## Supplementary Data 1 for "VIBRANT: Automated recovery, annotation and curation of microbial viruses, and evaluation of virome function from genomic sequences": VIBRANT_supplementary_data_1.ntw (part 4 of 9)

```
Cronobacter~phage~S13 Klebsiella~phage~KP15 96.56082122813352
Cronobacter~phage~vB_CsaM_GAP161 Klebsiella~phage~KP15 300.0
Edwardsiella~phage~PEi20 Klebsiella~phage~KP15 31.80537477066095
Enterobacter~phage~CC31 Klebsiella~phage~KP15 39.69617634361662
Enterobacter~phage~PG7 Klebsiella~phage~KP15 42.23883478643212
Enterobacteria~phage~Bp7 Klebsiella~phage~KP15 25.58779415381549
Enterobacteria~phage~GEC-3S Klebsiella~phage~KP15 91.32656708511686
Enterobacteria~phage~IME08 Klebsiella~phage~KP15 27.70068718021987
Enterobacteria~phage~JS10 Klebsiella~phage~KP15 27.098183749006385
Enterobacteria~phage~Phi1 Klebsiella~phage~KP15 91.43957223104451
Enterobacteria~phage~RB14 Klebsiella~phage~KP15 7.67217076523266
Enterobacteria~phage~RB16 Klebsiella~phage~KP15 300.0
Enterobacteria~phage~RB27 Klebsiella~phage~KP15 6.456589544457903
Enterobacteria~phage~RB3 Klebsiella~phage~KP15 7.696999353551685
Enterobacteria~phage~RB32 Klebsiella~phage~KP15 6.480016841015851
Enterobacteria~phage~RB43 Klebsiella~phage~KP15 300.0
Enterobacteria~phage~RB49 Klebsiella~phage~KP15 91.10196039940139
Enterobacteria~phage~RB51 Klebsiella~phage~KP15 7.696999353551685
Enterobacteria~phage~RB68 Klebsiella~phage~KP15 7.622806642611729
Enterobacteria~phage~RB69 Klebsiella~phage~KP15 11.730069712458977
Enterobacteria~phage~T4 Klebsiella~phage~KP15 8.882077792672202
Enterobacteria~phage~vB_EcoM_VR5 Klebsiella~phage~KP15 22.082658880789715
Escherichia~phage~APCEc01 Klebsiella~phage~KP15 10.386732831240636
Escherichia~phage~AR1 Klebsiella~phage~KP15 6.227347711977358
Escherichia~phage~ECML-134 Klebsiella~phage~KP15 9.093800649404734
Escherichia~phage~HX01 Klebsiella~phage~KP15 11.942818303637921
Escherichia~phage~HY01 Klebsiella~phage~KP15 5.556193801454836
Escherichia~phage~HY03 Klebsiella~phage~KP15 6.503538394814519
Escherichia~phage~JS98 Klebsiella~phage~KP15 27.04931862965711
Escherichia~phage~JSE Klebsiella~phage~KP15 89.26195509408876
Escherichia~phage~Lw1 Klebsiella~phage~KP15 300.0
Escherichia~phage~MX01 Klebsiella~phage~KP15 25.44611633717847
Escherichia~phage~QL01 Klebsiella~phage~KP15 26.618302306733984
Escherichia~phage~UFV-AREG1 Klebsiella~phage~KP15 7.67217076523266
Escherichia~phage~WG01 Klebsiella~phage~KP15 28.321699684305994
Escherichia~phage~ime09 Klebsiella~phage~KP15 6.527154927729192
Escherichia~phage~slur02 Klebsiella~phage~KP15 6.574675858065965
Escherichia~phage~slur07 Klebsiella~phage~KP15 7.8736046836958
Escherichia~phage~slur14 Klebsiella~phage~KP15 9.040239977654103
Escherichia~phage~vB_EcoM-UFV13 Klebsiella~phage~KP15 7.822637410118998
Escherichia~phage~vB_EcoM_112 Klebsiella~phage~KP15 8.856076716776485
Escherichia~phage~vB_EcoM_ACG-C40 Klebsiella~phage~KP15 7.477007054532174
Escherichia~phage~vB_EcoM_JS09 Klebsiella~phage~KP15 10.35841115568688
Escherichia~phage~vB_EcoM_PhAPEC2 Klebsiella~phage~KP15 10.916674102060504
Escherichia~phage~vB_EcoM_VR20 Klebsiella~phage~KP15 27.6981727057188
Escherichia~phage~vB_EcoM_VR25 Klebsiella~phage~KP15 24.24394974587225
Escherichia~phage~vB_EcoM_VR26 Klebsiella~phage~KP15 24.328805572967187
Escherichia~phage~vB_EcoM_VR7 Klebsiella~phage~KP15 22.70625102349471
Escherichia~phage~wV7 Klebsiella~phage~KP15 6.410014878783882
Klebsiella~phage~JD18 Klebsiella~phage~KP15 48.56601995102106
Klebsiella~phage~KP27 Klebsiella~phage~KP15 300.0
Klebsiella~phage~Matisse Klebsiella~phage~KP15 300.0
Klebsiella~phage~PKO111 Klebsiella~phage~KP15 48.95116590413617
Klebsiella~phage~vB_KpnM_KpV477 Klebsiella~phage~KP15 45.197999088596895
Morganella~phage~vB_MmoM_MP1 Klebsiella~phage~KP15 65.9083751194906
Pectobacterium~bacteriophage~PM2 Klebsiella~phage~KP15 32.30535280362631
Proteus~phage~vB_PmiM_Pm5461 Klebsiella~phage~KP15 71.2367558058229
Salmonella~phage~STML-198 Klebsiella~phage~KP15 29.24044671130225
Salmonella~phage~STP4-a Klebsiella~phage~KP15 24.18222726543985
Salmonella~phage~vB_SenMS16 Klebsiella~phage~KP15 25.35262369204956
Salmonella~phage~vB_SnwM_CGG4-1 Klebsiella~phage~KP15 22.604512752827347
Serratia~phage~PS2 Klebsiella~phage~KP15 56.10119469778401
Shigella~phage~SHBML-50-1 Klebsiella~phage~KP15 6.598581740707924
Shigella~phage~SHFML-11 Klebsiella~phage~KP15 9.120742083913143
Shigella~phage~SHFML-26 Klebsiella~phage~KP15 5.2410837518593985
Shigella~phage~SHSML-52-1 Klebsiella~phage~KP15 11.850908747406613
Shigella~phage~SP18 Klebsiella~phage~KP15 27.792074765564305
Shigella~phage~Shf125875 Klebsiella~phage~KP15 11.91205796484379
Shigella~phage~Shfl2 Klebsiella~phage~KP15 7.899244053959493
Shigella~phage~pSs-1 Klebsiella~phage~KP15 6.574675858065965
Stenotrophomonas~phage~IME13 Klebsiella~phage~KP15 72.07294698260223
Vibrio~phage~KVP40 Klebsiella~phage~KP15 39.28969723308822
Vibrio~phage~VH7D Klebsiella~phage~KP15 32.17511825340744
Vibrio~phage~ValKK3 Klebsiella~phage~KP15 37.278394351702566
Vibrio~phage~nt-1 Klebsiella~phage~KP15 38.20127848516844
Yersinia~phage~PST Klebsiella~phage~KP15 7.7469532828817576
Yersinia~phage~phiD1 Klebsiella~phage~KP15 7.598269653425478
Yersinia~phage~phiR1-RT Klebsiella~phage~KP15 35.566820932330856
Yersinia~phage~vB_YenM_TG1 Klebsiella~phage~KP15 35.566820932330856
Acinetobacter~phage~Ac42 Klebsiella~phage~KP27 16.002742553176102
Acinetobacter~phage~Acj61 Klebsiella~phage~KP27 22.660230114629503
Acinetobacter~phage~Acj9 Klebsiella~phage~KP27 22.098231003607125
Acinetobacter~phage~ZZ1 Klebsiella~phage~KP27 17.432112475553673
Acinetobacter~virus~133 Klebsiella~phage~KP27 21.91730938744886
Aeromonas~phage~Aes012 Klebsiella~phage~KP27 68.88765596251666
Aeromonas~phage~Aes508 Klebsiella~phage~KP27 69.83547254926576
Aeromonas~phage~CC2 Klebsiella~phage~KP27 55.237684927858496
Aeromonas~phage~PX29 Klebsiella~phage~KP27 70.52945246382706
Aeromonas~phage~phiAS4 Klebsiella~phage~KP27 68.08886139688599
Aeromonas~phage~phiAS5 Klebsiella~phage~KP27 64.03085160520769
Aeromonas~virus~25 Klebsiella~phage~KP27 68.9909694097985
Aeromonas~virus~31 Klebsiella~phage~KP27 72.41733224353287
Aeromonas~virus~44RR2 Klebsiella~phage~KP27 69.93100110898986
Aeromonas~virus~65 Klebsiella~phage~KP27 58.03817229982052
Aeromonas~virus~Aeh1 Klebsiella~phage~KP27 65.18115017752719
Citrobacter~phage~IME-CF2 Klebsiella~phage~KP27 300.0
Citrobacter~phage~Margaery Klebsiella~phage~KP27 300.0
Citrobacter~phage~Merlin Klebsiella~phage~KP27 33.90741200242066
Citrobacter~phage~Miller Klebsiella~phage~KP27 300.0
Citrobacter~phage~Moon Klebsiella~phage~KP27 30.950282703776875
Citrobacter~phage~vB_CfrM_CfP1 Klebsiella~phage~KP27 300.0
Cronobacter~phage~S13 Klebsiella~phage~KP27 96.44269809410196
Cronobacter~phage~vB_CsaM_GAP161 Klebsiella~phage~KP27 300.0
Edwardsiella~phage~PEi20 Klebsiella~phage~KP27 30.80250734924167
Enterobacter~phage~CC31 Klebsiella~phage~KP27 38.556222851736706
Enterobacter~phage~PG7 Klebsiella~phage~KP27 41.03206486181936
Enterobacteria~phage~Bp7 Klebsiella~phage~KP27 23.189370333598287
Enterobacteria~phage~GEC-3S Klebsiella~phage~KP27 91.2464522640304
Enterobacteria~phage~IME08 Klebsiella~phage~KP27 25.230746479642985
Enterobacteria~phage~JS10 Klebsiella~phage~KP27 27.814820991046513
Enterobacteria~phage~Phi1 Klebsiella~phage~KP27 91.36140478989807
Enterobacteria~phage~RB14 Klebsiella~phage~KP27 8.49859439068554
Enterobacteria~phage~RB16 Klebsiella~phage~KP27 300.0
Enterobacteria~phage~RB27 Klebsiella~phage~KP27 7.289313857737064
Enterobacteria~phage~RB3 Klebsiella~phage~KP27 8.5250128928962
Enterobacteria~phage~RB32 Klebsiella~phage~KP27 7.314343987022119
Enterobacteria~phage~RB43 Klebsiella~phage~KP27 300.0
Enterobacteria~phage~RB49 Klebsiella~phage~KP27 91.01797945054577
Enterobacteria~phage~RB51 Klebsiella~phage~KP27 8.5250128928962
Enterobacteria~phage~RB68 Klebsiella~phage~KP27 8.446069965803957
Enterobacteria~phage~RB69 Klebsiella~phage~KP27 11.178736406385074
Enterobacteria~phage~T4 Klebsiella~phage~KP27 8.393957145562752
Enterobacteria~phage~vB_EcoM_VR5 Klebsiella~phage~KP27 21.30732955075397
Escherichia~phage~APCEc01 Klebsiella~phage~KP27 12.576170149964103
Escherichia~phage~AR1 Klebsiella~phage~KP27 7.044399922075542
Escherichia~phage~ECML-134 Klebsiella~phage~KP27 9.923520567147815
Escherichia~phage~HX01 Klebsiella~phage~KP27 12.768735768527065
Escherichia~phage~HY01 Klebsiella~phage~KP27 5.158932227157812
Escherichia~phage~HY03 Klebsiella~phage~KP27 4.845162702230854
Escherichia~phage~JS98 Klebsiella~phage~KP27 27.76421533883948
Escherichia~phage~JSE Klebsiella~phage~KP27 89.20946778632677
Escherichia~phage~Lw1 Klebsiella~phage~KP27 300.0
Escherichia~phage~MX01 Klebsiella~phage~KP27 26.17552719928644
Escherichia~phage~QL01 Klebsiella~phage~KP27 25.74540866637869
Escherichia~phage~UFV-AREG1 Klebsiella~phage~KP27 8.49859439068554
Escherichia~phage~WG01 Klebsiella~phage~KP27 27.415673751756177
Escherichia~phage~ime09 Klebsiella~phage~KP27 6.100250925487871
Escherichia~phage~slur02 Klebsiella~phage~KP27 7.415481663631517
Escherichia~phage~slur07 Klebsiella~phage~KP27 8.712934679348209
Escherichia~phage~slur14 Klebsiella~phage~KP27 9.866733130717119
Escherichia~phage~vB_EcoM-UFV13 Klebsiella~phage~KP27 8.658700200616568
Escherichia~phage~vB_EcoM_112 Klebsiella~phage~KP27 9.671483914551168
Escherichia~phage~vB_EcoM_ACG-C40 Klebsiella~phage~KP27 8.290942127778923
Escherichia~phage~vB_EcoM_JS09 Klebsiella~phage~KP27 12.544523450877126
Escherichia~phage~vB_EcoM_PhAPEC2 Klebsiella~phage~KP27 10.394919732354449
Escherichia~phage~vB_EcoM_VR20 Klebsiella~phage~KP27 26.793445243361884
Escherichia~phage~vB_EcoM_VR25 Klebsiella~phage~KP27 23.40564205238516
Escherichia~phage~vB_EcoM_VR26 Klebsiella~phage~KP27 21.981965890207217
Escherichia~phage~vB_EcoM_VR7 Klebsiella~phage~KP27 23.40564205238516
Escherichia~phage~wV7 Klebsiella~phage~KP27 7.239553358099438
Klebsiella~phage~JD18 Klebsiella~phage~KP27 47.254013013689224
Klebsiella~phage~KP15 Klebsiella~phage~KP27 300.0
Klebsiella~phage~Matisse Klebsiella~phage~KP27 300.0
Klebsiella~phage~PKO111 Klebsiella~phage~KP27 47.73523503031388
Klebsiella~phage~vB_KpnM_KpV477 Klebsiella~phage~KP27 45.702545769535966
Morganella~phage~vB_MmoM_MP1 Klebsiella~phage~KP27 64.2762771802917
Pectobacterium~bacteriophage~PM2 Klebsiella~phage~KP27 31.301483209864568
Proteus~phage~vB_PmiM_Pm5461 Klebsiella~phage~KP27 69.53035802831818
Salmonella~phage~STML-198 Klebsiella~phage~KP27 28.332623063516916
Salmonella~phage~STP4-a Klebsiella~phage~KP27 24.937754201563763
Salmonella~phage~vB_SenMS16 Klebsiella~phage~KP27 27.663622587613983
Salmonella~phage~vB_SnwM_CGG4-1 Klebsiella~phage~KP27 24.937754201563763
Serratia~phage~PS2 Klebsiella~phage~KP27 54.64854389875498
Shigella~phage~SHBML-50-1 Klebsiella~phage~KP27 8.740218048999534
Shigella~phage~SHFML-11 Klebsiella~phage~KP27 12.67187159673049
Shigella~phage~SHFML-26 Klebsiella~phage~KP27 7.339475053532925
Shigella~phage~SHSML-52-1 Klebsiella~phage~KP27 12.67187159673049
Shigella~phage~SP18 Klebsiella~phage~KP27 30.053411478057217
Shigella~phage~Shf125875 Klebsiella~phage~KP27 12.736316848097033
Shigella~phage~Shfl2 Klebsiella~phage~KP27 8.740218048999534
Shigella~phage~pSs-1 Klebsiella~phage~KP27 7.415481663631517
Stenotrophomonas~phage~IME13 Klebsiella~phage~KP27 68.40595427909382
Vibrio~phage~KVP40 Klebsiella~phage~KP27 38.05731029734464
Vibrio~phage~VH7D Klebsiella~phage~KP27 31.141359741693645
Vibrio~phage~ValKK3 Klebsiella~phage~KP27 36.08129683730203
Vibrio~phage~nt-1 Klebsiella~phage~KP27 36.97131242836728
Yersinia~phage~PST Klebsiella~phage~KP27 7.289313857737064
Yersinia~phage~phiD1 Klebsiella~phage~KP27 7.141210502793174
Yersinia~phage~phiR1-RT Klebsiella~phage~KP27 36.20779487049012
Yersinia~phage~vB_YenM_TG1 Klebsiella~phage~KP27 34.52654218733363
Citrobacter~phage~CR44b Klebsiella~phage~KP32 45.02106666751011
Citrobacter~phage~CR8 Klebsiella~phage~KP32 45.02106666751011
Citrobacter~phage~SH1 Klebsiella~phage~KP32 101.27664014222648
Citrobacter~phage~SH2 Klebsiella~phage~KP32 101.27664014222648
Citrobacter~phage~SH3 Klebsiella~phage~KP32 50.0121660246335
Citrobacter~phage~SH4 Klebsiella~phage~KP32 50.0121660246335
Citrobacter~phage~phiCFP-1 Klebsiella~phage~KP32 81.46197611154301
Cronobacter~phage~Dev2 Klebsiella~phage~KP32 47.60134102331304
Delftia~phage~IME-DE1 Klebsiella~phage~KP32 40.289592435474255
Enterobacter~phage~E-2 Klebsiella~phage~KP32 78.43295351284335
Enterobacter~phage~E-3 Klebsiella~phage~KP32 77.0539890554981
Enterobacter~phage~phiEap-1 Klebsiella~phage~KP32 86.01748859243318
Enterobacteria~phage~13a Klebsiella~phage~KP32 92.25201582851794
Enterobacteria~phage~285P Klebsiella~phage~KP32 95.83218306817058
Enterobacteria~phage~BA14 Klebsiella~phage~KP32 93.48319329019292
Enterobacteria~phage~EcoDS1 Klebsiella~phage~KP32 49.10187900046074
Enterobacteria~phage~K1F Klebsiella~phage~KP32 41.36863696480873
Enterobacteria~phage~T3 Klebsiella~phage~KP32 96.28079640233169
Enterobacteria~phage~T7 Klebsiella~phage~KP32 94.36185473162311
Erwinia~phage~FE44 Klebsiella~phage~KP32 85.90736337440521
Erwinia~phage~vB_EamP-L1 Klebsiella~phage~KP32 85.90736337440521
Escherichia~phage~64795_ec1 Klebsiella~phage~KP32 88.57404886528552
Escherichia~phage~CICC~80001 Klebsiella~phage~KP32 82.78636107346549
Escherichia~phage~K30 Klebsiella~phage~KP32 112.0267530840356
Escherichia~phage~LM33_P1 Klebsiella~phage~KP32 43.344404612803125
Escherichia~phage~P483 Klebsiella~phage~KP32 92.7002892600952
Escherichia~phage~P694 Klebsiella~phage~KP32 82.38849842260076
Escherichia~phage~PE3-1 Klebsiella~phage~KP32 46.87913076453572
Escherichia~phage~vB_EcoP_GA2A Klebsiella~phage~KP32 41.99266685250335
Klebsiella~phage~K11 Klebsiella~phage~KP32 124.63529307904845
Klebsiella~phage~K5 Klebsiella~phage~KP32 118.61122794216247
Klebsiella~phage~vB_Kp1 Klebsiella~phage~KP32 95.83218306817058
Klebsiella~phage~vB_KpnP_KpV289 Klebsiella~phage~KP32 106.51018723940462
Kluyvera~phage~Kvp1 Klebsiella~phage~KP32 91.6877857391767
Mesorhizobium~phage~vB_MloP_Lo5R7ANS Klebsiella~phage~KP32 7.204145240109919
Morganella~phage~MmP1 Klebsiella~phage~KP32 67.63715995306409
Morganella~phage~vB_MmoP_MP2 Klebsiella~phage~KP32 69.44699959856838
Pelagibacter~phage~HTVC011P Klebsiella~phage~KP32 5.781546466996107
Pelagibacter~phage~HTVC019P Klebsiella~phage~KP32 7.4635192137240525
Pseudomonad~phage~gh-1 Klebsiella~phage~KP32 38.296935926583636
Pseudomonas~phage~PPPL-1 Klebsiella~phage~KP32 36.89105451854694
Pseudomonas~phage~PPpW-4 Klebsiella~phage~KP32 43.13693191340541
Pseudomonas~phage~Pf-10 Klebsiella~phage~KP32 37.46051996708824
Pseudomonas~phage~Phi-S1 Klebsiella~phage~KP32 40.49357177642868
Pseudomonas~phage~phi15 Klebsiella~phage~KP32 39.89721931134688
Pseudomonas~phage~phiIBB-PF7A Klebsiella~phage~KP32 36.36300871062419
Pseudomonas~phage~phiPSA2 Klebsiella~phage~KP32 37.2656889622448
Ralstonia~phage~RSB2 Klebsiella~phage~KP32 36.36300871062419
Salmonella~phage~BP12A Klebsiella~phage~KP32 87.61954822434933
Salmonella~phage~Vi06 Klebsiella~phage~KP32 79.69671904753814
Salmonella~phage~phiSG-JL2 Klebsiella~phage~KP32 96.28079640233169
Stenotrophomonas~phage~IME15 Klebsiella~phage~KP32 88.57404886528552
Vibrio~phage~ICP3 Klebsiella~phage~KP32 36.03113452433932
Vibrio~phage~N4 Klebsiella~phage~KP32 37.2656889622448
Vibriophage~VP4 Klebsiella~phage~KP32 41.2777536476123
Yersinia~phage~Berlin Klebsiella~phage~KP32 76.63671157249297
Yersinia~phage~Yep-phi Klebsiella~phage~KP32 76.63671157249297
Yersinia~phage~Yepe2 Klebsiella~phage~KP32 80.11346161190215
Yersinia~phage~phiA1122 Klebsiella~phage~KP32 82.38849842260076
Yersinia~phage~phiYeO3-12 Klebsiella~phage~KP32 98.75220523296528
Yersinia~phage~vB_YenP_AP10 Klebsiella~phage~KP32 91.6877857391767
Yersinia~phage~vB_YenP_AP5 Klebsiella~phage~KP32 88.57404886528552
Acinetobacter~phage~AB3 Klebsiella~phage~KP34 8.96020029513798
Acinetobacter~phage~Abp1 Klebsiella~phage~KP34 11.80711431968426
Acinetobacter~phage~Fri1 Klebsiella~phage~KP34 9.324729204799269
Acinetobacter~phage~Petty Klebsiella~phage~KP34 12.583123981806231
Acinetobacter~phage~phiAB1 Klebsiella~phage~KP34 12.488814511043241
Acinetobacter~phage~phiAB6 Klebsiella~phage~KP34 12.583123981806231
Acinetobacter~phage~vB_AbaM_IME200 Klebsiella~phage~KP34 11.966625462287112
Acinetobacter~phage~vB_AbaP_Acibel007 Klebsiella~phage~KP34 9.394116472347097
Acinetobacter~phage~vB_AbaP_PD-6A3 Klebsiella~phage~KP34 12.30681689756052
Acinetobacter~phage~vB_AbaP_PD-AB9 Klebsiella~phage~KP34 12.30681689756052
Enterobacteria~phage~J8-65 Klebsiella~phage~KP34 12.396746888036272
Klebsiella~phage~F19 Klebsiella~phage~KP34 133.0056892202629
Klebsiella~phage~Kp2 Klebsiella~phage~KP34 136.68859987224127
Klebsiella~phage~KpV41 Klebsiella~phage~KP34 129.99166906183598
Klebsiella~phage~KpV475 Klebsiella~phage~KP34 142.26754037352407
Klebsiella~phage~KpV71 Klebsiella~phage~KP34 131.42288766275075
Klebsiella~phage~NTUH-K2044-K1-1 Klebsiella~phage~KP34 85.46302635008357
Klebsiella~phage~vB_KpnP_SU503 Klebsiella~phage~KP34 130.69056648401798
Klebsiella~phage~vB_KpnP_SU552A Klebsiella~phage~KP34 139.6213910957008
Pantoea~phage~LIMElight Klebsiella~phage~KP34 36.51930575815918
Pantoea~phage~LIMEzero Klebsiella~phage~KP34 11.579525630812618
Pectobacterium~phage~PP16 Klebsiella~phage~KP34 39.34000675115853
Pectobacterium~phage~PP90 Klebsiella~phage~KP34 39.34000675115853
Pectobacterium~phage~Peat1 Klebsiella~phage~KP34 35.561157591034146
Proteus~phage~PM~75 Klebsiella~phage~KP34 41.35844733038676
Proteus~phage~PM16 Klebsiella~phage~KP34 38.22592187144426
Pseudomonas~phage~DL62 Klebsiella~phage~KP34 6.8526937692500995
Pseudomonas~phage~LKA1 Klebsiella~phage~KP34 6.738296462978615
Pseudomonas~phage~LKD16 Klebsiella~phage~KP34 6.971611633645373
Pseudomonas~phage~LUZ19 Klebsiella~phage~KP34 6.911565476208625
Pseudomonas~phage~MPK6 Klebsiella~phage~KP34 7.159288771389439
Pseudomonas~phage~MPK7 Klebsiella~phage~KP34 6.971611633645373
Pseudomonas~phage~PT2 Klebsiella~phage~KP34 6.911565476208625
Pseudomonas~phage~YMC11/06/C171_PPU_BP Klebsiella~phage~KP34 31.60464284245081
Pseudomonas~phage~phi-2 Klebsiella~phage~KP34 7.648857270574218
Pseudomonas~phage~phiKMV Klebsiella~phage~KP34 7.224540578082826
Pseudomonas~phage~phikF77 Klebsiella~phage~KP34 6.971611633645373
Pseudomonas~phage~vB_Pae-TbilisiM32 Klebsiella~phage~KP34 7.095421014451065
Pseudomonas~phage~vB_PaeP_PAO1_Ab05 Klebsiella~phage~KP34 6.911565476208625
Pseudomonas~phage~vB_PaeP_PPA-ABTNL Klebsiella~phage~KP34 6.911565476208625
Ralstonia~phage~RSB3 Klebsiella~phage~KP34 17.36832980821461
Vibrio~phage~VP93 Klebsiella~phage~KP34 51.58137132892289
Citrobacter~virus~Stevie Klebsiella~phage~KP36 104.94707948101723
Cronobacter~virus~ESP29491 Klebsiella~phage~KP36 88.19206858153069
Enterobacteria~phage~vB_EcoS_NBD2 Klebsiella~phage~KP36 109.19166554977151
Enterobacteria~phage~vB_EcoS_Rogue1 Klebsiella~phage~KP36 77.06805996553443
Erwinia~phage~phiEt88 Klebsiella~phage~KP36 3.0728628860222615
Escherichia~phage~ADB-2 Klebsiella~phage~KP36 88.75282902653944
Escherichia~phage~EB49 Klebsiella~phage~KP36 73.93129745741778
Escherichia~phage~e4/1c Klebsiella~phage~KP36 77.60699051000068
Escherichia~phage~vB_EcoS_AHP42 Klebsiella~phage~KP36 76.54871770633667
Escherichia~phage~vB_EcoS_AHS24 Klebsiella~phage~KP36 75.32716829396252
Escherichia~phage~vB_EcoS_AKS96 Klebsiella~phage~KP36 77.06805996553443
Escherichia~phage~vB_Eco_ACG-M12 Klebsiella~phage~KP36 85.52825774610235
Escherichia~virus~KP26 Klebsiella~phage~KP36 75.09484542366921
Escherichia~virus~Rtp Klebsiella~phage~KP36 86.38104735343863
Escherichia~virus~T1 Klebsiella~phage~KP36 92.00987511076448
Escherichia~virus~TLS Klebsiella~phage~KP36 105.83518507363331
Klebsiella~phage~1513 Klebsiella~phage~KP36 199.91730491647948
Klebsiella~phage~KLPN1 Klebsiella~phage~KP36 186.06445915371967
Klebsiella~phage~PKP126 Klebsiella~phage~KP36 208.25900172797938
Klebsiella~phage~Sushi Klebsiella~phage~KP36 187.17998836627493
Salmonella~phage~36 Klebsiella~phage~KP36 85.39810876045553
Salmonella~phage~Vi~II-E1 Klebsiella~phage~KP36 1.7230230659910992
Salmonella~phage~phSE-2 Klebsiella~phage~KP36 107.09055733175093
Shigella~phage~pSf-1 Klebsiella~phage~KP36 97.3355655841396
Shigella~phage~pSf-2 Klebsiella~phage~KP36 97.0903175432598
Shigella~virus~Shfl1 Klebsiella~phage~KP36 97.99296559802742
Xanthomonas~phage~vB_XveM_DIBBI Klebsiella~phage~KP36 20.16973781635646
Acinetobacter~phage~AB3 Klebsiella~phage~Kp2 8.904452376829749
Acinetobacter~phage~Abp1 Klebsiella~phage~Kp2 9.26050465729643
Acinetobacter~phage~Fri1 Klebsiella~phage~Kp2 9.26050465729643
Acinetobacter~phage~Petty Klebsiella~phage~Kp2 9.941894422974954
Acinetobacter~phage~phiAB1 Klebsiella~phage~Kp2 9.859173913974967
Acinetobacter~phage~phiAB6 Klebsiella~phage~Kp2 9.941894422974954
Acinetobacter~phage~vB_AbaM_IME200 Klebsiella~phage~Kp2 9.400696472116195
Acinetobacter~phage~vB_AbaP_Acibel007 Klebsiella~phage~Kp2 9.329886850327927
Acinetobacter~phage~vB_AbaP_PD-6A3 Klebsiella~phage~Kp2 9.699466872473142
Acinetobacter~phage~vB_AbaP_PD-AB9 Klebsiella~phage~Kp2 9.699466872473142
Enterobacteria~phage~J8-65 Klebsiella~phage~Kp2 12.323710242811483
Klebsiella~phage~F19 Klebsiella~phage~Kp2 136.93153388633704
Klebsiella~phage~KP34 Klebsiella~phage~Kp2 136.68859987224127
Klebsiella~phage~KpV41 Klebsiella~phage~Kp2 142.67091762514772
Klebsiella~phage~KpV475 Klebsiella~phage~Kp2 141.58332156875423
Klebsiella~phage~KpV71 Klebsiella~phage~Kp2 126.45717384023685
Klebsiella~phage~NTUH-K2044-K1-1 Klebsiella~phage~Kp2 85.14678401682717
Klebsiella~phage~vB_KpnP_SU503 Klebsiella~phage~Kp2 134.46150929778958
Klebsiella~phage~vB_KpnP_SU552A Klebsiella~phage~Kp2 138.93718905749537
Pantoea~phage~LIMElight Klebsiella~phage~Kp2 36.35813793358865
Pantoea~phage~LIMEzero Klebsiella~phage~Kp2 11.506540372375284
Pectobacterium~phage~PP16 Klebsiella~phage~Kp2 36.18994990989637
Pectobacterium~phage~PP90 Klebsiella~phage~Kp2 36.18994990989637
Pectobacterium~phage~Peat1 Klebsiella~phage~Kp2 35.400022234638335
Proteus~phage~PM~75 Klebsiella~phage~Kp2 41.20784633530568
Proteus~phage~PM16 Klebsiella~phage~Kp2 38.064705348344
Pseudomonas~phage~DL62 Klebsiella~phage~Kp2 6.797075710443566
Pseudomonas~phage~LKA1 Klebsiella~phage~Kp2 6.682688392390022
Pseudomonas~phage~LKD16 Klebsiella~phage~Kp2 6.9159835864850985
Pseudomonas~phage~LUZ19 Klebsiella~phage~Kp2 6.85594242322967
Pseudomonas~phage~MPK6 Klebsiella~phage~Kp2 7.103645741431355
Pseudomonas~phage~MPK7 Klebsiella~phage~Kp2 6.9159835864850985
Pseudomonas~phage~PT2 Klebsiella~phage~Kp2 6.85594242322967
Pseudomonas~phage~YMC11/06/C171_PPU_BP Klebsiella~phage~Kp2 31.464641502382488
Pseudomonas~phage~phi-2 Klebsiella~phage~Kp2 7.593179279459366
Pseudomonas~phage~phiKMV Klebsiella~phage~Kp2 7.168892553807537
Pseudomonas~phage~phikF77 Klebsiella~phage~Kp2 6.9159835864850985
Pseudomonas~phage~vB_Pae-TbilisiM32 Klebsiella~phage~Kp2 7.039782978750838
Pseudomonas~phage~vB_PaeP_PAO1_Ab05 Klebsiella~phage~Kp2 6.85594242322967
Pseudomonas~phage~vB_PaeP_PPA-ABTNL Klebsiella~phage~Kp2 6.85594242322967
Ralstonia~phage~RSB3 Klebsiella~phage~Kp2 17.277203808749093
Vibrio~phage~VP93 Klebsiella~phage~Kp2 48.08082364060944
Acinetobacter~phage~AB3 Klebsiella~phage~KpV41 9.074877297578489
Acinetobacter~phage~Abp1 Klebsiella~phage~KpV41 9.456887890124072
Acinetobacter~phage~Fri1 Klebsiella~phage~KpV41 9.456887890124072
Acinetobacter~phage~Petty Klebsiella~phage~KpV41 10.13841466918452
Acinetobacter~phage~phiAB1 Klebsiella~phage~KpV41 10.055678936357289
Acinetobacter~phage~phiAB6 Klebsiella~phage~KpV41 10.13841466918452
Acinetobacter~phage~vB_AbaM_IME200 Klebsiella~phage~KpV41 9.59711015204486
Acinetobacter~phage~vB_AbaP_Acibel007 Klebsiella~phage~KpV41 9.526285306700942
Acinetobacter~phage~vB_AbaP_PD-6A3 Klebsiella~phage~KpV41 9.89594144717966
Acinetobacter~phage~vB_AbaP_PD-AB9 Klebsiella~phage~KpV41 9.89594144717966
Enterobacteria~phage~J8-65 Klebsiella~phage~KpV41 12.54708014311953
Klebsiella~phage~F19 Klebsiella~phage~KpV41 134.3165493408639
Klebsiella~phage~KP34 Klebsiella~phage~KpV41 129.99166906183598
Klebsiella~phage~Kp2 Klebsiella~phage~KpV41 142.67091762514772
Klebsiella~phage~KpV475 Klebsiella~phage~KpV41 153.6874298219861
Klebsiella~phage~KpV71 Klebsiella~phage~KpV41 141.9132253532584
Klebsiella~phage~NTUH-K2044-K1-1 Klebsiella~phage~KpV41 90.39629934021828
Klebsiella~phage~vB_KpnP_SU503 Klebsiella~phage~KpV41 136.49433206878092
Klebsiella~phage~vB_KpnP_SU552A Klebsiella~phage~KpV41 141.08397187616782
Pantoea~phage~LIMElight Klebsiella~phage~KpV41 36.852120088443
Pantoea~phage~LIMEzero Klebsiella~phage~KpV41 11.729756112516053
Pectobacterium~phage~PP16 Klebsiella~phage~KpV41 33.71849316440987
Pectobacterium~phage~PP90 Klebsiella~phage~KpV41 36.683915831271584
Pectobacterium~phage~Peat1 Klebsiella~phage~KpV41 35.893906986085774
Proteus~phage~PM~75 Klebsiella~phage~KpV41 41.6692993326533
Proteus~phage~PM16 Klebsiella~phage~KpV41 38.558833597197484
Pseudomonas~phage~DL62 Klebsiella~phage~KpV41 6.967111052174801
Pseudomonas~phage~LKA1 Klebsiella~phage~KpV41 6.8526937692500995
Pseudomonas~phage~LKD16 Klebsiella~phage~KpV41 7.086048893493246
Pseudomonas~phage~LUZ19 Klebsiella~phage~KpV41 7.0259927475386315
Pseudomonas~phage~MPK6 Klebsiella~phage~KpV41 7.273755997013892
Pseudomonas~phage~MPK7 Klebsiella~phage~KpV41 7.086048893493246
Pseudomonas~phage~PT2 Klebsiella~phage~KpV41 7.0259927475386315
Pseudomonas~phage~YMC11/06/C171_PPU_BP Klebsiella~phage~KpV41 31.89350715675744
Pseudomonas~phage~phi-2 Klebsiella~phage~KpV41 7.763394418620861
Pseudomonas~phage~phiKMV Klebsiella~phage~KpV41 7.3390177924743005
Pseudomonas~phage~phikF77 Klebsiella~phage~KpV41 7.086048893493246
Pseudomonas~phage~vB_Pae-TbilisiM32 Klebsiella~phage~KpV41 7.209878251370548
Pseudomonas~phage~vB_PaeP_PAO1_Ab05 Klebsiella~phage~KpV41 7.0259927475386315
Pseudomonas~phage~vB_PaeP_PPA-ABTNL Klebsiella~phage~KpV41 7.0259927475386315
Ralstonia~phage~RSB3 Klebsiella~phage~KpV41 17.556014078472547
Vibrio~phage~VP93 Klebsiella~phage~KpV41 48.679366139465465
Acinetobacter~phage~AB3 Klebsiella~phage~KpV475 9.318163937654674
Acinetobacter~phage~Abp1 Klebsiella~phage~KpV475 9.737468926964535
Acinetobacter~phage~Fri1 Klebsiella~phage~KpV475 9.737468926964535
Acinetobacter~phage~Petty Klebsiella~phage~KpV475 10.419178390797128
Acinetobacter~phage~phiAB1 Klebsiella~phage~KpV475 10.336422359515417
Acinetobacter~phage~phiAB6 Klebsiella~phage~KpV475 10.419178390797128
Acinetobacter~phage~vB_AbaM_IME200 Klebsiella~phage~KpV475 9.87773178535166
Acinetobacter~phage~vB_AbaP_Acibel007 Klebsiella~phage~KpV475 9.806886641765672
Acinetobacter~phage~vB_AbaP_PD-6A3 Klebsiella~phage~KpV475 10.176644273607302
Acinetobacter~phage~vB_AbaP_PD-AB9 Klebsiella~phage~KpV475 10.176644273607302
Enterobacteria~phage~J8-65 Klebsiella~phage~KpV475 12.866443280636663
Klebsiella~phage~F19 Klebsiella~phage~KpV475 137.3307035003301
Klebsiella~phage~KP34 Klebsiella~phage~KpV475 142.26754037352407
Klebsiella~phage~Kp2 Klebsiella~phage~KpV475 141.58332156875423
Klebsiella~phage~KpV41 Klebsiella~phage~KpV475 153.6874298219861
Klebsiella~phage~KpV71 Klebsiella~phage~KpV475 145.34552275618196
Klebsiella~phage~NTUH-K2044-K1-1 Klebsiella~phage~KpV475 91.90266544999581
Klebsiella~phage~vB_KpnP_SU503 Klebsiella~phage~KpV475 139.7047361081287
Klebsiella~phage~vB_KpnP_SU552A Klebsiella~phage~KpV475 149.4674369312354
Pantoea~phage~LIMElight Klebsiella~phage~KpV475 37.56430389407801
Pantoea~phage~LIMEzero Klebsiella~phage~KpV475 12.048913704428312
Pectobacterium~phage~PP16 Klebsiella~phage~KpV475 34.382331615107645
Pectobacterium~phage~PP90 Klebsiella~phage~KpV475 37.3960779929828
Pectobacterium~phage~Peat1 Klebsiella~phage~KpV475 36.605960925173015
Proteus~phage~PM~75 Klebsiella~phage~KpV475 42.33380657152805
Proteus~phage~PM16 Klebsiella~phage~KpV475 39.27121218802815
Pseudomonas~phage~DL62 Klebsiella~phage~KpV475 7.209878251370548
Pseudomonas~phage~LKA1 Klebsiella~phage~KpV475 7.095421014451065
Pseudomonas~phage~LKD16 Klebsiella~phage~KpV475 7.328856047164581
Pseudomonas~phage~LUZ19 Klebsiella~phage~KpV475 7.268779923919959
Pseudomonas~phage~MPK6 Klebsiella~phage~KpV475 7.5166230832518
Pseudomonas~phage~MPK7 Klebsiella~phage~KpV475 7.328856047164581
Pseudomonas~phage~PT2 Klebsiella~phage~KpV475 7.268779923919959
Pseudomonas~phage~YMC11/06/C171_PPU_BP Klebsiella~phage~KpV475 32.5104809733881
Pseudomonas~phage~phi-2 Klebsiella~phage~KpV475 8.00640135109522
Pseudomonas~phage~phiKMV Klebsiella~phage~KpV475 7.581904856475954
Pseudomonas~phage~phikF77 Klebsiella~phage~KpV475 7.328856047164581
Pseudomonas~phage~vB_Pae-TbilisiM32 Klebsiella~phage~KpV475 7.452725359997136
Pseudomonas~phage~vB_PaeP_PAO1_Ab05 Klebsiella~phage~KpV475 7.268779923919959
Pseudomonas~phage~vB_PaeP_PPA-ABTNL Klebsiella~phage~KpV475 7.268779923919959
Ralstonia~phage~RSB3 Klebsiella~phage~KpV475 17.955278949359943
Vibrio~phage~VP93 Klebsiella~phage~KpV475 49.54539581629611
Acinetobacter~phage~AB3 Klebsiella~phage~KpV71 9.19407485897964
Acinetobacter~phage~Abp1 Klebsiella~phage~KpV71 12.113699269643277
Acinetobacter~phage~Fri1 Klebsiella~phage~KpV71 9.594321774439475
Acinetobacter~phage~Petty Klebsiella~phage~KpV71 12.889893922996322
Acinetobacter~phage~phiAB1 Klebsiella~phage~KpV71 12.795563897732325
Acinetobacter~phage~phiAB6 Klebsiella~phage~KpV71 12.889893922996322
Acinetobacter~phage~vB_AbaM_IME200 Klebsiella~phage~KpV71 12.27325152153188
Acinetobacter~phage~vB_AbaP_Acibel007 Klebsiella~phage~KpV71 9.663729340152933
Acinetobacter~phage~vB_AbaP_PD-6A3 Klebsiella~phage~KpV71 12.613525175285808
Acinetobacter~phage~vB_AbaP_PD-AB9 Klebsiella~phage~KpV71 12.613525175285808
Enterobacteria~phage~J8-65 Klebsiella~phage~KpV71 12.703475720203485
Klebsiella~phage~F19 Klebsiella~phage~KpV71 122.18216218456662
Klebsiella~phage~KP34 Klebsiella~phage~KpV71 131.42288766275075
Klebsiella~phage~Kp2 Klebsiella~phage~KpV71 126.45717384023685
Klebsiella~phage~KpV41 Klebsiella~phage~KpV71 141.9132253532584
Klebsiella~phage~KpV475 Klebsiella~phage~KpV71 145.34552275618196
Klebsiella~phage~NTUH-K2044-K1-1 Klebsiella~phage~KpV71 95.56890660025638
Klebsiella~phage~vB_KpnP_SU503 Klebsiella~phage~KpV71 128.9494602989566
Klebsiella~phage~vB_KpnP_SU552A Klebsiella~phage~KpV71 133.4326452059791
Pantoea~phage~LIMElight Klebsiella~phage~KpV71 37.19997197296324
Pantoea~phage~LIMEzero Klebsiella~phage~KpV71 11.886048916748031
Pectobacterium~phage~PP16 Klebsiella~phage~KpV71 34.04284361540184
Pectobacterium~phage~PP90 Klebsiella~phage~KpV71 40.067667298015394
Pectobacterium~phage~Peat1 Klebsiella~phage~KpV71 36.24169393674346
Proteus~phage~PM~75 Klebsiella~phage~KpV71 41.993984181242496
Proteus~phage~PM16 Klebsiella~phage~KpV71 38.90678287548146
Pseudomonas~phage~DL62 Klebsiella~phage~KpV71 7.086048893493246
Pseudomonas~phage~LKA1 Klebsiella~phage~KpV71 6.971611633645373
Pseudomonas~phage~LKD16 Klebsiella~phage~KpV71 7.2050067118741365
Pseudomonas~phage~LUZ19 Klebsiella~phage~KpV71 7.144940577359757
Pseudomonas~phage~MPK6 Klebsiella~phage~KpV71 7.392743781546474
Pseudomonas~phage~MPK7 Klebsiella~phage~KpV71 7.2050067118741365
Pseudomonas~phage~PT2 Klebsiella~phage~KpV71 7.144940577359757
Pseudomonas~phage~YMC11/06/C171_PPU_BP Klebsiella~phage~KpV71 32.19506068972962
Pseudomonas~phage~phi-2 Klebsiella~phage~KpV71 7.882452126107373
Pseudomonas~phage~phiKMV Klebsiella~phage~KpV71 7.458015565850622
Pseudomonas~phage~phikF77 Klebsiella~phage~KpV71 7.2050067118741365
Pseudomonas~phage~vB_Pae-TbilisiM32 Klebsiella~phage~KpV71 7.328856047164581
Pseudomonas~phage~vB_PaeP_PAO1_Ab05 Klebsiella~phage~KpV71 7.144940577359757
Pseudomonas~phage~vB_PaeP_PPA-ABTNL Klebsiella~phage~KpV71 7.144940577359757
Ralstonia~phage~RSB3 Klebsiella~phage~KpV71 17.75144113590122
Vibrio~phage~VP93 Klebsiella~phage~KpV71 52.4584991232579
Acinetobacter~phage~Ac42 Klebsiella~phage~Matisse 17.326961188820558
Acinetobacter~phage~Acj61 Klebsiella~phage~Matisse 24.067984081141805
Acinetobacter~phage~Acj9 Klebsiella~phage~Matisse 23.48262057130944
Acinetobacter~phage~ZZ1 Klebsiella~phage~Matisse 18.769665697013988
Acinetobacter~virus~133 Klebsiella~phage~Matisse 23.294187183156545
Aeromonas~phage~Aes012 Klebsiella~phage~Matisse 70.49715007911286
Aeromonas~phage~Aes508 Klebsiella~phage~Matisse 71.46577244580789
Aeromonas~phage~CC2 Klebsiella~phage~Matisse 54.8870941112856
Aeromonas~phage~PX29 Klebsiella~phage~Matisse 71.99522678564458
Aeromonas~phage~phiAS4 Klebsiella~phage~Matisse 69.64373784770655
Aeromonas~phage~phiAS5 Klebsiella~phage~Matisse 65.46668057481465
Aeromonas~virus~25 Klebsiella~phage~Matisse 70.60272593620503
Aeromonas~virus~31 Klebsiella~phage~Matisse 72.0472341437314
Aeromonas~virus~44RR2 Klebsiella~phage~Matisse 69.56875764450528
Aeromonas~virus~65 Klebsiella~phage~Matisse 57.67236052832411
Aeromonas~virus~Aeh1 Klebsiella~phage~Matisse 66.60725136564433
Citrobacter~phage~IME-CF2 Klebsiella~phage~Matisse 300.0
Citrobacter~phage~Margaery Klebsiella~phage~Matisse 300.0
Citrobacter~phage~Merlin Klebsiella~phage~Matisse 33.68007682888015
Citrobacter~phage~Miller Klebsiella~phage~Matisse 300.0
Citrobacter~phage~Moon Klebsiella~phage~Matisse 32.331392695522844
Citrobacter~phage~vB_CfrM_CfP1 Klebsiella~phage~Matisse 300.0
Cronobacter~phage~S13 Klebsiella~phage~Matisse 95.96917010533191
Cronobacter~phage~vB_CsaM_GAP161 Klebsiella~phage~Matisse 300.0
Edwardsiella~phage~PEi20 Klebsiella~phage~Matisse 32.17878229144578
Enterobacter~phage~CC31 Klebsiella~phage~Matisse 40.00315419299817
Enterobacter~phage~PG7 Klebsiella~phage~Matisse 42.46789927818353
Enterobacteria~phage~Bp7 Klebsiella~phage~Matisse 24.567624217354396
Enterobacteria~phage~GEC-3S Klebsiella~phage~Matisse 88.76067625255776
Enterobacteria~phage~IME08 Klebsiella~phage~Matisse 26.63953942004294
Enterobacteria~phage~JS10 Klebsiella~phage~Matisse 27.622034583604414
Enterobacteria~phage~Phi1 Klebsiella~phage~Matisse 88.873557064414
Enterobacteria~phage~RB14 Klebsiella~phage~Matisse 8.394731116217766
Enterobacteria~phage~RB16 Klebsiella~phage~Matisse 300.0
Enterobacteria~phage~RB27 Klebsiella~phage~Matisse 7.192017017365573
Enterobacteria~phage~RB3 Klebsiella~phage~Matisse 8.421128039380562
Enterobacteria~phage~RB32 Klebsiella~phage~Matisse 7.217025657136827
Enterobacteria~phage~RB43 Klebsiella~phage~Matisse 300.0
Enterobacteria~phage~RB49 Klebsiella~phage~Matisse 90.5610938088367
Enterobacteria~phage~RB51 Klebsiella~phage~Matisse 8.421128039380562
Enterobacteria~phage~RB68 Klebsiella~phage~Matisse 8.342249848740849
Enterobacteria~phage~RB69 Klebsiella~phage~Matisse 11.061506139830161
Enterobacteria~phage~T4 Klebsiella~phage~Matisse 9.58861389826794
Enterobacteria~phage~vB_EcoM_VR5 Klebsiella~phage~Matisse 21.142477129796433
Escherichia~phage~APCEc01 Klebsiella~phage~Matisse 11.091416268591317
Escherichia~phage~AR1 Klebsiella~phage~Matisse 6.9473179611842975
Escherichia~phage~ECML-134 Klebsiella~phage~Matisse 9.812911871395798
Escherichia~phage~HX01 Klebsiella~phage~Matisse 12.64463880960453
Escherichia~phage~HY01 Klebsiella~phage~Matisse 5.074472538012469
Escherichia~phage~HY03 Klebsiella~phage~Matisse 5.985994076906539
Escherichia~phage~JS98 Klebsiella~phage~Matisse 27.571451127091397
Escherichia~phage~JSE Klebsiella~phage~Matisse 88.76067625255776
Escherichia~phage~Lw1 Klebsiella~phage~Matisse 300.0
Escherichia~phage~MX01 Klebsiella~phage~Matisse 25.989755779406163
Escherichia~phage~QL01 Klebsiella~phage~Matisse 27.125310140004938
Escherichia~phage~UFV-AREG1 Klebsiella~phage~Matisse 8.394731116217766
Escherichia~phage~WG01 Klebsiella~phage~Matisse 28.809823980269623
Escherichia~phage~ime09 Klebsiella~phage~Matisse 7.267346521597108
Escherichia~phage~slur02 Klebsiella~phage~Matisse 7.318077372444415
Escherichia~phage~slur07 Klebsiella~phage~Matisse 8.608898766138758
Escherichia~phage~slur14 Klebsiella~phage~Matisse 9.756167754272187
Escherichia~phage~vB_EcoM-UFV13 Klebsiella~phage~Matisse 8.55470744842182
Escherichia~phage~vB_EcoM_112 Klebsiella~phage~Matisse 9.561070149831433
Escherichia~phage~vB_EcoM_ACG-C40 Klebsiella~phage~Matisse 8.187251477466663
Escherichia~phage~vB_EcoM_JS09 Klebsiella~phage~Matisse 11.061506139830161
Escherichia~phage~vB_EcoM_PhAPEC2 Klebsiella~phage~Matisse 10.283964458056928
Escherichia~phage~vB_EcoM_VR20 Klebsiella~phage~Matisse 26.6011249716186
Escherichia~phage~vB_EcoM_VR25 Klebsiella~phage~Matisse 23.22743281626918
Escherichia~phage~vB_EcoM_VR26 Klebsiella~phage~Matisse 23.31204509326137
Escherichia~phage~vB_EcoM_VR7 Klebsiella~phage~Matisse 23.22743281626918
Escherichia~phage~wV7 Klebsiella~phage~Matisse 7.142299495964443
Klebsiella~phage~JD18 Klebsiella~phage~Matisse 48.73806591935115
Klebsiella~phage~KP15 Klebsiella~phage~Matisse 300.0
Klebsiella~phage~KP27 Klebsiella~phage~Matisse 300.0
Klebsiella~phage~PKO111 Klebsiella~phage~Matisse 47.47681644994617
Klebsiella~phage~vB_KpnM_KpV477 Klebsiella~phage~Matisse 45.43113190410883
Morganella~phage~vB_MmoM_MP1 Klebsiella~phage~Matisse 65.82236878008447
Pectobacterium~bacteriophage~PM2 Klebsiella~phage~Matisse 32.69409368454872
Proteus~phage~vB_PmiM_Pm5461 Klebsiella~phage~Matisse 71.11593470786092
Salmonella~phage~STML-198 Klebsiella~phage~Matisse 28.139614706215486
Salmonella~phage~STP4-a Klebsiella~phage~Matisse 23.20116253549106
Salmonella~phage~vB_SenMS16 Klebsiella~phage~Matisse 25.89286480256928
Salmonella~phage~vB_SnwM_CGG4-1 Klebsiella~phage~Matisse 23.20116253549106
Serratia~phage~PS2 Klebsiella~phage~Matisse 56.161882849698486
Shigella~phage~SHBML-50-1 Klebsiella~phage~Matisse 7.34359852916232
Shigella~phage~SHFML-11 Klebsiella~phage~Matisse 11.18186707011131
Shigella~phage~SHFML-26 Klebsiella~phage~Matisse 5.985994076906539
Shigella~phage~SHSML-52-1 Klebsiella~phage~Matisse 12.547840024006991
Shigella~phage~SP18 Klebsiella~phage~Matisse 28.262270183275138
Shigella~phage~Shf125875 Klebsiella~phage~Matisse 11.242777231673148
Shigella~phage~Shfl2 Klebsiella~phage~Matisse 8.636160554866933
Shigella~phage~pSs-1 Klebsiella~phage~Matisse 7.318077372444415
Stenotrophomonas~phage~IME13 Klebsiella~phage~Matisse 70.17026900142307
Vibrio~phage~KVP40 Klebsiella~phage~Matisse 37.79558966571629
Vibrio~phage~VH7D Klebsiella~phage~Matisse 30.921696570589834
Vibrio~phage~ValKK3 Klebsiella~phage~Matisse 35.82706383698526
Vibrio~phage~nt-1 Klebsiella~phage~Matisse 36.710129811331065
Yersinia~phage~PST Klebsiella~phage~Matisse 8.474238417839423
Yersinia~phage~phiD1 Klebsiella~phage~Matisse 7.0440425936763615
Yersinia~phage~phiR1-RT Klebsiella~phage~Matisse 35.979544944515375
Yersinia~phage~vB_YenM_TG1 Klebsiella~phage~Matisse 35.979544944515375
Acinetobacter~phage~AB3 Klebsiella~phage~NTUH-K2044-K1-1 10.552359620610812
Acinetobacter~phage~Abp1 Klebsiella~phage~NTUH-K2044-K1-1 11.165982653727333
Acinetobacter~phage~Fri1 Klebsiella~phage~NTUH-K2044-K1-1 11.165982653727333
Acinetobacter~phage~Petty Klebsiella~phage~NTUH-K2044-K1-1 11.848422859066186
Acinetobacter~phage~phiAB1 Klebsiella~phage~NTUH-K2044-K1-1 11.76558563475206
Acinetobacter~phage~phiAB6 Klebsiella~phage~NTUH-K2044-K1-1 11.848422859066186
Acinetobacter~phage~vB_AbaM_IME200 Klebsiella~phage~NTUH-K2044-K1-1 11.306407899954191
Acinetobacter~phage~vB_AbaP_Acibel007 Klebsiella~phage~NTUH-K2044-K1-1 11.235481562516433
Acinetobacter~phage~vB_AbaP_PD-6A3 Klebsiella~phage~NTUH-K2044-K1-1 11.605645162483032
Acinetobacter~phage~vB_AbaP_PD-AB9 Klebsiella~phage~NTUH-K2044-K1-1 11.605645162483032
Aeromonas~phage~phiAS7 Klebsiella~phage~NTUH-K2044-K1-1 1.138031777007174
Cronobacter~phage~Dev-CD-23823 Klebsiella~phage~NTUH-K2044-K1-1 1.2462752955718956
Cronobacter~phage~vB_CskP_GAP227 Klebsiella~phage~NTUH-K2044-K1-1 1.2094332424919534
Enterobacteria~phage~J8-65 Klebsiella~phage~NTUH-K2044-K1-1 14.49767253317593
Klebsiella~phage~F19 Klebsiella~phage~NTUH-K2044-K1-1 87.55132024916973
Klebsiella~phage~KP34 Klebsiella~phage~NTUH-K2044-K1-1 85.46302635008357
Klebsiella~phage~Kp2 Klebsiella~phage~NTUH-K2044-K1-1 85.14678401682717
Klebsiella~phage~KpV41 Klebsiella~phage~NTUH-K2044-K1-1 90.39629934021828
Klebsiella~phage~KpV475 Klebsiella~phage~NTUH-K2044-K1-1 91.90266544999581
Klebsiella~phage~KpV71 Klebsiella~phage~NTUH-K2044-K1-1 95.56890660025638
Klebsiella~phage~vB_KpnP_SU503 Klebsiella~phage~NTUH-K2044-K1-1 90.7564286626656
Klebsiella~phage~vB_KpnP_SU552A Klebsiella~phage~NTUH-K2044-K1-1 82.28091057226287
Pantoea~phage~LIMElight Klebsiella~phage~NTUH-K2044-K1-1 41.34989679848588
Pantoea~phage~LIMEzero Klebsiella~phage~NTUH-K2044-K1-1 13.679320787712285
Pectobacterium~phage~PP16 Klebsiella~phage~NTUH-K2044-K1-1 37.89155541597084
Pectobacterium~phage~PP90 Klebsiella~phage~NTUH-K2044-K1-1 41.18158433037109
Pectobacterium~phage~Peat1 Klebsiella~phage~NTUH-K2044-K1-1 40.39103441372708
Proteus~phage~PM~75 Klebsiella~phage~NTUH-K2044-K1-1 45.845705240134386
Proteus~phage~PM16 Klebsiella~phage~NTUH-K2044-K1-1 43.057584153392526
Pseudomonas~phage~DL62 Klebsiella~phage~NTUH-K2044-K1-1 8.441996146217484
Pseudomonas~phage~LKA1 Klebsiella~phage~NTUH-K2044-K1-1 8.327379082926747
Pseudomonas~phage~LKD16 Klebsiella~phage~NTUH-K2044-K1-1 8.561133768988608
Pseudomonas~phage~LUZ19 Klebsiella~phage~NTUH-K2044-K1-1 8.500977732148446
Pseudomonas~phage~MPK6 Klebsiella~phage~NTUH-K2044-K1-1 8.749140546279786
Pseudomonas~phage~MPK7 Klebsiella~phage~NTUH-K2044-K1-1 8.561133768988608
Pseudomonas~phage~PT2 Klebsiella~phage~NTUH-K2044-K1-1 8.500977732148446
Pseudomonas~phage~YMC11/06/C171_PPU_BP Klebsiella~phage~NTUH-K2044-K1-1 35.75491798847006
Pseudomonas~phage~phi-2 Klebsiella~phage~NTUH-K2044-K1-1 9.239478214678705
Pseudomonas~phage~phiKMV Klebsiella~phage~NTUH-K2044-K1-1 8.814502233460463
Pseudomonas~phage~phikF77 Klebsiella~phage~NTUH-K2044-K1-1 8.561133768988608
Pseudomonas~phage~vB_Pae-TbilisiM32 Klebsiella~phage~NTUH-K2044-K1-1 8.685162909149724
Pseudomonas~phage~vB_PaeP_PAO1_Ab05 Klebsiella~phage~NTUH-K2044-K1-1 8.500977732148446
Pseudomonas~phage~vB_PaeP_PPA-ABTNL Klebsiella~phage~NTUH-K2044-K1-1 8.500977732148446
Ralstonia~phage~RSB3 Klebsiella~phage~NTUH-K2044-K1-1 20.00948619044297
Vibrio~phage~VP93 Klebsiella~phage~NTUH-K2044-K1-1 50.58946918659897
Yersinia~phage~phi80-18 Klebsiella~phage~NTUH-K2044-K1-1 1.003539658302481
Yersinia~phage~vB_YenP_ISAO8 Klebsiella~phage~NTUH-K2044-K1-1 1.3224102312786945
Acinetobacter~phage~Ac42 Klebsiella~phage~PKO111 134.50102836074672
Acinetobacter~phage~Acj61 Klebsiella~phage~PKO111 144.22120918674077
Acinetobacter~phage~Acj9 Klebsiella~phage~PKO111 137.25454799445035
Acinetobacter~phage~ZZ1 Klebsiella~phage~PKO111 141.6670388065451
Acinetobacter~virus~133 Klebsiella~phage~PKO111 151.41634090150882
Aeromonas~phage~Aes012 Klebsiella~phage~PKO111 68.19059928650876
Aeromonas~phage~Aes508 Klebsiella~phage~PKO111 64.8821299166791
Aeromonas~phage~CC2 Klebsiella~phage~PKO111 50.30908197016945
Aeromonas~phage~PX29 Klebsiella~phage~PKO111 57.4692238950905
Aeromonas~phage~phiAS4 Klebsiella~phage~PKO111 67.7340195144962
Aeromonas~phage~phiAS5 Klebsiella~phage~PKO111 51.087324584344174
Aeromonas~virus~25 Klebsiella~phage~PKO111 66.20789246529014
Aeromonas~virus~31 Klebsiella~phage~PKO111 67.81613106076999
Aeromonas~virus~44RR2 Klebsiella~phage~PKO111 67.35751860248442
Aeromonas~virus~65 Klebsiella~phage~PKO111 49.840788270285884
Aeromonas~virus~Aeh1 Klebsiella~phage~PKO111 59.857525104729866
Citrobacter~phage~IME-CF2 Klebsiella~phage~PKO111 41.09784807553199
Citrobacter~phage~Margaery Klebsiella~phage~PKO111 41.9174226712138
Citrobacter~phage~Merlin Klebsiella~phage~PKO111 295.5193940552949
Citrobacter~phage~Miller Klebsiella~phage~PKO111 42.094625103429316
Citrobacter~phage~Moon Klebsiella~phage~PKO111 296.88992356698196
Citrobacter~phage~vB_CfrM_CfP1 Klebsiella~phage~PKO111 42.33417003893629
Cronobacter~phage~S13 Klebsiella~phage~PKO111 80.49211086104091
Cronobacter~phage~vB_CsaM_GAP161 Klebsiella~phage~PKO111 42.21392363441949
Edwardsiella~phage~PEi20 Klebsiella~phage~PKO111 224.09988776257546
Enterobacter~phage~CC31 Klebsiella~phage~PKO111 300.0
Enterobacter~phage~PG7 Klebsiella~phage~PKO111 300.0
Enterobacteria~phage~Bp7 Klebsiella~phage~PKO111 188.93420753008823
Enterobacteria~phage~GEC-3S Klebsiella~phage~PKO111 81.73087885667249
Enterobacteria~phage~IME08 Klebsiella~phage~PKO111 196.4370269581911
Enterobacteria~phage~JS10 Klebsiella~phage~PKO111 199.20351654299606
Enterobacteria~phage~Phi1 Klebsiella~phage~PKO111 81.82813870327564
Enterobacteria~phage~RB14 Klebsiella~phage~PKO111 173.7331289091212
Enterobacteria~phage~RB16 Klebsiella~phage~PKO111 40.67720771488674
Enterobacteria~phage~RB27 Klebsiella~phage~PKO111 182.0696426536451
Enterobacteria~phage~RB3 Klebsiella~phage~PKO111 184.2944493454431
Enterobacteria~phage~RB32 Klebsiella~phage~PKO111 174.47537186286948
Enterobacteria~phage~RB43 Klebsiella~phage~PKO111 41.22867680558407
Enterobacteria~phage~RB49 Klebsiella~phage~PKO111 77.33658892459506
Enterobacteria~phage~RB51 Klebsiella~phage~PKO111 181.68368948205475
Enterobacteria~phage~RB68 Klebsiella~phage~PKO111 181.11138976131863
Enterobacteria~phage~RB69 Klebsiella~phage~PKO111 161.1934058920412
Enterobacteria~phage~T4 Klebsiella~phage~PKO111 170.44950261123847
Enterobacteria~phage~vB_EcoM_VR5 Klebsiella~phage~PKO111 195.25901627630753
Escherichia~phage~APCEc01 Klebsiella~phage~PKO111 158.852277710189
Escherichia~phage~AR1 Klebsiella~phage~PKO111 180.17470118695337
Escherichia~phage~ECML-134 Klebsiella~phage~PKO111 177.06053498432033
Escherichia~phage~HX01 Klebsiella~phage~PKO111 164.9614680744439
Escherichia~phage~HY01 Klebsiella~phage~PKO111 187.95147008910732
Escherichia~phage~HY03 Klebsiella~phage~PKO111 179.84944894700743
Escherichia~phage~JS98 Klebsiella~phage~PKO111 198.98871169330607
Escherichia~phage~JSE Klebsiella~phage~PKO111 81.73087885667249
Escherichia~phage~Lw1 Klebsiella~phage~PKO111 40.5005515860341
Escherichia~phage~MX01 Klebsiella~phage~PKO111 198.98871169330607
Escherichia~phage~QL01 Klebsiella~phage~PKO111 197.10120274842726
Escherichia~phage~UFV-AREG1 Klebsiella~phage~PKO111 178.89475886111936
Escherichia~phage~WG01 Klebsiella~phage~PKO111 189.54902412350475
Escherichia~phage~ime09 Klebsiella~phage~PKO111 180.04307165380303
Escherichia~phage~slur02 Klebsiella~phage~PKO111 180.43307044773672
Escherichia~phage~slur07 Klebsiella~phage~PKO111 175.23152275825942
Escherichia~phage~slur14 Klebsiella~phage~PKO111 174.10254432809873
Escherichia~phage~vB_EcoM-UFV13 Klebsiella~phage~PKO111 174.8516759156999
Escherichia~phage~vB_EcoM_112 Klebsiella~phage~PKO111 175.38744465728834
Escherichia~phage~vB_EcoM_ACG-C40 Klebsiella~phage~PKO111 179.98986551604906
Escherichia~phage~vB_EcoM_JS09 Klebsiella~phage~PKO111 161.1934058920412
Escherichia~phage~vB_EcoM_PhAPEC2 Klebsiella~phage~PKO111 154.45419994894453
Escherichia~phage~vB_EcoM_VR20 Klebsiella~phage~PKO111 194.89885974925227
Escherichia~phage~vB_EcoM_VR25 Klebsiella~phage~PKO111 193.55249453808003
Escherichia~phage~vB_EcoM_VR26 Klebsiella~phage~PKO111 183.50929989144615
Escherichia~phage~vB_EcoM_VR7 Klebsiella~phage~PKO111 185.73225353190256
Escherichia~phage~wV7 Klebsiella~phage~PKO111 181.68368948205475
Klebsiella~phage~JD18 Klebsiella~phage~PKO111 300.0
Klebsiella~phage~KP15 Klebsiella~phage~PKO111 48.95116590413617
Klebsiella~phage~KP27 Klebsiella~phage~PKO111 47.73523503031388
Klebsiella~phage~Matisse Klebsiella~phage~PKO111 47.47681644994617
Klebsiella~phage~vB_KpnM_KpV477 Klebsiella~phage~PKO111 300.0
Morganella~phage~vB_MmoM_MP1 Klebsiella~phage~PKO111 192.5990033986502
Pectobacterium~bacteriophage~PM2 Klebsiella~phage~PKO111 234.57935938924723
Proteus~phage~vB_PmiM_Pm5461 Klebsiella~phage~PKO111 166.81294874166886
Salmonella~phage~STML-198 Klebsiella~phage~PKO111 264.0763193091628
Salmonella~phage~STP4-a Klebsiella~phage~PKO111 254.06499953674646
Salmonella~phage~vB_SenMS16 Klebsiella~phage~PKO111 260.37853459044163
Salmonella~phage~vB_SnwM_CGG4-1 Klebsiella~phage~PKO111 259.9498724417453
Serratia~phage~PS2 Klebsiella~phage~PKO111 186.52389655317623
Shigella~phage~SHBML-50-1 Klebsiella~phage~PKO111 183.24946704953675
Shigella~phage~SHFML-11 Klebsiella~phage~PKO111 172.08647188433102
Shigella~phage~SHFML-26 Klebsiella~phage~PKO111 179.84944894700743
Shigella~phage~SHSML-52-1 Klebsiella~phage~PKO111 159.36904078278823
Shigella~phage~SP18 Klebsiella~phage~PKO111 195.29119685095847
Shigella~phage~Shf125875 Klebsiella~phage~PKO111 162.24376887959042
Shigella~phage~Shfl2 Klebsiella~phage~PKO111 175.42279596486574
Shigella~phage~pSs-1 Klebsiella~phage~PKO111 180.43307044773672
Stenotrophomonas~phage~IME13 Klebsiella~phage~PKO111 71.01133255159942
Vibrio~phage~KVP40 Klebsiella~phage~PKO111 43.75300928406004
Vibrio~phage~VH7D Klebsiella~phage~PKO111 32.5034797248651
Vibrio~phage~ValKK3 Klebsiella~phage~PKO111 39.90745537773433
Vibrio~phage~nt-1 Klebsiella~phage~PKO111 39.26749887141836
Yersinia~phage~PST Klebsiella~phage~PKO111 182.0696426536451
Yersinia~phage~phiD1 Klebsiella~phage~PKO111 175.7533575576114
Yersinia~phage~phiR1-RT Klebsiella~phage~PKO111 227.4289898365611
Yersinia~phage~vB_YenM_TG1 Klebsiella~phage~PKO111 208.0072082550953
Citrobacter~virus~Stevie Klebsiella~phage~PKP126 105.3003815677597
Cronobacter~virus~ESP29491 Klebsiella~phage~PKP126 92.17663485083094
Enterobacteria~phage~vB_EcoS_NBD2 Klebsiella~phage~PKP126 112.95938842962292
Enterobacteria~phage~vB_EcoS_Rogue1 Klebsiella~phage~PKP126 80.4916427033494
Erwinia~phage~phiEt88 Klebsiella~phage~PKP126 3.106863843417808
Escherichia~phage~ADB-2 Klebsiella~phage~PKP126 89.03744960904949
Escherichia~phage~EB49 Klebsiella~phage~PKP126 77.31225256253944
Escherichia~phage~e4/1c Klebsiella~phage~PKP126 84.28835354860774
Escherichia~phage~vB_EcoS_AHP42 Klebsiella~phage~PKP126 83.14196779577141
Escherichia~phage~vB_EcoS_AHS24 Klebsiella~phage~PKP126 81.82151443333025
Escherichia~phage~vB_EcoS_AKS96 Klebsiella~phage~PKP126 83.70425116551215
Escherichia~phage~vB_Eco_ACG-M12 Klebsiella~phage~PKP126 89.03744960904949
Escherichia~virus~KP26 Klebsiella~phage~PKP126 78.43915966296588
Escherichia~virus~Rtp Klebsiella~phage~PKP126 89.92327239491316
Escherichia~virus~T1 Klebsiella~phage~PKP126 92.30522498317127
Escherichia~virus~TLS Klebsiella~phage~PKP126 106.18850392313257
Klebsiella~phage~1513 Klebsiella~phage~PKP126 186.7579156595378
Klebsiella~phage~KLPN1 Klebsiella~phage~PKP126 191.3147547743098
Klebsiella~phage~KP36 Klebsiella~phage~PKP126 208.25900172797938
Klebsiella~phage~Sushi Klebsiella~phage~PKP126 187.90145671023544
Salmonella~phage~36 Klebsiella~phage~PKP126 88.82814593140307
Salmonella~phage~Vi~II-E1 Klebsiella~phage~PKP126 3.88460502499525
Salmonella~phage~phSE-2 Klebsiella~phage~PKP126 107.44389853062795
Shigella~phage~pSf-1 Klebsiella~phage~PKP126 97.6647007717759
Shigella~phage~pSf-2 Klebsiella~phage~PKP126 97.40792680976797
Shigella~virus~Shfl1 Klebsiella~phage~PKP126 98.31059159917724
Xanthomonas~phage~vB_XveM_DIBBI Klebsiella~phage~PKP126 20.254094349901415
Citrobacter~virus~Stevie Klebsiella~phage~Sushi 106.02846012799426
Cronobacter~virus~ESP29491 Klebsiella~phage~Sushi 92.69839137347252
Enterobacteria~phage~vB_EcoS_NBD2 Klebsiella~phage~Sushi 113.74100360471695
Enterobacteria~phage~vB_EcoS_Rogue1 Klebsiella~phage~Sushi 81.01307707918586
Erwinia~phage~phiEt88 Klebsiella~phage~Sushi 3.176251775473408
Escherichia~phage~ADB-2 Klebsiella~phage~Sushi 92.91252766031502
Escherichia~phage~EB49 Klebsiella~phage~Sushi 77.81347280560395
Escherichia~phage~e4/1c Klebsiella~phage~Sushi 84.83050554444752
Escherichia~phage~vB_EcoS_AHP42 Klebsiella~phage~Sushi 83.68407531591522
Escherichia~phage~vB_EcoS_AHS24 Klebsiella~phage~Sushi 82.36356635594007
Escherichia~phage~vB_EcoS_AKS96 Klebsiella~phage~Sushi 84.24638092367324
Escherichia~phage~vB_Eco_ACG-M12 Klebsiella~phage~Sushi 92.91252766031502
Escherichia~virus~KP26 Klebsiella~phage~Sushi 78.96050515108205
Escherichia~virus~Rtp Klebsiella~phage~Sushi 90.5083212333851
Escherichia~virus~T1 Klebsiella~phage~Sushi 99.59371623205055
Escherichia~virus~TLS Klebsiella~phage~Sushi 106.91661600828141
Klebsiella~phage~1513 Klebsiella~phage~Sushi 202.3588987775966
Klebsiella~phage~KLPN1 Klebsiella~phage~Sushi 197.5448304681521
Klebsiella~phage~KP36 Klebsiella~phage~Sushi 187.17998836627493
Klebsiella~phage~PKP126 Klebsiella~phage~Sushi 187.90145671023544
Salmonella~phage~36 Klebsiella~phage~Sushi 86.26752762383018
Salmonella~phage~Vi~II-E1 Klebsiella~phage~Sushi 3.954159186314711
Salmonella~phage~phSE-2 Klebsiella~phage~Sushi 108.17205531364603
Shigella~phage~pSf-1 Klebsiella~phage~Sushi 104.90724036552565
Shigella~phage~pSf-2 Klebsiella~phage~Sushi 98.06153946536473
Shigella~virus~Shfl1 Klebsiella~phage~Sushi 95.62897634707198
Xanthomonas~phage~vB_XveM_DIBBI Klebsiella~phage~Sushi 20.42644476147465
Burkholderia~phage~Bcep176 Klebsiella~phage~phiKO2 1.1611392305607398
Burkholderia~phage~KS9 Klebsiella~phage~phiKO2 9.184668838225196
Burkholderia~virus~phi1026b Klebsiella~phage~phiKO2 5.180431904574445
Burkholderia~virus~phi6442 Klebsiella~phage~phiKO2 10.18137556411822
Burkholderia~virus~phiE125 Klebsiella~phage~phiKO2 10.18137556411822
CD_NODE_1022_length_6599_cov_2.83344 Klebsiella~phage~phiKO2 9.33793984690029
CD_NODE_1178_length_21152_cov_105.782 Klebsiella~phage~phiKO2 8.36399054455838
CD_NODE_1_length_1181442_cov_13.5505_fragment_1 Klebsiella~phage~phiKO2 44.795202299389615
CD_NODE_823_length_20695_cov_3.49535 Klebsiella~phage~phiKO2 22.134870120533765
Cronobacter~phage~ENT39118 Klebsiella~phage~phiKO2 2.8570293134889573
Cronobacter~phage~phiES15 Klebsiella~phage~phiKO2 2.146811019885642
Cyanophage~KBS-S-2A Klebsiella~phage~phiKO2 1.6827648967244473
Enterobacteria~phage~HK106 Klebsiella~phage~phiKO2 1.6482833048778067
Enterobacteria~phage~HK140 Klebsiella~phage~phiKO2 5.671448252861455
Enterobacteria~phage~HK225 Klebsiella~phage~phiKO2 5.761714700426782
Enterobacteria~phage~HK446 Klebsiella~phage~phiKO2 1.8265419787374695
Enterobacteria~phage~HK542 Klebsiella~phage~phiKO2 1.9410993350990955
Enterobacteria~phage~HK544 Klebsiella~phage~phiKO2 1.7178123427177026
Enterobacteria~phage~HK633 Klebsiella~phage~phiKO2 1.5809471135836253
Enterobacteria~phage~mEp043~c-1 Klebsiella~phage~phiKO2 3.5981625468070257
Enterobacteria~phage~mEp235 Klebsiella~phage~phiKO2 10.8114598946932
Enterobacteria~phage~mEp237 Klebsiella~phage~phiKO2 6.050048891718304
Enterobacteria~phage~mEpX1 Klebsiella~phage~phiKO2 1.6143497166172986
Enterobacteria~phage~mEpX2 Klebsiella~phage~phiKO2 1.5809471135836253
Enterobacteria~phage~phi80 Klebsiella~phage~phiKO2 6.050048891718304
Enterobacterial~phage~mEp213 Klebsiella~phage~phiKO2 3.410558689794672
Enterobacterial~phage~mEp234 Klebsiella~phage~phiKO2 1.789680693357826
Enterobacterial~phage~mEp390 Klebsiella~phage~phiKO2 4.020295981161747
Escherichia~phage~HK639 Klebsiella~phage~phiKO2 1.301762297762159
Escherichia~phage~HK75 Klebsiella~phage~phiKO2 1.9022277399781684
Escherichia~virus~HK022 Klebsiella~phage~phiKO2 3.045449806566773
Escherichia~virus~HK97 Klebsiella~phage~phiKO2 1.789680693357826
Escherichia~virus~N15 Klebsiella~phage~phiKO2 61.99800361761189
Psychrobacter~phage~Psymv2 Klebsiella~phage~phiKO2 9.26010537418491
Yersinia~phage~PY54 Klebsiella~phage~phiKO2 60.33061529487136
Citrobacter~phage~CR44b Klebsiella~phage~vB_Kp1 41.122756557318695
Citrobacter~phage~CR8 Klebsiella~phage~vB_Kp1 41.122756557318695
Citrobacter~phage~SH1 Klebsiella~phage~vB_Kp1 79.89022414867468
Citrobacter~phage~SH2 Klebsiella~phage~vB_Kp1 79.89022414867468
Citrobacter~phage~SH3 Klebsiella~phage~vB_Kp1 45.90814521102544
Citrobacter~phage~SH4 Klebsiella~phage~vB_Kp1 45.90814521102544
Citrobacter~phage~phiCFP-1 Klebsiella~phage~vB_Kp1 80.16398112072694
Cronobacter~phage~Dev2 Klebsiella~phage~vB_Kp1 50.231971265214646
Delftia~phage~IME-DE1 Klebsiella~phage~vB_Kp1 39.642930860885485
Enterobacter~phage~E-2 Klebsiella~phage~vB_Kp1 77.20957532547777
Enterobacter~phage~E-3 Klebsiella~phage~vB_Kp1 75.90112559844589
Enterobacter~phage~phiEap-1 Klebsiella~phage~vB_Kp1 92.843966850918
Enterobacteria~phage~13a Klebsiella~phage~vB_Kp1 90.60356601919928
Enterobacteria~phage~285P Klebsiella~phage~vB_Kp1 86.15808479132237
Enterobacteria~phage~BA14 Klebsiella~phage~vB_Kp1 80.2526782424953
Enterobacteria~phage~EcoDS1 Klebsiella~phage~vB_Kp1 48.30745863418256
Enterobacteria~phage~K1F Klebsiella~phage~vB_Kp1 47.37617807659017
Enterobacteria~phage~T3 Klebsiella~phage~vB_Kp1 75.5078499682791
Enterobacteria~phage~T7 Klebsiella~phage~vB_Kp1 84.99734295961356
Erwinia~phage~FE44 Klebsiella~phage~vB_Kp1 84.44596632287343
Erwinia~phage~vB_EamP-L1 Klebsiella~phage~vB_Kp1 76.86563577230781
Escherichia~phage~64795_ec1 Klebsiella~phage~vB_Kp1 87.11255224280475
Escherichia~phage~CICC~80001 Klebsiella~phage~vB_Kp1 85.2725459012772
Escherichia~phage~K30 Klebsiella~phage~vB_Kp1 109.89621750695035
Escherichia~phage~LM33_P1 Klebsiella~phage~vB_Kp1 49.2176802431304
Escherichia~phage~P483 Klebsiella~phage~vB_Kp1 87.11255224280475
Escherichia~phage~P694 Klebsiella~phage~vB_Kp1 84.85241800000318
Escherichia~phage~PE3-1 Klebsiella~phage~vB_Kp1 49.46057658117639
Escherichia~phage~vB_EcoP_GA2A Klebsiella~phage~vB_Kp1 44.465405511879034
Klebsiella~phage~K11 Klebsiella~phage~vB_Kp1 117.46868563480274
Klebsiella~phage~K5 Klebsiella~phage~vB_Kp1 103.09414860030898
Klebsiella~phage~KP32 Klebsiella~phage~vB_Kp1 95.83218306817058
Klebsiella~phage~vB_KpnP_KpV289 Klebsiella~phage~vB_Kp1 121.96962798478988
Kluyvera~phage~Kvp1 Klebsiella~phage~vB_Kp1 82.24649132630208
Mesorhizobium~phage~vB_MloP_Lo5R7ANS Klebsiella~phage~vB_Kp1 6.989839333377646
Morganella~phage~MmP1 Klebsiella~phage~vB_Kp1 73.86480090681309
Morganella~phage~vB_MmoP_MP2 Klebsiella~phage~vB_Kp1 71.87449244490662
Pelagibacter~phage~HTVC011P Klebsiella~phage~vB_Kp1 5.5999591333526615
Pelagibacter~phage~HTVC019P Klebsiella~phage~vB_Kp1 7.249138390610379
Pseudomonad~phage~gh-1 Klebsiella~phage~vB_Kp1 37.69594943828007
Pseudomonas~phage~PPPL-1 Klebsiella~phage~vB_Kp1 36.2901812894156
Pseudomonas~phage~PPpW-4 Klebsiella~phage~vB_Kp1 39.25059019794261
Pseudomonas~phage~Pf-10 Klebsiella~phage~vB_Kp1 36.85959819738383
Pseudomonas~phage~Phi-S1 Klebsiella~phage~vB_Kp1 39.84689397159697
Pseudomonas~phage~phi15 Klebsiella~phage~vB_Kp1 36.10988700886706
Pseudomonas~phage~phiIBB-PF7A Klebsiella~phage~vB_Kp1 35.76218402366923
Pseudomonas~phage~phiPSA2 Klebsiella~phage~vB_Kp1 36.66478337249504
Ralstonia~phage~RSB2 Klebsiella~phage~vB_Kp1 35.76218402366923
Salmonella~phage~BP12A Klebsiella~phage~vB_Kp1 86.15808479132237
Salmonella~phage~Vi06 Klebsiella~phage~vB_Kp1 74.61277944363701
Salmonella~phage~phiSG-JL2 Klebsiella~phage~vB_Kp1 79.19580683254368
Stenotrophomonas~phage~IME15 Klebsiella~phage~vB_Kp1 91.14859962394105
Vibrio~phage~ICP3 Klebsiella~phage~vB_Kp1 35.430342199684475
Vibrio~phage~N4 Klebsiella~phage~vB_Kp1 36.66478337249504
Vibriophage~VP4 Klebsiella~phage~vB_Kp1 40.676589196846344
Yersinia~phage~Berlin Klebsiella~phage~vB_Kp1 75.41339954227239
Yersinia~phage~Yep-phi Klebsiella~phage~vB_Kp1 75.41339954227239
Yersinia~phage~Yepe2 Klebsiella~phage~vB_Kp1 75.00601895756233
Yersinia~phage~phiA1122 Klebsiella~phage~vB_Kp1 81.01142191102565
Yersinia~phage~phiYeO3-12 Klebsiella~phage~vB_Kp1 74.28794557255385
Yersinia~phage~vB_YenP_AP10 Klebsiella~phage~vB_Kp1 98.30396762636424
Yersinia~phage~vB_YenP_AP5 Klebsiella~phage~vB_Kp1 79.24772586191304
Cronobacter~phage~CR3 Klebsiella~phage~vB_KpnM_KB57 100.78136586588158
Cronobacter~phage~CR8 Klebsiella~phage~vB_KpnM_KB57 100.28453720536935
Cronobacter~phage~CR9 Klebsiella~phage~vB_KpnM_KB57 96.72438856898145
Cronobacter~phage~PBES~02 Klebsiella~phage~vB_KpnM_KB57 100.16167471379079
Cronobacter~phage~vB_CsaM_GAP31 Klebsiella~phage~vB_KpnM_KB57 300.0
Cronobacter~phage~vB_CsaM_GAP32 Klebsiella~phage~vB_KpnM_KB57 1.516735106242698
Enterobacteria~phage~phi92 Klebsiella~phage~vB_KpnM_KB57 40.509330739379756
Escherichia~phage~4MG Klebsiella~phage~vB_KpnM_KB57 300.0
Escherichia~phage~Av-05 Klebsiella~phage~vB_KpnM_KB57 188.4336754760755
Escherichia~phage~FFH2 Klebsiella~phage~vB_KpnM_KB57 114.26232151146054
Escherichia~phage~FV3 Klebsiella~phage~vB_KpnM_KB57 116.57957435770466
Escherichia~phage~JES2013 Klebsiella~phage~vB_KpnM_KB57 113.9307088111453
Escherichia~phage~V5 Klebsiella~phage~vB_KpnM_KB57 111.86108004108644
Escherichia~phage~phAPEC8 Klebsiella~phage~vB_KpnM_KB57 35.96124479209468
Escherichia~phage~slur16 Klebsiella~phage~vB_KpnM_KB57 113.99161371572069
Pectobacterium~phage~phiTE Klebsiella~phage~vB_KpnM_KB57 76.04443144548932
Pseudoalteromonas~phage~H101 Klebsiella~phage~vB_KpnM_KB57 3.907081013339597
Salmonella~phage~19 Klebsiella~phage~vB_KpnM_KB57 52.70842973457568
Salmonella~phage~21 Klebsiella~phage~vB_KpnM_KB57 8.004099848938456
Salmonella~phage~7-11 Klebsiella~phage~vB_KpnM_KB57 3.1803949604436417
Salmonella~phage~PVP-SE1 Klebsiella~phage~vB_KpnM_KB57 300.0
Salmonella~phage~SSE121 Klebsiella~phage~vB_KpnM_KB57 300.0
Shewanella~sp.~phage~1/4 Klebsiella~phage~vB_KpnM_KB57 6.347942013272978
Shewanella~sp.~phage~1/40 Klebsiella~phage~vB_KpnM_KB57 1.2962926600401241
Vibrio~phage~11895-B1 Klebsiella~phage~vB_KpnM_KB57 7.438205723972742
Vibrio~phage~ICP1 Klebsiella~phage~vB_KpnM_KB57 9.164922346667229
Vibrio~phage~PWH3a-P1 Klebsiella~phage~vB_KpnM_KB57 11.353021960939728
Vibrio~phage~eugene~12A10 Klebsiella~phage~vB_KpnM_KB57 7.274029465099368
Vibrio~phage~helene~12B3 Klebsiella~phage~vB_KpnM_KB57 1.9988056583847191
Vibrio~phage~qdvp001 Klebsiella~phage~vB_KpnM_KB57 6.5548435346143945
Acinetobacter~phage~Ac42 Klebsiella~phage~vB_KpnM_KpV477 126.5856553947891
Acinetobacter~phage~Acj61 Klebsiella~phage~vB_KpnM_KpV477 131.22398385246052
Acinetobacter~phage~Acj9 Klebsiella~phage~vB_KpnM_KpV477 131.44008435844273
Acinetobacter~phage~ZZ1 Klebsiella~phage~vB_KpnM_KpV477 133.20981527601555
Acinetobacter~virus~133 Klebsiella~phage~vB_KpnM_KpV477 139.90942599411298
Aeromonas~phage~Aes012 Klebsiella~phage~vB_KpnM_KpV477 63.1310467686177
Aeromonas~phage~Aes508 Klebsiella~phage~vB_KpnM_KpV477 58.22533599650327
Aeromonas~phage~CC2 Klebsiella~phage~vB_KpnM_KpV477 45.49076554520466
Aeromonas~phage~PX29 Klebsiella~phage~vB_KpnM_KpV477 50.85124442453837
Aeromonas~phage~phiAS4 Klebsiella~phage~vB_KpnM_KpV477 60.59664803644565
Aeromonas~phage~phiAS5 Klebsiella~phage~vB_KpnM_KpV477 48.333989694271764
Aeromonas~virus~25 Klebsiella~phage~vB_KpnM_KpV477 61.30225727085526
Aeromonas~virus~31 Klebsiella~phage~vB_KpnM_KpV477 62.74935788423472
Aeromonas~virus~44RR2 Klebsiella~phage~vB_KpnM_KpV477 60.37852005570918
Aeromonas~virus~65 Klebsiella~phage~vB_KpnM_KpV477 45.01524685996459
Aeromonas~virus~Aeh1 Klebsiella~phage~vB_KpnM_KpV477 54.64869894814916
Citrobacter~phage~IME-CF2 Klebsiella~phage~vB_KpnM_KpV477 36.20473833026456
Citrobacter~phage~Margaery Klebsiella~phage~vB_KpnM_KpV477 38.5571599856584
Citrobacter~phage~Merlin Klebsiella~phage~vB_KpnM_KpV477 289.0063313110779
Citrobacter~phage~Miller Klebsiella~phage~vB_KpnM_KpV477 40.44037501604006
Citrobacter~phage~Moon Klebsiella~phage~vB_KpnM_KpV477 290.4864282968615
Citrobacter~phage~vB_CfrM_CfP1 Klebsiella~phage~vB_KpnM_KpV477 38.983768263903286
Cronobacter~phage~S13 Klebsiella~phage~vB_KpnM_KpV477 74.29421969725344
Cronobacter~phage~vB_CsaM_GAP161 Klebsiella~phage~vB_KpnM_KpV477 38.860666734604074
Edwardsiella~phage~PEi20 Klebsiella~phage~vB_KpnM_KpV477 228.31047911476392
Enterobacter~phage~CC31 Klebsiella~phage~vB_KpnM_KpV477 300.0
Enterobacter~phage~PG7 Klebsiella~phage~vB_KpnM_KpV477 300.0
Enterobacteria~phage~Bp7 Klebsiella~phage~vB_KpnM_KpV477 181.63357123584925
Enterobacteria~phage~GEC-3S Klebsiella~phage~vB_KpnM_KpV477 71.46970418217806
Enterobacteria~phage~IME08 Klebsiella~phage~vB_KpnM_KpV477 186.3537665290959
Enterobacteria~phage~JS10 Klebsiella~phage~vB_KpnM_KpV477 196.10446559584233
Enterobacteria~phage~Phi1 Klebsiella~phage~vB_KpnM_KpV477 71.56459222037914
Enterobacteria~phage~RB14 Klebsiella~phage~vB_KpnM_KpV477 174.46304548614177
Enterobacteria~phage~RB16 Klebsiella~phage~vB_KpnM_KpV477 35.786907940797654
Enterobacteria~phage~RB27 Klebsiella~phage~vB_KpnM_KpV477 182.3751435963475
Enterobacteria~phage~RB3 Klebsiella~phage~vB_KpnM_KpV477 179.5150817604196
Enterobacteria~phage~RB32 Klebsiella~phage~vB_KpnM_KpV477 177.70217729138383
Enterobacteria~phage~RB43 Klebsiella~phage~vB_KpnM_KpV477 39.52776425640248
Enterobacteria~phage~RB49 Klebsiella~phage~vB_KpnM_KpV477 67.44783535729476
Enterobacteria~phage~RB51 Klebsiella~phage~vB_KpnM_KpV477 181.95436832589976
Enterobacteria~phage~RB68 Klebsiella~phage~vB_KpnM_KpV477 183.77143273466717
Enterobacteria~phage~RB69 Klebsiella~phage~vB_KpnM_KpV477 153.29665826325987
Enterobacteria~phage~T4 Klebsiella~phage~vB_KpnM_KpV477 166.49798117223523
Enterobacteria~phage~vB_EcoM_VR5 Klebsiella~phage~vB_KpnM_KpV477 189.76418015869316
Escherichia~phage~APCEc01 Klebsiella~phage~vB_KpnM_KpV477 155.8156518283636
Escherichia~phage~AR1 Klebsiella~phage~vB_KpnM_KpV477 180.31011172717
Escherichia~phage~ECML-134 Klebsiella~phage~vB_KpnM_KpV477 177.70217729138383
Escherichia~phage~HX01 Klebsiella~phage~vB_KpnM_KpV477 156.92725316290932
Escherichia~phage~HY01 Klebsiella~phage~vB_KpnM_KpV477 178.45739573936663
Escherichia~phage~HY03 Klebsiella~phage~vB_KpnM_KpV477 170.6446725948044
Escherichia~phage~JS98 Klebsiella~phage~vB_KpnM_KpV477 195.87364573022694
Escherichia~phage~JSE Klebsiella~phage~vB_KpnM_KpV477 73.40789276732934
Escherichia~phage~Lw1 Klebsiella~phage~vB_KpnM_KpV477 37.2898475878034
Escherichia~phage~MX01 Klebsiella~phage~vB_KpnM_KpV477 190.87412384273964
Escherichia~phage~QL01 Klebsiella~phage~vB_KpnM_KpV477 196.33581903424127
Escherichia~phage~UFV-AREG1 Klebsiella~phage~vB_KpnM_KpV477 181.7454697501787
Escherichia~phage~WG01 Klebsiella~phage~vB_KpnM_KpV477 189.32767332725226
Escherichia~phage~ime09 Klebsiella~phage~vB_KpnM_KpV477 183.01389735259778
Escherichia~phage~slur02 Klebsiella~phage~vB_KpnM_KpV477 180.98721296686995
Escherichia~phage~slur07 Klebsiella~phage~vB_KpnM_KpV477 176.09992490153954
Escherichia~phage~slur14 Klebsiella~phage~vB_KpnM_KpV477 174.8664700328546
Escherichia~phage~vB_EcoM-UFV13 Klebsiella~phage~vB_KpnM_KpV477 178.11851594978816
Escherichia~phage~vB_EcoM_112 Klebsiella~phage~vB_KpnM_KpV477 178.29139298486277
Escherichia~phage~vB_EcoM_ACG-C40 Klebsiella~phage~vB_KpnM_KpV477 175.284521729843
Escherichia~phage~vB_EcoM_JS09 Klebsiella~phage~vB_KpnM_KpV477 153.29665826325987
Escherichia~phage~vB_EcoM_PhAPEC2 Klebsiella~phage~vB_KpnM_KpV477 147.41940474429248
Escherichia~phage~vB_EcoM_VR20 Klebsiella~phage~vB_KpnM_KpV477 189.0312050440069
Escherichia~phage~vB_EcoM_VR25 Klebsiella~phage~vB_KpnM_KpV477 197.39962998740276
Escherichia~phage~vB_EcoM_VR26 Klebsiella~phage~vB_KpnM_KpV477 183.15440342753368
Escherichia~phage~vB_EcoM_VR7 Klebsiella~phage~vB_KpnM_KpV477 190.0400171847745
Escherichia~phage~wV7 Klebsiella~phage~vB_KpnM_KpV477 181.95436832589976
Klebsiella~phage~JD18 Klebsiella~phage~vB_KpnM_KpV477 300.0
Klebsiella~phage~KP15 Klebsiella~phage~vB_KpnM_KpV477 45.197999088596895
Klebsiella~phage~KP27 Klebsiella~phage~vB_KpnM_KpV477 45.702545769535966
Klebsiella~phage~Matisse Klebsiella~phage~vB_KpnM_KpV477 45.43113190410883
Klebsiella~phage~PKO111 Klebsiella~phage~vB_KpnM_KpV477 300.0
Morganella~phage~vB_MmoM_MP1 Klebsiella~phage~vB_KpnM_KpV477 175.0696079814537
Pectobacterium~bacteriophage~PM2 Klebsiella~phage~vB_KpnM_KpV477 241.12781931705263
Proteus~phage~vB_PmiM_Pm5461 Klebsiella~phage~vB_KpnM_KpV477 156.47204367090728
Salmonella~phage~STML-198 Klebsiella~phage~vB_KpnM_KpV477 265.0011126065198
Salmonella~phage~STP4-a Klebsiella~phage~vB_KpnM_KpV477 252.7184823138684
Salmonella~phage~vB_SenMS16 Klebsiella~phage~vB_KpnM_KpV477 255.4643032258053
Salmonella~phage~vB_SnwM_CGG4-1 Klebsiella~phage~vB_KpnM_KpV477 260.9502567680047
Serratia~phage~PS2 Klebsiella~phage~vB_KpnM_KpV477 181.53755127277026
Shigella~phage~SHBML-50-1 Klebsiella~phage~vB_KpnM_KpV477 178.75059909948004
Shigella~phage~SHFML-11 Klebsiella~phage~vB_KpnM_KpV477 173.05705183359927
Shigella~phage~SHFML-26 Klebsiella~phage~vB_KpnM_KpV477 177.9098481647909
Shigella~phage~SHSML-52-1 Klebsiella~phage~vB_KpnM_KpV477 154.02107530478233
Shigella~phage~SP18 Klebsiella~phage~vB_KpnM_KpV477 194.37047260686904
Shigella~phage~Shf125875 Klebsiella~phage~vB_KpnM_KpV477 154.38834736173922
Shigella~phage~Shfl2 Klebsiella~phage~vB_KpnM_KpV477 176.3089807318887
Shigella~phage~pSs-1 Klebsiella~phage~vB_KpnM_KpV477 180.98721296686995
Stenotrophomonas~phage~IME13 Klebsiella~phage~vB_KpnM_KpV477 66.40288335828076
Vibrio~phage~KVP40 Klebsiella~phage~vB_KpnM_KpV477 38.12339949414578
Vibrio~phage~VH7D Klebsiella~phage~vB_KpnM_KpV477 28.09705548624009
Vibrio~phage~ValKK3 Klebsiella~phage~vB_KpnM_KpV477 34.59742350695079
Vibrio~phage~nt-1 Klebsiella~phage~vB_KpnM_KpV477 33.963509755324104
Yersinia~phage~PST Klebsiella~phage~vB_KpnM_KpV477 175.0696079814537
Yersinia~phage~phiD1 Klebsiella~phage~vB_KpnM_KpV477 176.27560444656112
Yersinia~phage~phiR1-RT Klebsiella~phage~vB_KpnM_KpV477 214.67699167555642
Yersinia~phage~vB_YenM_TG1 Klebsiella~phage~vB_KpnM_KpV477 191.78200452934695
Citrobacter~phage~CR44b Klebsiella~phage~vB_KpnP_KpV289 40.281634552212275
Citrobacter~phage~CR8 Klebsiella~phage~vB_KpnP_KpV289 37.23144627577658
Citrobacter~phage~SH1 Klebsiella~phage~vB_KpnP_KpV289 89.4999238428994
Citrobacter~phage~SH2 Klebsiella~phage~vB_KpnP_KpV289 89.4999238428994
Citrobacter~phage~SH3 Klebsiella~phage~vB_KpnP_KpV289 45.008837516737636
Citrobacter~phage~SH4 Klebsiella~phage~vB_KpnP_KpV289 45.008837516737636
Citrobacter~phage~phiCFP-1 Klebsiella~phage~vB_KpnP_KpV289 74.82503942826028
Cronobacter~phage~Dev2 Klebsiella~phage~vB_KpnP_KpV289 49.272558052513546
Delftia~phage~IME-DE1 Klebsiella~phage~vB_KpnP_KpV289 38.85774936971325
Enterobacter~phage~E-2 Klebsiella~phage~vB_KpnP_KpV289 75.75928429885373
Enterobacter~phage~E-3 Klebsiella~phage~vB_KpnP_KpV289 74.52992735540948
Enterobacter~phage~phiEap-1 Klebsiella~phage~vB_KpnP_KpV289 86.99093866547689
Enterobacteria~phage~13a Klebsiella~phage~vB_KpnP_KpV289 88.69200889091006
Enterobacteria~phage~285P Klebsiella~phage~vB_KpnP_KpV289 88.3270790403569
Enterobacteria~phage~BA14 Klebsiella~phage~vB_KpnP_KpV289 82.3402629509303
Enterobacteria~phage~EcoDS1 Klebsiella~phage~vB_KpnP_KpV289 47.348219864820244
Enterobacteria~phage~K1F Klebsiella~phage~vB_KpnP_KpV289 46.47673985031234
Enterobacteria~phage~T3 Klebsiella~phage~vB_KpnP_KpV289 81.22792429824412
Enterobacteria~phage~T7 Klebsiella~phage~vB_KpnP_KpV289 79.56581651709628
Erwinia~phage~FE44 Klebsiella~phage~vB_KpnP_KpV289 86.51811735428609
Erwinia~phage~vB_EamP-L1 Klebsiella~phage~vB_KpnP_KpV289 79.00592702899561
Escherichia~phage~64795_ec1 Klebsiella~phage~vB_KpnP_KpV289 81.5262196795729
Escherichia~phage~CICC~80001 Klebsiella~phage~vB_KpnP_KpV289 83.56047168847098
Escherichia~phage~K30 Klebsiella~phage~vB_KpnP_KpV289 120.45564571055593
Escherichia~phage~LM33_P1 Klebsiella~phage~vB_KpnP_KpV289 45.008837516737636
Escherichia~phage~P483 Klebsiella~phage~vB_KpnP_KpV289 97.42460925901787
Escherichia~phage~P694 Klebsiella~phage~vB_KpnP_KpV289 90.81241785733462
Escherichia~phage~PE3-1 Klebsiella~phage~vB_KpnP_KpV289 48.50122878297542
Escherichia~phage~vB_EcoP_GA2A Klebsiella~phage~vB_KpnP_KpV289 46.72182687267263
Klebsiella~phage~K11 Klebsiella~phage~vB_KpnP_KpV289 128.00614731008784
Klebsiella~phage~K5 Klebsiella~phage~vB_KpnP_KpV289 118.23762670478689
Klebsiella~phage~KP32 Klebsiella~phage~vB_KpnP_KpV289 106.51018723940462
Klebsiella~phage~vB_Kp1 Klebsiella~phage~vB_KpnP_KpV289 121.96962798478988
Kluyvera~phage~Kvp1 Klebsiella~phage~vB_KpnP_KpV289 88.3270790403569
Mesorhizobium~phage~vB_MloP_Lo5R7ANS Klebsiella~phage~vB_KpnP_KpV289 6.725954921819997
Morganella~phage~MmP1 Klebsiella~phage~vB_KpnP_KpV289 68.80907895892044
Morganella~phage~vB_MmoP_MP2 Klebsiella~phage~vB_KpnP_KpV289 66.92367025235068
Pelagibacter~phage~HTVC011P Klebsiella~phage~vB_KpnP_KpV289 5.376127797343469
Pelagibacter~phage~HTVC019P Klebsiella~phage~vB_KpnP_KpV289 6.985154093483692
Pseudomonad~phage~gh-1 Klebsiella~phage~vB_KpnP_KpV289 36.96501573261927
Pseudomonas~phage~PPPL-1 Klebsiella~phage~vB_KpnP_KpV289 35.55939860152944
Pseudomonas~phage~PPpW-4 Klebsiella~phage~vB_KpnP_KpV289 38.46545198987956
Pseudomonas~phage~Pf-10 Klebsiella~phage~vB_KpnP_KpV289 36.12875078629195
Pseudomonas~phage~Phi-S1 Klebsiella~phage~vB_KpnP_KpV289 39.06169083914251
Pseudomonas~phage~phi15 Klebsiella~phage~vB_KpnP_KpV289 35.37912589589533
Pseudomonas~phage~phiIBB-PF7A Klebsiella~phage~vB_KpnP_KpV289 35.0314660609898
Pseudomonas~phage~phiPSA2 Klebsiella~phage~vB_KpnP_KpV289 35.933957535641945
Ralstonia~phage~RSB2 Klebsiella~phage~vB_KpnP_KpV289 35.0314660609898
Salmonella~phage~BP12A Klebsiella~phage~vB_KpnP_KpV289 92.27186575396951
Salmonella~phage~Vi06 Klebsiella~phage~vB_KpnP_KpV289 73.1626207386907
Salmonella~phage~phiSG-JL2 Klebsiella~phage~vB_KpnP_KpV289 88.69200889091006
Stenotrophomonas~phage~IME15 Klebsiella~phage~vB_KpnP_KpV289 89.33950504240299
Vibrio~phage~ICP3 Klebsiella~phage~vB_KpnP_KpV289 34.699667388119714
Vibrio~phage~N4 Klebsiella~phage~vB_KpnP_KpV289 35.933957535641945
Vibriophage~VP4 Klebsiella~phage~vB_KpnP_KpV289 39.94541819884182
Yersinia~phage~Berlin Klebsiella~phage~vB_KpnP_KpV289 73.963196729023
Yersinia~phage~Yep-phi Klebsiella~phage~vB_KpnP_KpV289 73.963196729023
Yersinia~phage~Yepe2 Klebsiella~phage~vB_KpnP_KpV289 73.5558381982793
Yersinia~phage~phiA1122 Klebsiella~phage~vB_KpnP_KpV289 75.69759563586805
Yersinia~phage~phiYeO3-12 Klebsiella~phage~vB_KpnP_KpV289 83.51946863992008
Yersinia~phage~vB_YenP_AP10 Klebsiella~phage~vB_KpnP_KpV289 100.36387018143883
Yersinia~phage~vB_YenP_AP5 Klebsiella~phage~vB_KpnP_KpV289 85.40038951975049
Acinetobacter~phage~AB3 Klebsiella~phage~vB_KpnP_SU503 9.133888852939648
Acinetobacter~phage~Abp1 Klebsiella~phage~vB_KpnP_SU503 12.034749256593535
Acinetobacter~phage~Fri1 Klebsiella~phage~vB_KpnP_SU503 9.524919283349448
Acinetobacter~phage~Petty Klebsiella~phage~vB_KpnP_SU503 12.81089766224678
Acinetobacter~phage~phiAB1 Klebsiella~phage~vB_KpnP_SU503 12.716572775607741
Acinetobacter~phage~phiAB6 Klebsiella~phage~vB_KpnP_SU503 12.81089766224678
Acinetobacter~phage~vB_AbaM_IME200 Klebsiella~phage~vB_KpnP_SU503 12.194291231179967
Acinetobacter~phage~vB_AbaP_Acibel007 Klebsiella~phage~vB_KpnP_SU503 9.594321774439475
Acinetobacter~phage~vB_AbaP_PD-6A3 Klebsiella~phage~vB_KpnP_SU503 12.534544330407517
Acinetobacter~phage~vB_AbaP_PD-AB9 Klebsiella~phage~vB_KpnP_SU503 12.534544330407517
Aeromonas~phage~phiAS7 Klebsiella~phage~vB_KpnP_SU503 2.5704286347671284
Enterobacteria~phage~J8-65 Klebsiella~phage~vB_KpnP_SU503 12.624489736786689
Klebsiella~phage~F19 Klebsiella~phage~vB_KpnP_SU503 144.51624692466413
Klebsiella~phage~KP34 Klebsiella~phage~vB_KpnP_SU503 130.69056648401798
Klebsiella~phage~Kp2 Klebsiella~phage~vB_KpnP_SU503 134.46150929778958
Klebsiella~phage~KpV41 Klebsiella~phage~vB_KpnP_SU503 136.49433206878092
Klebsiella~phage~KpV475 Klebsiella~phage~vB_KpnP_SU503 139.7047361081287
Klebsiella~phage~KpV71 Klebsiella~phage~vB_KpnP_SU503 128.9494602989566
Klebsiella~phage~NTUH-K2044-K1-1 Klebsiella~phage~vB_KpnP_SU503 90.7564286626656
Klebsiella~phage~vB_KpnP_SU552A Klebsiella~phage~vB_KpnP_SU503 132.7003072767108
Pantoea~phage~LIMElight Klebsiella~phage~vB_KpnP_SU503 37.02408088266513
Pantoea~phage~LIMEzero Klebsiella~phage~vB_KpnP_SU503 11.80711431968426
Pectobacterium~phage~PP16 Klebsiella~phage~vB_KpnP_SU503 39.879542308890315
Pectobacterium~phage~PP90 Klebsiella~phage~vB_KpnP_SU503 42.94930734440543
Pectobacterium~phage~Peat1 Klebsiella~phage~vB_KpnP_SU503 39.035797130729335
Proteus~phage~PM~75 Klebsiella~phage~vB_KpnP_SU503 41.82983528519651
Proteus~phage~PM16 Klebsiella~phage~vB_KpnP_SU503 41.88718858293449
Pseudomonas~phage~DL62 Klebsiella~phage~vB_KpnP_SU503 7.0259927475386315
Pseudomonas~phage~LKA1 Klebsiella~phage~vB_KpnP_SU503 6.911565476208625
Pseudomonas~phage~LKD16 Klebsiella~phage~vB_KpnP_SU503 7.144940577359757
Pseudomonas~phage~LUZ19 Klebsiella~phage~vB_KpnP_SU503 7.084879437169362
Pseudomonas~phage~MPK6 Klebsiella~phage~vB_KpnP_SU503 7.332662663909452
Pseudomonas~phage~MPK7 Klebsiella~phage~vB_KpnP_SU503 7.144940577359757
Pseudomonas~phage~PT2 Klebsiella~phage~vB_KpnP_SU503 7.084879437169362
Pseudomonas~phage~YMC11/06/C171_PPU_BP Klebsiella~phage~vB_KpnP_SU503 32.04262788182935
Pseudomonas~phage~phi-2 Klebsiella~phage~vB_KpnP_SU503 10.378185847423538
Pseudomonas~phage~phiKMV Klebsiella~phage~vB_KpnP_SU503 7.3979294537696125
Pseudomonas~phage~phikF77 Klebsiella~phage~vB_KpnP_SU503 7.144940577359757
Pseudomonas~phage~vB_Pae-TbilisiM32 Klebsiella~phage~vB_KpnP_SU503 7.268779923919959
Pseudomonas~phage~vB_PaeP_PAO1_Ab05 Klebsiella~phage~vB_KpnP_SU503 7.084879437169362
Pseudomonas~phage~vB_PaeP_PPA-ABTNL Klebsiella~phage~vB_KpnP_SU503 7.084879437169362
Ralstonia~phage~RSB3 Klebsiella~phage~vB_KpnP_SU503 17.65271996061201
Vibrio~phage~VP93 Klebsiella~phage~vB_KpnP_SU503 55.62660411592388
Yersinia~phage~phi80-18 Klebsiella~phage~vB_KpnP_SU503 2.400830197797247
Acinetobacter~phage~AB3 Klebsiella~phage~vB_KpnP_SU552A 9.133888852939648
Acinetobacter~phage~Abp1 Klebsiella~phage~vB_KpnP_SU552A 9.524919283349448
Acinetobacter~phage~Fri1 Klebsiella~phage~vB_KpnP_SU552A 9.524919283349448
Acinetobacter~phage~Petty Klebsiella~phage~vB_KpnP_SU552A 10.20649173349332
Acinetobacter~phage~phiAB1 Klebsiella~phage~vB_KpnP_SU552A 10.123750926133383
Acinetobacter~phage~phiAB6 Klebsiella~phage~vB_KpnP_SU552A 10.20649173349332
Acinetobacter~phage~vB_AbaM_IME200 Klebsiella~phage~vB_KpnP_SU552A 9.665151694380711
Acinetobacter~phage~vB_AbaP_Acibel007 Klebsiella~phage~vB_KpnP_SU552A 9.594321774439475
Acinetobacter~phage~vB_AbaP_PD-6A3 Klebsiella~phage~vB_KpnP_SU552A 9.964003287791183
Acinetobacter~phage~vB_AbaP_PD-AB9 Klebsiella~phage~vB_KpnP_SU552A 9.964003287791183
Aeromonas~phage~phiAS7 Klebsiella~phage~vB_KpnP_SU552A 2.5704286347671284
Cronobacter~phage~Dev-CD-23823 Klebsiella~phage~vB_KpnP_SU552A 2.7070428285248846
Cronobacter~phage~vB_CskP_GAP227 Klebsiella~phage~vB_KpnP_SU552A 2.6605324408153104
Enterobacteria~phage~J8-65 Klebsiella~phage~vB_KpnP_SU552A 17.983402180605168
Klebsiella~phage~F19 Klebsiella~phage~vB_KpnP_SU552A 130.4353742407058
Klebsiella~phage~KP34 Klebsiella~phage~vB_KpnP_SU552A 139.6213910957008
Klebsiella~phage~Kp2 Klebsiella~phage~vB_KpnP_SU552A 138.93718905749537
Klebsiella~phage~KpV41 Klebsiella~phage~vB_KpnP_SU552A 141.08397187616782
Klebsiella~phage~KpV475 Klebsiella~phage~vB_KpnP_SU552A 149.4674369312354
Klebsiella~phage~KpV71 Klebsiella~phage~vB_KpnP_SU552A 133.4326452059791
Klebsiella~phage~NTUH-K2044-K1-1 Klebsiella~phage~vB_KpnP_SU552A 82.28091057226287
Klebsiella~phage~vB_KpnP_SU503 Klebsiella~phage~vB_KpnP_SU552A 132.7003072767108
Pantoea~phage~LIMElight Klebsiella~phage~vB_KpnP_SU552A 43.141007954642994
Pantoea~phage~LIMEzero Klebsiella~phage~vB_KpnP_SU552A 16.960611328020963
Pectobacterium~phage~PP16 Klebsiella~phage~vB_KpnP_SU552A 39.879542308890315
Pectobacterium~phage~PP90 Klebsiella~phage~vB_KpnP_SU552A 42.94930734440543
Pectobacterium~phage~Peat1 Klebsiella~phage~vB_KpnP_SU552A 39.035797130729335
Proteus~phage~PM~75 Klebsiella~phage~vB_KpnP_SU552A 41.82983528519651
Proteus~phage~PM16 Klebsiella~phage~vB_KpnP_SU552A 38.73084308852069
Pseudomonas~phage~DL62 Klebsiella~phage~vB_KpnP_SU552A 7.0259927475386315
Pseudomonas~phage~LKA1 Klebsiella~phage~vB_KpnP_SU552A 9.324729204799269
Pseudomonas~phage~LKD16 Klebsiella~phage~vB_KpnP_SU552A 7.144940577359757
Pseudomonas~phage~LUZ19 Klebsiella~phage~vB_KpnP_SU552A 7.084879437169362
Pseudomonas~phage~MPK6 Klebsiella~phage~vB_KpnP_SU552A 7.332662663909452
Pseudomonas~phage~MPK7 Klebsiella~phage~vB_KpnP_SU552A 7.144940577359757
Pseudomonas~phage~PT2 Klebsiella~phage~vB_KpnP_SU552A 7.084879437169362
Pseudomonas~phage~YMC11/06/C171_PPU_BP Klebsiella~phage~vB_KpnP_SU552A 35.05581562855173
Pseudomonas~phage~phi-2 Klebsiella~phage~vB_KpnP_SU552A 13.006729870159326
Pseudomonas~phage~phiKMV Klebsiella~phage~vB_KpnP_SU552A 7.3979294537696125
Pseudomonas~phage~phikF77 Klebsiella~phage~vB_KpnP_SU552A 7.144940577359757
Pseudomonas~phage~vB_Pae-TbilisiM32 Klebsiella~phage~vB_KpnP_SU552A 7.268779923919959
Pseudomonas~phage~vB_PaeP_PAO1_Ab05 Klebsiella~phage~vB_KpnP_SU552A 7.084879437169362
Pseudomonas~phage~vB_PaeP_PPA-ABTNL Klebsiella~phage~vB_KpnP_SU552A 7.084879437169362
Ralstonia~phage~RSB3 Klebsiella~phage~vB_KpnP_SU552A 20.38842170734692
Vibrio~phage~VP93 Klebsiella~phage~vB_KpnP_SU552A 48.88812454533971
Citrobacter~phage~CR44b Kluyvera~phage~Kvp1 41.122756557318695
Citrobacter~phage~CR8 Kluyvera~phage~Kvp1 41.122756557318695
Citrobacter~phage~SH1 Kluyvera~phage~Kvp1 103.51241612707788
Citrobacter~phage~SH2 Kluyvera~phage~Kvp1 99.40944562506033
Citrobacter~phage~SH3 Kluyvera~phage~Kvp1 42.650319743342486
Citrobacter~phage~SH4 Kluyvera~phage~Kvp1 42.650319743342486
Citrobacter~phage~phiCFP-1 Kluyvera~phage~Kvp1 88.14896905309915
Cronobacter~phage~Dev2 Kluyvera~phage~Kvp1 46.857957776404874
Delftia~phage~IME-DE1 Kluyvera~phage~Kvp1 42.86324268360415
Enterobacter~phage~E-2 Kluyvera~phage~Kvp1 93.46713309822789
Enterobacter~phage~E-3 Kluyvera~phage~Kvp1 79.97418564466362
Enterobacter~phage~phiEap-1 Kluyvera~phage~Kvp1 80.65122219763911
Enterobacteria~phage~13a Kluyvera~phage~Kvp1 86.74177540536881
Enterobacteria~phage~285P Kluyvera~phage~Kvp1 111.14696970781908
Enterobacteria~phage~BA14 Kluyvera~phage~Kvp1 108.21000341333978
Enterobacteria~phage~EcoDS1 Kluyvera~phage~Kvp1 45.05406001202273
Enterobacteria~phage~K1F Kluyvera~phage~Kvp1 44.02141225163931
Enterobacteria~phage~T3 Kluyvera~phage~Kvp1 90.60356601919928
Enterobacteria~phage~T7 Kluyvera~phage~Kvp1 92.60873645901604
Erwinia~phage~FE44 Kluyvera~phage~Kvp1 117.46868563480274
Erwinia~phage~vB_EamP-L1 Kluyvera~phage~Kvp1 76.86563577230781
Escherichia~phage~64795_ec1 Kluyvera~phage~Kvp1 95.25822938101258
Escherichia~phage~CICC~80001 Kluyvera~phage~Kvp1 85.2725459012772
Escherichia~phage~K30 Kluyvera~phage~Kvp1 89.19942701081162
Escherichia~phage~LM33_P1 Kluyvera~phage~Kvp1 42.650319743342486
Escherichia~phage~P483 Kluyvera~phage~Kvp1 112.5274717053788
Escherichia~phage~P694 Kluyvera~phage~Kvp1 105.04942202221179
Escherichia~phage~PE3-1 Kluyvera~phage~Kvp1 46.135796465466406
Escherichia~phage~vB_EcoP_GA2A Kluyvera~phage~Kvp1 44.465405511879034
Klebsiella~phage~K11 Kluyvera~phage~Kvp1 88.3270790403569
Klebsiella~phage~K5 Kluyvera~phage~Kvp1 94.70949248329832
Klebsiella~phage~KP32 Kluyvera~phage~Kvp1 91.6877857391767
Klebsiella~phage~vB_Kp1 Kluyvera~phage~Kvp1 82.24649132630208
Klebsiella~phage~vB_KpnP_KpV289 Kluyvera~phage~Kvp1 88.3270790403569
Mesorhizobium~phage~vB_MloP_Lo5R7ANS Kluyvera~phage~Kvp1 4.639751847639132
Morganella~phage~MmP1 Kluyvera~phage~Kvp1 70.17999087322463
Morganella~phage~vB_MmoP_MP2 Kluyvera~phage~Kvp1 68.29444999980682
Pelagibacter~phage~HTVC011P Kluyvera~phage~Kvp1 8.12242501071383
Pelagibacter~phage~HTVC019P Kluyvera~phage~Kvp1 12.252023505386585
Pseudomonad~phage~gh-1 Kluyvera~phage~Kvp1 44.27451759107842
Pseudomonas~phage~PPPL-1 Kluyvera~phage~Kvp1 42.650319743342486
Pseudomonas~phage~PPpW-4 Kluyvera~phage~Kvp1 48.981249949267685
Pseudomonas~phage~Pf-10 Kluyvera~phage~Kvp1 43.30672198472512
Pseudomonas~phage~Phi-S1 Kluyvera~phage~Kvp1 46.36973284561072
Pseudomonas~phage~phi15 Kluyvera~phage~Kvp1 42.44286331978397
Pseudomonas~phage~phiIBB-PF7A Kluyvera~phage~Kvp1 42.04325749724242
Pseudomonas~phage~phiPSA2 Kluyvera~phage~Kvp1 43.08193403961829
Ralstonia~phage~RSB2 Kluyvera~phage~Kvp1 42.04325749724242
Salmonella~phage~BP12A Kluyvera~phage~Kvp1 111.14696970781908
Salmonella~phage~Vi06 Kluyvera~phage~Kvp1 74.61277944363701
Salmonella~phage~phiSG-JL2 Kluyvera~phage~Kvp1 98.51660600615735
Stenotrophomonas~phage~IME15 Kluyvera~phage~Kvp1 99.44555451268212
Vibrio~phage~ICP3 Kluyvera~phage~Kvp1 41.662438615389995
Vibrio~phage~N4 Kluyvera~phage~Kvp1 46.36973284561072
Vibriophage~VP4 Kluyvera~phage~Kvp1 47.77334607015834
Yersinia~phage~Berlin Kluyvera~phage~Kvp1 95.25822938101258
Yersinia~phage~Yep-phi Kluyvera~phage~Kvp1 99.44555451268212
Yersinia~phage~Yepe2 Kluyvera~phage~Kvp1 94.70949248329832
Yersinia~phage~phiA1122 Kluyvera~phage~Kvp1 81.01142191102565
Yersinia~phage~phiYeO3-12 Kluyvera~phage~Kvp1 96.88511064917552
Yersinia~phage~vB_YenP_AP10 Kluyvera~phage~Kvp1 90.13612932456714
Yersinia~phage~vB_YenP_AP5 Kluyvera~phage~Kvp1 103.71544713705825
Enterococcus~phage~EFAP-1 Lactobacillus~phage~A2 9.343964413781997
Enterococcus~phage~EFRM31 Lactobacillus~phage~A2 4.09757118840109
Enterococcus~phage~Ec-ZZ2 Lactobacillus~phage~A2 6.359841211267706
Enterococcus~phage~EfaCPT1 Lactobacillus~phage~A2 5.862552993478583
Enterococcus~phage~IME-EF4 Lactobacillus~phage~A2 6.306240548288989
Enterococcus~phage~IME-EFm1 Lactobacillus~phage~A2 3.6451197463533314
Enterococcus~phage~IME-EFm5 Lactobacillus~phage~A2 1.554388944240963
Enterococcus~phage~IME_EF3 Lactobacillus~phage~A2 8.114013440716889
Enterococcus~phage~SANTOR1 Lactobacillus~phage~A2 6.306240548288989
Enterococcus~phage~vB_EfaS_IME196 Lactobacillus~phage~A2 8.814888507768412
Lactobacillus~phage~CL1 Lactobacillus~phage~A2 15.798714966043196
Lactobacillus~phage~CL2 Lactobacillus~phage~A2 32.08926768404345
Lactobacillus~phage~J-1 Lactobacillus~phage~A2 71.5376522490458
Lactobacillus~phage~JCL1032 Lactobacillus~phage~A2 1.3434405371988953
Lactobacillus~phage~LF1 Lactobacillus~phage~A2 24.163511683055344
Lactobacillus~phage~Lc-Nu Lactobacillus~phage~A2 19.47460038170024
Lactobacillus~phage~Lrm1 Lactobacillus~phage~A2 70.88232583865445
Lactobacillus~phage~PL-1 Lactobacillus~phage~A2 66.0170126097134
Lactobacillus~phage~PLE2 Lactobacillus~phage~A2 2.261238993431813
Lactobacillus~phage~PLE3 Lactobacillus~phage~A2 11.012743670459422
Lactobacillus~phage~iLp1308 Lactobacillus~phage~A2 9.301212344581856
Lactobacillus~phage~iLp84 Lactobacillus~phage~A2 13.461934176197396
Lactobacillus~phage~phiAT3 Lactobacillus~phage~A2 29.984324613416323
Lactobacillus~phage~phiPYB5 Lactobacillus~phage~A2 12.136627867316548
Lactobacillus~phage~phiadh Lactobacillus~phage~A2 1.7885013281444015
Lactococcus~phage~98201 Lactobacillus~phage~A2 6.764456874518021
Listeria~phage~2389 Lactobacillus~phage~A2 4.105995092844727
Listeria~phage~B025 Lactobacillus~phage~A2 6.003288861140365
Listeria~phage~LP-030-2 Lactobacillus~phage~A2 1.5863026243763185
Listeria~phage~LP-101 Lactobacillus~phage~A2 5.8170702248728725
Staphylococcus~phage~IME-SA4 Lactobacillus~phage~A2 1.8241428677622684
Staphylococcus~phage~StB20 Lactobacillus~phage~A2 3.8444314849167194
Streptococcus~phage~315.2 Lactobacillus~phage~A2 26.524319809198797
Streptococcus~phage~315.5 Lactobacillus~phage~A2 6.5843456283184585
Streptococcus~phage~A25 Lactobacillus~phage~A2 4.784608374660027
Streptococcus~phage~Str-PAP-1 Lactobacillus~phage~A2 2.0118453378248615
Streptococcus~phage~TP-778L Lactobacillus~phage~A2 4.449098047114135
Streptococcus~phage~YMC-2011 Lactobacillus~phage~A2 4.296422770840448
Streptococcus~virus~2972 Lactobacillus~phage~A2 2.594402773695399
Streptococcus~virus~858 Lactobacillus~phage~A2 2.4938183725486356
Streptococcus~virus~ALQ132 Lactobacillus~phage~A2 2.594402773695399
Streptococcus~virus~O1205 Lactobacillus~phage~A2 4.199447977612919
Streptococcus~virus~Sfi11 Lactobacillus~phage~A2 2.261238993431813
Streptococcus~virus~Sfi19 Lactobacillus~phage~A2 2.543521300254322
Streptococcus~virus~Sfi21 Lactobacillus~phage~A2 4.556153307578767
Brochothrix~phage~NF5 Lactobacillus~phage~CL1 1.9729642392377196
CD_NODE_150_length_99529_cov_17.3017_fragment_1 Lactobacillus~phage~CL1 2.0118453378248615
Enterococcus~phage~phiEf11 Lactobacillus~phage~CL1 1.7189532863798265
Lactobacillus~phage~A2 Lactobacillus~phage~CL1 15.798714966043196
Lactobacillus~phage~CL2 Lactobacillus~phage~CL1 132.2294932815795
Lactobacillus~phage~J-1 Lactobacillus~phage~CL1 61.734022086304115
Lactobacillus~phage~Lc-Nu Lactobacillus~phage~CL1 39.4549760166502
Lactobacillus~phage~LfeSau Lactobacillus~phage~CL1 9.301212344581856
Lactobacillus~phage~Lrm1 Lactobacillus~phage~CL1 21.813532061295028
Lactobacillus~phage~PL-1 Lactobacillus~phage~CL1 59.50058580158255
Lactobacillus~phage~PLE2 Lactobacillus~phage~CL1 4.5020696025065545
Lactobacillus~phage~PLE3 Lactobacillus~phage~CL1 46.764906118467586
Lactobacillus~phage~iLp1308 Lactobacillus~phage~CL1 126.58946610228371
Lactobacillus~phage~iLp84 Lactobacillus~phage~CL1 49.82574089441874
Lactobacillus~phage~phiAT3 Lactobacillus~phage~CL1 16.42501623369535
Lactobacillus~prophage~Lj928 Lactobacillus~phage~CL1 2.3057802997090695
Lactococcus~phage~TP901-1 Lactobacillus~phage~CL1 2.0514458227255767
Lactococcus~phage~Tuc2009 Lactobacillus~phage~CL1 2.0514458227255767
Oenococcus~phage~phi9805 Lactobacillus~phage~CL1 2.09179264468657
Oenococcus~phage~phiS11 Lactobacillus~phage~CL1 1.9347770109817022
Oenococcus~phage~phiS13 Lactobacillus~phage~CL1 2.132914298986411
healthy_NODE_454_length_46092_cov_10.3609 Lactobacillus~phage~CL1 1.7189532863798265
CD_NODE_150_length_99529_cov_17.3017_fragment_1 Lactobacillus~phage~CL2 2.0850094591656765
Enterococcus~phage~phiEf11 Lactobacillus~phage~CL2 1.7920413826929904
Lactobacillus~phage~A2 Lactobacillus~phage~CL2 32.08926768404345
Lactobacillus~phage~CL1 Lactobacillus~phage~CL2 132.2294932815795
Lactobacillus~phage~J-1 Lactobacillus~phage~CL2 40.60187206798741
Lactobacillus~phage~JCL1032 Lactobacillus~phage~CL2 7.835750724518793
Lactobacillus~phage~Lc-Nu Lactobacillus~phage~CL2 33.78632060219985
Lactobacillus~phage~LfeSau Lactobacillus~phage~CL2 14.478637860333826
Lactobacillus~phage~Lrm1 Lactobacillus~phage~CL2 27.553888293237765
Lactobacillus~phage~PL-1 Lactobacillus~phage~CL2 41.284653522495816
Lactobacillus~phage~PLE2 Lactobacillus~phage~CL2 9.348000104260432
Lactobacillus~phage~PLE3 Lactobacillus~phage~CL2 47.14908786513574
Lactobacillus~phage~iLp1308 Lactobacillus~phage~CL2 91.06510107830518
Lactobacillus~phage~iLp84 Lactobacillus~phage~CL2 50.23220919594186
Lactobacillus~phage~phiAT3 Lactobacillus~phage~CL2 27.415826510876844
Lactobacillus~phage~phiadh Lactobacillus~phage~CL2 4.0173100328302125
Lactobacillus~prophage~Lj928 Lactobacillus~phage~CL2 2.3790109549961285
Lactobacillus~virus~phiJL1 Lactobacillus~phage~CL2 4.8733877770000005
Lactococcus~phage~TP901-1 Lactobacillus~phage~CL2 2.124619448228832
Lactococcus~phage~Tuc2009 Lactobacillus~phage~CL2 2.124619448228832
Listeria~phage~2389 Lactobacillus~phage~CL2 2.0079221245855488
Listeria~phage~B025 Lactobacillus~phage~CL2 1.758088790806437
Listeria~phage~LP-030-2 Lactobacillus~phage~CL2 1.6593527137395983
Listeria~phage~LP-101 Lactobacillus~phage~CL2 1.6274295324803658
Oenococcus~phage~phi9805 Lactobacillus~phage~CL2 2.164975774631423
Oenococcus~phage~phiS11 Lactobacillus~phage~CL2 2.0079221245855488
Oenococcus~phage~phiS13 Lactobacillus~phage~CL2 2.206106933551186
Streptococcus~phage~315.2 Lactobacillus~phage~CL2 1.9703950819204712
Streptococcus~phage~315.5 Lactobacillus~phage~CL2 4.38511413826394
Streptococcus~phage~A25 Lactobacillus~phage~CL2 2.5670870523683122
Streptococcus~phage~Str-PAP-1 Lactobacillus~phage~CL2 2.0850094591656765
Streptococcus~phage~TP-778L Lactobacillus~phage~CL2 9.275713318921351
Streptococcus~phage~YMC-2011 Lactobacillus~phage~CL2 2.164975774631423
Streptococcus~virus~2972 Lactobacillus~phage~CL2 9.901587141149744
Streptococcus~virus~858 Lactobacillus~phage~CL2 9.734129865928768
Streptococcus~virus~ALQ132 Lactobacillus~phage~CL2 7.409828655680697
Streptococcus~virus~O1205 Lactobacillus~phage~CL2 8.935443064407167
Streptococcus~virus~Sfi11 Lactobacillus~phage~CL2 9.348000104260432
Streptococcus~virus~Sfi19 Lactobacillus~phage~CL2 2.6167994867529183
healthy_NODE_454_length_46092_cov_10.3609 Lactobacillus~phage~CL2 1.7920413826929904
Enterococcus~phage~EFAP-1 Lactobacillus~phage~J-1 6.577763518039453
Enterococcus~phage~EFRM31 Lactobacillus~phage~J-1 4.061744258401368
Enterococcus~phage~Ec-ZZ2 Lactobacillus~phage~J-1 4.062788680480629
Enterococcus~phage~EfaCPT1 Lactobacillus~phage~J-1 3.640606349534223
Enterococcus~phage~IME-EF4 Lactobacillus~phage~J-1 4.0173100328302125
Enterococcus~phage~IME-EFm1 Lactobacillus~phage~J-1 3.6019671207371298
Enterococcus~phage~IME-EFm5 Lactobacillus~phage~J-1 3.6019671207371298
Enterococcus~phage~IME_EF3 Lactobacillus~phage~J-1 5.811710144874401
Enterococcus~phage~SANTOR1 Lactobacillus~phage~J-1 4.0173100328302125
Enterococcus~phage~vB_EfaS_IME196 Lactobacillus~phage~J-1 6.419095490193636
Lactobacillus~phage~A2 Lactobacillus~phage~J-1 71.5376522490458
Lactobacillus~phage~CL1 Lactobacillus~phage~J-1 61.734022086304115
Lactobacillus~phage~CL2 Lactobacillus~phage~J-1 40.60187206798741
Lactobacillus~phage~LF1 Lactobacillus~phage~J-1 24.054596411277736
Lactobacillus~phage~Lc-Nu Lactobacillus~phage~J-1 33.369231699898286
Lactobacillus~phage~Lrm1 Lactobacillus~phage~J-1 63.88976453997031
Lactobacillus~phage~PL-1 Lactobacillus~phage~J-1 183.66472428126588
Lactobacillus~phage~PLE2 Lactobacillus~phage~J-1 6.776040253629335
Lactobacillus~phage~PLE3 Lactobacillus~phage~J-1 8.56710892566177
Lactobacillus~phage~iLp1308 Lactobacillus~phage~J-1 51.96181956892237
Lactobacillus~phage~iLp84 Lactobacillus~phage~J-1 10.94605895970922
Lactobacillus~phage~phiAT3 Lactobacillus~phage~J-1 21.5965306619746
Lactobacillus~phage~phiPYB5 Lactobacillus~phage~J-1 12.069871214645989
Lactococcus~phage~bIL285 Lactobacillus~phage~J-1 1.7885013281444015
Staphylococcus~phage~IME-SA4 Lactobacillus~phage~J-1 6.15094710668082
Staphylococcus~phage~StB20 Lactobacillus~phage~J-1 3.801254411916392
Staphylococcus~phage~phiRS7 Lactobacillus~phage~J-1 1.7885013281444015
Streptococcus~phage~315.2 Lactobacillus~phage~J-1 13.387129049378323
Bacillus~phage~PfEFR-5 Lactobacillus~phage~JCL1032 1.1384259064919915
Lactobacillus~phage~A2 Lactobacillus~phage~JCL1032 1.3434405371988953
Lactobacillus~phage~CL2 Lactobacillus~phage~JCL1032 7.835750724518793
Lactobacillus~phage~LL-H Lactobacillus~phage~JCL1032 15.708380204891277
Lactobacillus~phage~Lc-Nu Lactobacillus~phage~JCL1032 6.140974517176589
Lactobacillus~phage~Ldl1 Lactobacillus~phage~JCL1032 13.43987430045797
Lactobacillus~phage~PLE2 Lactobacillus~phage~JCL1032 3.919146970443184
Lactobacillus~phage~Sha1 Lactobacillus~phage~JCL1032 10.257953207686619
Lactobacillus~phage~phiAT3 Lactobacillus~phage~JCL1032 5.898646789341455
Lactobacillus~phage~phiJB Lactobacillus~phage~JCL1032 18.85586178280243
Lactobacillus~phage~phiadh Lactobacillus~phage~JCL1032 14.600937414302926
Lactobacillus~prophage~Lj965 Lactobacillus~phage~JCL1032 2.0119756656349024
Listeria~phage~2389 Lactobacillus~phage~JCL1032 3.523659263083231
Listeria~phage~B025 Lactobacillus~phage~JCL1032 1.2045928752032298
Listeria~phage~LP-030-2 Lactobacillus~phage~JCL1032 5.1779027655031475
Listeria~phage~LP-101 Lactobacillus~phage~JCL1032 5.132494891373898
Paenibacillus~phage~Diva Lactobacillus~phage~JCL1032 1.4164146238247968
Paenibacillus~phage~Fern Lactobacillus~phage~JCL1032 3.141322674774286
Paenibacillus~phage~HB10c2 Lactobacillus~phage~JCL1032 3.664922832582035
Paenibacillus~phage~Harrison Lactobacillus~phage~JCL1032 2.5770671359562813
Paenibacillus~phage~Rani Lactobacillus~phage~JCL1032 5.5683297777004706
Paenibacillus~phage~Sitara Lactobacillus~phage~JCL1032 4.957459996453765
Paenibacillus~phage~Xenia Lactobacillus~phage~JCL1032 2.8087570031305225
Paenibacillus~phage~phiIBB_Pl23 Lactobacillus~phage~JCL1032 3.141322674774286
Staphylococcus~phage~SMSAP5 Lactobacillus~phage~JCL1032 2.217805713054612
Staphylococcus~phage~StauST398-2 Lactobacillus~phage~JCL1032 1.3434405371988953
Staphylococcus~phage~YMC/09/04/R1988 Lactobacillus~phage~JCL1032 1.3434405371988953
Staphylococcus~phage~phi2958PVL Lactobacillus~phage~JCL1032 1.4164146238247968
Staphylococcus~phage~phi7401PVL Lactobacillus~phage~JCL1032 2.112417481661086
Staphylococcus~phage~tp310-2 Lactobacillus~phage~JCL1032 1.171252017829917
Staphylococcus~phage~vB_SauS_phi2 Lactobacillus~phage~JCL1032 1.3796150953999193
Staphylococcus~virus~3a Lactobacillus~phage~JCL1032 1.171252017829917
Staphylococcus~virus~47 Lactobacillus~phage~JCL1032 1.2384647158920883
Staphylococcus~virus~IPLA35 Lactobacillus~phage~JCL1032 1.3434405371988953
Staphylococcus~virus~phi12 Lactobacillus~phage~JCL1032 1.8696379052185312
Staphylococcus~virus~phiSLT Lactobacillus~phage~JCL1032 1.3796150953999193
Streptococcus~phage~Str-PAP-1 Lactobacillus~phage~JCL1032 1.5307866980029976
Streptococcus~phage~YMC-2011 Lactobacillus~phage~JCL1032 5.898646789341455
Streptococcus~virus~DT1 Lactobacillus~phage~JCL1032 4.26166946405493
Streptococcus~virus~Sfi19 Lactobacillus~phage~JCL1032 4.26166946405493
Streptococcus~virus~Sfi21 Lactobacillus~phage~JCL1032 1.8242227376650808
CD_NODE_437_length_40029_cov_6.11322 Lactobacillus~phage~KC5a 1.7551848485760813
CD_NODE_478_length_39745_cov_8.66412 Lactobacillus~phage~KC5a 1.6549180454945391
CD_NODE_611_length_39400_cov_3.98122 Lactobacillus~phage~KC5a 1.9710370815162905
CD_NODE_62_length_150355_cov_98.057_fragment_1 Lactobacillus~phage~KC5a 2.0485183172598083
Clostridium~phage~CDMH1 Lactobacillus~phage~KC5a 3.201391925931971
Clostridium~phage~phiCT453A Lactobacillus~phage~KC5a 1.8603886835700694
Clostridium~phage~phiCT9441A Lactobacillus~phage~KC5a 1.3796150953999193
Clostridium~phage~phiMMP01 Lactobacillus~phage~KC5a 1.2678127768341119
Clostridium~phage~phiMMP03 Lactobacillus~phage~KC5a 2.9307593527812275
Clostridium~virus~phiC2 Lactobacillus~phage~KC5a 1.2407558818420794
Lactobacillus~phage~Lv-1 Lactobacillus~phage~KC5a 4.769571400827528
Lactobacillus~phage~phi~jlb1 Lactobacillus~phage~KC5a 132.65366630589267
Lactobacillus~phage~phiAQ113 Lactobacillus~phage~KC5a 44.69686013723751
Lactobacillus~prophage~Lj771 Lactobacillus~phage~KC5a 99.17518493075923
Streptococcus~phage~EJ-1 Lactobacillus~phage~KC5a 10.266699276906284
Thermus~phage~phi~OH2 Lactobacillus~phage~KC5a 1.9335147906061865
healthy_NODE_1426_length_23351_cov_35.3775 Lactobacillus~phage~KC5a 3.432883665023046
healthy_NODE_166_length_97178_cov_4.2944_fragment_1 Lactobacillus~phage~KC5a 1.622515183339316
healthy_NODE_2163_length_16639_cov_3.05101 Lactobacillus~phage~KC5a 2.0485183172598083
healthy_NODE_323_length_49336_cov_10.8047 Lactobacillus~phage~KC5a 1.789680693357826
healthy_NODE_347_length_63589_cov_33.399 Lactobacillus~phage~KC5a 1.3796150953999193
healthy_NODE_385_length_59428_cov_5.5697 Lactobacillus~phage~KC5a 1.3796150953999193
healthy_NODE_69_length_168931_cov_5.23691_fragment_1 Lactobacillus~phage~KC5a 1.1104035607561995
CD_NODE_151_length_120161_cov_4.87251_fragment_1 Lactobacillus~phage~LBR48 2.212885151264101
CD_NODE_553_length_47780_cov_5.7547 Lactobacillus~phage~LBR48 4.569161300708283
Deep-sea~thermophilic~phage~D6E Lactobacillus~phage~LBR48 5.922630026467904
Lactobacillus~phage~LF1 Lactobacillus~phage~LBR48 1.2868433564642876
Listeria~phage~B054 Lactobacillus~phage~LBR48 26.95290741672709
healthy_NODE_179_length_83194_cov_5.2606_fragment_1 Lactobacillus~phage~LBR48 6.006969018055783
Enterococcus~phage~EFAP-1 Lactobacillus~phage~LF1 1.6300076748521777
Enterococcus~phage~EFRM31 Lactobacillus~phage~LF1 1.70894697925488
Lactobacillus~phage~A2 Lactobacillus~phage~LF1 24.163511683055344
Lactobacillus~phage~J-1 Lactobacillus~phage~LF1 24.054596411277736
Lactobacillus~phage~LBR48 Lactobacillus~phage~LF1 1.2868433564642876
Lactobacillus~phage~Lrm1 Lactobacillus~phage~LF1 36.69125573035377
Lactobacillus~phage~PL-1 Lactobacillus~phage~LF1 24.50259995202817
Lactobacillus~phage~phiAT3 Lactobacillus~phage~LF1 2.279661435375689
Lactobacillus~phage~phiPYB5 Lactobacillus~phage~LF1 44.51841210100914
Staphylococcus~phage~IME-SA4 Lactobacillus~phage~LF1 4.199447977612919
Staphylococcus~phage~StB20 Lactobacillus~phage~LF1 4.071917460953096
Staphylococcus~phage~StB20-like Lactobacillus~phage~LF1 6.62808947211951
Staphylococcus~phage~phiRS7 Lactobacillus~phage~LF1 2.0118453378248615
Streptococcus~phage~315.2 Lactobacillus~phage~LF1 11.3645706056441
Bacillus~phage~BCJA1c Lactobacillus~phage~LL-H 4.6826934130330615
Lactobacillus~phage~JCL1032 Lactobacillus~phage~LL-H 15.708380204891277
Lactobacillus~phage~Ldl1 Lactobacillus~phage~LL-H 8.343698630246038
Lactobacillus~phage~Lv-1 Lactobacillus~phage~LL-H 5.256556265534283
Lactobacillus~phage~phiJB Lactobacillus~phage~LL-H 59.20894587927361
Lactobacillus~phage~phig1e Lactobacillus~phage~LL-H 11.83386618293444
Lactococcus~phage~BM13 Lactobacillus~phage~LL-H 4.826980294770203
Listeria~phage~A500 Lactobacillus~phage~LL-H 2.22554518268075
Listeria~phage~LP-030-3 Lactobacillus~phage~LL-H 1.897937092931559
Streptococcus~phage~315.4 Lactobacillus~phage~LL-H 2.1904359644900007
Streptococcus~phage~5093 Lactobacillus~phage~LL-H 5.198784473688909
Streptococcus~phage~MM1 Lactobacillus~phage~LL-H 2.6124075632047328
Streptococcus~phage~phiARI0468-4 Lactobacillus~phage~LL-H 2.7890425036359785
Streptococcus~phage~phiBHN167 Lactobacillus~phage~LL-H 2.7890425036359785
Streptococcus~phage~phiNJ2 Lactobacillus~phage~LL-H 2.5292547003698465
Temperate~phage~phiNIH1.1 Lactobacillus~phage~LL-H 2.488855599269054
Lactobacillus~phage~A2 Lactobacillus~phage~Lc-Nu 19.47460038170024
Lactobacillus~phage~CL1 Lactobacillus~phage~Lc-Nu 39.4549760166502
Lactobacillus~phage~CL2 Lactobacillus~phage~Lc-Nu 33.78632060219985
Lactobacillus~phage~J-1 Lactobacillus~phage~Lc-Nu 33.369231699898286
Lactobacillus~phage~JCL1032 Lactobacillus~phage~Lc-Nu 6.140974517176589
Lactobacillus~phage~Ldl1 Lactobacillus~phage~Lc-Nu 1.7230230659910992
Lactobacillus~phage~Lrm1 Lactobacillus~phage~Lc-Nu 37.736286332013165
Lactobacillus~phage~Lv-1 Lactobacillus~phage~Lc-Nu 10.25560731349966
Lactobacillus~phage~PL-1 Lactobacillus~phage~Lc-Nu 33.93082001797757
Lactobacillus~phage~PLE2 Lactobacillus~phage~Lc-Nu 2.6989101763960166
Lactobacillus~phage~PLE3 Lactobacillus~phage~Lc-Nu 6.931498496067811
Lactobacillus~phage~Sha1 Lactobacillus~phage~Lc-Nu 9.472993406553158
Lactobacillus~phage~iLp1308 Lactobacillus~phage~Lc-Nu 29.358382108911822
Lactobacillus~phage~iLp84 Lactobacillus~phage~Lc-Nu 6.931498496067811
Lactobacillus~phage~phiAT3 Lactobacillus~phage~Lc-Nu 66.92367025235068
Lactobacillus~phage~phiadh Lactobacillus~phage~Lc-Nu 6.776040253629335
Lactobacillus~virus~Lb338-1 Lactobacillus~phage~Lc-Nu 1.4181836020748042
Lactococcus~phage~98201 Lactobacillus~phage~Lc-Nu 2.655223443325597
Lactococcus~phage~BK5-T Lactobacillus~phage~Lc-Nu 4.458824066717139
Lactococcus~phage~P335~sensu~lato Lactobacillus~phage~Lc-Nu 5.14227700447205
Lactococcus~phage~bIL286 Lactobacillus~phage~Lc-Nu 6.878782205152416
Lactococcus~phage~bIL309 Lactobacillus~phage~Lc-Nu 4.7779824286865145
Streptococcus~phage~315.2 Lactobacillus~phage~Lc-Nu 4.5908000950723755
Streptococcus~phage~315.5 Lactobacillus~phage~Lc-Nu 2.5292547003698465
Streptococcus~phage~APCM01 Lactobacillus~phage~Lc-Nu 3.4273577932560935
Streptococcus~phage~M102 Lactobacillus~phage~Lc-Nu 3.192904189939987
Streptococcus~phage~M102AD Lactobacillus~phage~Lc-Nu 3.249166785409048
Streptococcus~phage~YMC-2011 Lactobacillus~phage~Lc-Nu 17.450734190166425
Streptococcus~virus~7201 Lactobacillus~phage~Lc-Nu 10.336422359515417
Streptococcus~virus~DT1 Lactobacillus~phage~Lc-Nu 15.754439610228484
Streptococcus~virus~Sfi19 Lactobacillus~phage~Lc-Nu 15.754439610228484
Streptococcus~virus~Sfi21 Lactobacillus~phage~Lc-Nu 20.722400675190055
Streptococcus~virus~phiAbc2 Lactobacillus~phage~Lc-Nu 10.176644273607302
CD_NODE_32_length_170365_cov_16.8763_fragment_1 Lactobacillus~phage~Ld17 4.64489358184685
CD_NODE_94_length_103204_cov_50.7841_fragment_1 Lactobacillus~phage~Ld17 6.164120941985698
Lactobacillus~phage~Ld25A Lactobacillus~phage~Ld17 133.41671364868856
Lactobacillus~phage~Ld3 Lactobacillus~phage~Ld17 125.66146777186229
Lactobacillus~phage~Ldl1 Lactobacillus~phage~Ld17 3.9045215233683246
Lactobacillus~phage~phiLdb Lactobacillus~phage~Ld17 137.23618415188014
Lactobacillus~virus~LLKu Lactobacillus~phage~Ld17 133.41671364868856
Lactobacillus~virus~c5 Lactobacillus~phage~Ld17 129.51270783632145
healthy_NODE_125_length_100292_cov_22.309_fragment_1 Lactobacillus~phage~Ld17 3.9386104835978566
healthy_NODE_184_length_82743_cov_19.0241_fragment_1 Lactobacillus~phage~Ld17 3.599582477854736
healthy_NODE_230_length_88410_cov_6.35507_fragment_1 Lactobacillus~phage~Ld17 5.086979832155717
CD_NODE_32_length_170365_cov_16.8763_fragment_1 Lactobacillus~phage~Ld25A 4.5908000950723755
CD_NODE_94_length_103204_cov_50.7841_fragment_1 Lactobacillus~phage~Ld25A 6.100358060829808
Lactobacillus~phage~Ld17 Lactobacillus~phage~Ld25A 133.41671364868856
Lactobacillus~phage~Ld3 Lactobacillus~phage~Ld25A 129.55525461047466
Lactobacillus~phage~Ldl1 Lactobacillus~phage~Ld25A 1.7230230659910992
Lactobacillus~phage~phiLdb Lactobacillus~phage~Ld25A 131.79370667557762
Lactobacillus~virus~LLKu Lactobacillus~phage~Ld25A 123.50175598915588
Lactobacillus~virus~c5 Lactobacillus~phage~Ld25A 124.20927042752457
healthy_NODE_125_length_100292_cov_22.309_fragment_1 Lactobacillus~phage~Ld25A 3.88460502499525
healthy_NODE_184_length_82743_cov_19.0241_fragment_1 Lactobacillus~phage~Ld25A 3.554912818672796
healthy_NODE_230_length_88410_cov_6.35507_fragment_1 Lactobacillus~phage~Ld25A 5.0328423255668495
CD_NODE_32_length_170365_cov_16.8763_fragment_1 Lactobacillus~phage~Ld3 4.700146733803
CD_NODE_94_length_103204_cov_50.7841_fragment_1 Lactobacillus~phage~Ld3 6.22926787176866
Lactobacillus~phage~Ld17 Lactobacillus~phage~Ld3 125.66146777186229
Lactobacillus~phage~Ld25A Lactobacillus~phage~Ld3 129.55525461047466
Lactobacillus~phage~Ldl1 Lactobacillus~phage~Ld3 3.9596817554309593
Lactobacillus~phage~phiLdb Lactobacillus~phage~Ld3 133.57683007607108
Lactobacillus~virus~LLKu Lactobacillus~phage~Ld3 120.45564571055593
Lactobacillus~virus~c5 Lactobacillus~phage~Ld3 125.66146777186229
healthy_NODE_125_length_100292_cov_22.309_fragment_1 Lactobacillus~phage~Ld3 3.9937756057706997
healthy_NODE_184_length_82743_cov_19.0241_fragment_1 Lactobacillus~phage~Ld3 3.6451972834705755
healthy_NODE_230_length_88410_cov_6.35507_fragment_1 Lactobacillus~phage~Ld3 5.14227700447205
Lactobacillus~phage~JCL1032 Lactobacillus~phage~Ldl1 13.43987430045797
Lactobacillus~phage~LL-H Lactobacillus~phage~Ldl1 8.343698630246038
Lactobacillus~phage~Lc-Nu Lactobacillus~phage~Ldl1 1.7230230659910992
Lactobacillus~phage~Ld17 Lactobacillus~phage~Ldl1 3.9045215233683246
Lactobacillus~phage~Ld25A Lactobacillus~phage~Ldl1 1.7230230659910992
Lactobacillus~phage~Ld3 Lactobacillus~phage~Ldl1 3.9596817554309593
Lactobacillus~phage~phiAT3 Lactobacillus~phage~Ldl1 1.5538998273423745
Lactobacillus~phage~phiJB Lactobacillus~phage~Ldl1 11.133599799829113
Lactobacillus~phage~phiLdb Lactobacillus~phage~Ldl1 3.455111479947905
Lactobacillus~virus~LLKu Lactobacillus~phage~Ldl1 1.7230230659910992
Lactobacillus~virus~c5 Lactobacillus~phage~Ldl1 3.9045215233683246
Staphylococcus~phage~6ec Lactobacillus~phage~Ldl1 16.547689034063822
Staphylococcus~phage~vB_SepS_SEP9 Lactobacillus~phage~Ldl1 15.014250564781307
Bacillus~phage~AvesoBmore Lactobacillus~phage~LfeInf 15.298080957021579
Bacillus~phage~B4 Lactobacillus~phage~LfeInf 15.953522893550257
Bacillus~phage~BCP78 Lactobacillus~phage~LfeInf 21.17461102399585
Bacillus~phage~BCP8-2 Lactobacillus~phage~LfeInf 23.33077047947987
Bacillus~phage~BM5 Lactobacillus~phage~LfeInf 5.874462246976653
Bacillus~phage~BPS10C Lactobacillus~phage~LfeInf 17.848799088593417
Bacillus~phage~BPS13 Lactobacillus~phage~LfeInf 14.516800487796516
Bacillus~phage~Bastille Lactobacillus~phage~LfeInf 17.787185468415807
Bacillus~phage~Bcp1 Lactobacillus~phage~LfeInf 21.096205649071702
Bacillus~phage~Belinda Lactobacillus~phage~LfeInf 17.139244568793234
Bacillus~phage~BigBertha Lactobacillus~phage~LfeInf 15.564245987272646
Bacillus~phage~Bobb Lactobacillus~phage~LfeInf 25.9616032498898
Bacillus~phage~Bp8p-C Lactobacillus~phage~LfeInf 27.596102898907805
Bacillus~phage~CAM003 Lactobacillus~phage~LfeInf 17.368780905810887
Bacillus~phage~CP-51 Lactobacillus~phage~LfeInf 2.9185761564252557
Bacillus~phage~CampHawk Lactobacillus~phage~LfeInf 7.240182805687282
Bacillus~phage~DIGNKC Lactobacillus~phage~LfeInf 17.2531815722116
Bacillus~phage~Deep~Blue Lactobacillus~phage~LfeInf 23.077080042657773
Bacillus~phage~DirtyBetty Lactobacillus~phage~LfeInf 16.943716829808213
Bacillus~phage~Eldridge Lactobacillus~phage~LfeInf 26.345219083984926
Bacillus~phage~Evoli Lactobacillus~phage~LfeInf 17.16757553750738
Bacillus~phage~Eyuki Lactobacillus~phage~LfeInf 16.99909072566934
Bacillus~phage~Grass Lactobacillus~phage~LfeInf 22.054670545777807
Bacillus~phage~Hakuna Lactobacillus~phage~LfeInf 17.16757553750738
Bacillus~phage~Hoody~T Lactobacillus~phage~LfeInf 17.879786000104414
Bacillus~phage~JBP901 Lactobacillus~phage~LfeInf 22.266289768728317
Bacillus~phage~JL Lactobacillus~phage~LfeInf 2.9711946685753228
Bacillus~phage~Kida Lactobacillus~phage~LfeInf 16.888727837632064
Bacillus~phage~Mater Lactobacillus~phage~LfeInf 24.331576048539375
Bacillus~phage~Megatron Lactobacillus~phage~LfeInf 17.281923712970016
Bacillus~phage~Moonbeam Lactobacillus~phage~LfeInf 24.496687642401042
Bacillus~phage~Nemo Lactobacillus~phage~LfeInf 16.971355335129026
Bacillus~phage~Nigalana Lactobacillus~phage~LfeInf 16.943716829808213
Bacillus~phage~NotTheCreek Lactobacillus~phage~LfeInf 17.111014597225928
Bacillus~phage~Phrodo Lactobacillus~phage~LfeInf 15.645976928579465
Bacillus~phage~Riley Lactobacillus~phage~LfeInf 15.591390642005514
Bacillus~phage~SP-10 Lactobacillus~phage~LfeInf 5.626792431640147
Bacillus~phage~SageFayge Lactobacillus~phage~LfeInf 16.99909072566934
Bacillus~phage~SalinJah Lactobacillus~phage~LfeInf 17.224543317164162
Bacillus~phage~Shanette Lactobacillus~phage~LfeInf 2.936031588811173
Bacillus~phage~Shbh1 Lactobacillus~phage~LfeInf 27.406118580625535
Bacillus~phage~Spock Lactobacillus~phage~LfeInf 15.784208500479249
Bacillus~phage~Troll Lactobacillus~phage~LfeInf 15.618634053692762
Bacillus~phage~TsarBomba Lactobacillus~phage~LfeInf 20.421585255801347
Bacillus~phage~W.Ph. Lactobacillus~phage~LfeInf 17.756556940449123
Bacillus~phage~Zuko Lactobacillus~phage~LfeInf 17.16757553750738
Bacillus~phage~phiAGATE Lactobacillus~phage~LfeInf 27.645662685217633
Bacillus~phage~phiNIT1 Lactobacillus~phage~LfeInf 23.373766576522407
Bacillus~phage~vB_BceM_Bc431v3 Lactobacillus~phage~LfeInf 22.5904921568696
Bacillus~virus~SPO1 Lactobacillus~phage~LfeInf 6.273443754423737
Brochothrix~phage~A9 Lactobacillus~phage~LfeInf 30.209971108294003
Enterococcus~phage~ECP3 Lactobacillus~phage~LfeInf 25.23309534665788
Enterococcus~phage~EFDG1 Lactobacillus~phage~LfeInf 23.770400175789213
Enterococcus~phage~EFLK1 Lactobacillus~phage~LfeInf 25.742651124991564
Enterococcus~phage~phiEF24C Lactobacillus~phage~LfeInf 25.18812540703291
Lactobacillus~virus~LP65 Lactobacillus~phage~LfeInf 38.71325894101801
Lactobacillus~virus~Lb338-1 Lactobacillus~phage~LfeInf 30.209971108294003
Listeria~phage~LMSP-25 Lactobacillus~phage~LfeInf 11.817571907470018
Listeria~phage~LMTA-148 Lactobacillus~phage~LfeInf 15.782979533894558
Listeria~phage~LP-048 Lactobacillus~phage~LfeInf 12.158319118773449
Listeria~phage~LP-083-2 Lactobacillus~phage~LfeInf 15.31444344557666
Listeria~phage~LP-125 Lactobacillus~phage~LfeInf 13.5159144876116
Listeria~phage~List-36 Lactobacillus~phage~LfeInf 12.264522007877414
Listeria~phage~WIL-1 Lactobacillus~phage~LfeInf 7.77830442854425
Listeria~phage~vB_LmoM_AG20 Lactobacillus~phage~LfeInf 12.123340504596943
Listeria~virus~A511 Lactobacillus~phage~LfeInf 11.654345205981492
Staphylococcus~phage~812 Lactobacillus~phage~LfeInf 5.938563430321332
Staphylococcus~phage~GH15 Lactobacillus~phage~LfeInf 6.091764712951739
Staphylococcus~phage~JD007 Lactobacillus~phage~LfeInf 6.02547074469046
Staphylococcus~phage~MCE-2014 Lactobacillus~phage~LfeInf 7.933581505499206
Staphylococcus~phage~P108 Lactobacillus~phage~LfeInf 5.832228030877563
Staphylococcus~phage~S25-3 Lactobacillus~phage~LfeInf 6.273443754423737
Staphylococcus~phage~S25-4 Lactobacillus~phage~LfeInf 6.814122591411238
Staphylococcus~phage~Sb-1 Lactobacillus~phage~LfeInf 7.251960805286845
Staphylococcus~phage~Stau2 Lactobacillus~phage~LfeInf 10.39966464293424
Staphylococcus~phage~Team1 Lactobacillus~phage~LfeInf 7.6107070140357775
Staphylococcus~phage~Twort Lactobacillus~phage~LfeInf 9.845160247054068
Staphylococcus~phage~phiIPLA-C1C Lactobacillus~phage~LfeInf 11.310501603790186
Staphylococcus~phage~phiIPLA-RODI Lactobacillus~phage~LfeInf 7.7078357847643195
Staphylococcus~phage~phiSA12 Lactobacillus~phage~LfeInf 6.250331712092701
Staphylococcus~phage~vB_SauM_Remus Lactobacillus~phage~LfeInf 8.769774943867588
Staphylococcus~phage~vB_SauM_Romulus Lactobacillus~phage~LfeInf 9.082752309807862
Staphylococcus~virus~G1 Lactobacillus~phage~LfeInf 6.091764712951739
Staphylococcus~virus~K Lactobacillus~phage~LfeInf 5.687445959439022
Staphylococcus~virus~SA11 Lactobacillus~phage~LfeInf 10.115337004666934
Brochothrix~phage~NF5 Lactobacillus~phage~LfeSau 7.103645741431355
Enterococcus~phage~EFC-1 Lactobacillus~phage~LfeSau 2.4165855217822285
Enterococcus~phage~phiEf11 Lactobacillus~phage~LfeSau 2.2004196503697253
Lactobacillus~phage~CL1 Lactobacillus~phage~LfeSau 9.301212344581856
Lactobacillus~phage~CL2 Lactobacillus~phage~LfeSau 14.478637860333826
Lactobacillus~phage~PLE2 Lactobacillus~phage~LfeSau 5.086979832155717
Lactobacillus~phage~PLE3 Lactobacillus~phage~LfeSau 14.478637860333826
Lactobacillus~phage~iLp1308 Lactobacillus~phage~LfeSau 10.097836337659189
Lactobacillus~phage~iLp84 Lactobacillus~phage~LfeSau 14.478637860333826
Lactobacillus~phage~phiJB Lactobacillus~phage~LfeSau 7.850610267280948
Lactobacillus~prophage~Lj928 Lactobacillus~phage~LfeSau 7.580525800978164
Lactococcus~phage~TP901-1 Lactobacillus~phage~LfeSau 4.83209547932094
Lactococcus~phage~Tuc2009 Lactobacillus~phage~LfeSau 4.83209547932094
Lactococcus~phage~ul36 Lactobacillus~phage~LfeSau 2.3420831406204767
Streptococcus~phage~315.5 Lactobacillus~phage~LfeSau 2.573829277484829
Streptococcus~phage~SMP Lactobacillus~phage~LfeSau 2.8801750044703054
Streptococcus~phage~TP-778L Lactobacillus~phage~LfeSau 2.69981228064347
Streptococcus~virus~2972 Lactobacillus~phage~LfeSau 3.077066840624055
Streptococcus~virus~858 Lactobacillus~phage~LfeSau 2.976368349735524
Streptococcus~virus~9871 Lactobacillus~phage~LfeSau 2.8336456019153564
Streptococcus~virus~9872 Lactobacillus~phage~LfeSau 2.8336456019153564
Streptococcus~virus~9874 Lactobacillus~phage~LfeSau 2.8801750044703054
Streptococcus~virus~O1205 Lactobacillus~phage~LfeSau 2.493767907274994
Streptococcus~virus~Sfi11 Lactobacillus~phage~LfeSau 2.7435037672800275
Weissella~phage~WCP30 Lactobacillus~phage~LfeSau 1.1733625827444305
healthy_NODE_441_length_61757_cov_5.03217_fragment_1 Lactobacillus~phage~LfeSau 4.556153307578767
healthy_NODE_454_length_46092_cov_10.3609 Lactobacillus~phage~LfeSau 2.2004196503697253
Enterococcus~phage~EFAP-1 Lactobacillus~phage~Lrm1 4.306601225492261
Enterococcus~phage~EFRM31 Lactobacillus~phage~Lrm1 4.407825826308607
Enterococcus~phage~Ec-ZZ2 Lactobacillus~phage~Lrm1 2.2436624893267014
Enterococcus~phage~EfaCPT1 Lactobacillus~phage~Lrm1 1.894807975504123
Enterococcus~phage~IME-EF4 Lactobacillus~phage~Lrm1 2.206106933551186
Enterococcus~phage~IME-EFm1 Lactobacillus~phage~Lrm1 4.0192335617689645
Enterococcus~phage~IME-EFm5 Lactobacillus~phage~Lrm1 1.8628562873937176
Enterococcus~phage~IME_EF3 Lactobacillus~phage~Lrm1 4.057916797839298
Enterococcus~phage~SANTOR1 Lactobacillus~phage~Lrm1 2.206106933551186
Enterococcus~phage~vB_EfaS_IME196 Lactobacillus~phage~Lrm1 4.574070366940599
Lactobacillus~phage~A2 Lactobacillus~phage~Lrm1 70.88232583865445
Lactobacillus~phage~CL1 Lactobacillus~phage~Lrm1 21.813532061295028
Lactobacillus~phage~CL2 Lactobacillus~phage~Lrm1 27.553888293237765
Lactobacillus~phage~J-1 Lactobacillus~phage~Lrm1 63.88976453997031
Lactobacillus~phage~LF1 Lactobacillus~phage~Lrm1 36.69125573035377
Lactobacillus~phage~Lc-Nu Lactobacillus~phage~Lrm1 37.736286332013165
Lactobacillus~phage~PL-1 Lactobacillus~phage~Lrm1 61.547317980182164
Lactobacillus~phage~PLE3 Lactobacillus~phage~Lrm1 9.135541802103216
Lactobacillus~phage~iLp1308 Lactobacillus~phage~Lrm1 9.811337213934358
Lactobacillus~phage~iLp84 Lactobacillus~phage~Lrm1 9.135541802103216
Lactobacillus~phage~phiAT3 Lactobacillus~phage~Lrm1 55.92593624937775
Lactobacillus~phage~phiPYB5 Lactobacillus~phage~Lrm1 23.72196119593437
Lactobacillus~virus~Lb338-1 Lactobacillus~phage~Lrm1 4.852592987126335
Lactococcus~phage~98201 Lactobacillus~phage~Lrm1 2.5267561619103125
Oenococcus~phage~phi9805 Lactobacillus~phage~Lrm1 2.400830197797247
Oenococcus~phage~phiS11 Lactobacillus~phage~Lrm1 2.2436624893267014
Oenococcus~phage~phiS13 Lactobacillus~phage~Lrm1 2.4419898728328944
Staphylococcus~phage~IME-SA4 Lactobacillus~phage~Lrm1 2.132914298986411
Staphylococcus~phage~StB20 Lactobacillus~phage~Lrm1 2.0276106781319827
Streptococcus~phage~315.2 Lactobacillus~phage~Lrm1 19.328923847295485
Streptococcus~phage~315.5 Lactobacillus~phage~Lrm1 2.400830197797247
Streptococcus~virus~Sfi21 Lactobacillus~phage~Lrm1 2.615007965175546
Lactobacillus~phage~KC5a Lactobacillus~phage~Lv-1 4.769571400827528
Lactobacillus~phage~LL-H Lactobacillus~phage~Lv-1 5.256556265534283
Lactobacillus~phage~Lc-Nu Lactobacillus~phage~Lv-1 10.25560731349966
Lactobacillus~phage~Sha1 Lactobacillus~phage~Lv-1 2.594347366317339
Lactobacillus~phage~phi~jlb1 Lactobacillus~phage~Lv-1 2.7545825934758126
Lactobacillus~phage~phiAT3 Lactobacillus~phage~Lv-1 9.97488418871973
Lactobacillus~phage~phiadh Lactobacillus~phage~Lv-1 19.86458540966345
Lactococcus~phage~BK5-T Lactobacillus~phage~Lv-1 4.682303233226482
Lactococcus~phage~P335~sensu~lato Lactobacillus~phage~Lv-1 7.846088930468086
Lactococcus~phage~bIL286 Lactobacillus~phage~Lv-1 2.48155795018915
Lactococcus~phage~bIL309 Lactobacillus~phage~Lv-1 9.9081353164682
Streptococcus~phage~APCM01 Lactobacillus~phage~Lv-1 1.1834745939694225
Streptococcus~phage~M102AD Lactobacillus~phage~Lv-1 1.043004685951006
Streptococcus~phage~YMC-2011 Lactobacillus~phage~Lv-1 5.05061597404698
Streptococcus~virus~7201 Lactobacillus~phage~Lv-1 5.53946188135225
Streptococcus~virus~DT1 Lactobacillus~phage~Lv-1 3.1658313051659652
Streptococcus~virus~Sfi19 Lactobacillus~phage~Lv-1 3.1658313051659652
Streptococcus~virus~Sfi21 Lactobacillus~phage~Lv-1 5.310713337581338
Streptococcus~virus~phiAbc2 Lactobacillus~phage~Lv-1 5.4225571108100885
Enterococcus~phage~EFAP-1 Lactobacillus~phage~PL-1 6.7558051892413795
Enterococcus~phage~EFRM31 Lactobacillus~phage~PL-1 4.208761516814893
Enterococcus~phage~Ec-ZZ2 Lactobacillus~phage~PL-1 4.240145545643007
Enterococcus~phage~EfaCPT1 Lactobacillus~phage~PL-1 3.8177676201359647
Enterococcus~phage~IME-EF4 Lactobacillus~phage~PL-1 4.194647337243651
Enterococcus~phage~IME-EFm1 Lactobacillus~phage~PL-1 3.7791088334831615
Enterococcus~phage~IME-EFm5 Lactobacillus~phage~PL-1 3.7791088334831615
Enterococcus~phage~IME_EF3 Lactobacillus~phage~PL-1 6.020464428512487
Enterococcus~phage~SANTOR1 Lactobacillus~phage~PL-1 4.194647337243651
Enterococcus~phage~vB_EfaS_IME196 Lactobacillus~phage~PL-1 6.62808947211951
Lactobacillus~phage~A2 Lactobacillus~phage~PL-1 66.0170126097134
Lactobacillus~phage~CL1 Lactobacillus~phage~PL-1 59.50058580158255
Lactobacillus~phage~CL2 Lactobacillus~phage~PL-1 41.284653522495816
Lactobacillus~phage~J-1 Lactobacillus~phage~PL-1 183.66472428126588
Lactobacillus~phage~LF1 Lactobacillus~phage~PL-1 24.50259995202817
Lactobacillus~phage~Lc-Nu Lactobacillus~phage~PL-1 33.93082001797757
Lactobacillus~phage~Lrm1 Lactobacillus~phage~PL-1 61.547317980182164
Lactobacillus~phage~PLE2 Lactobacillus~phage~PL-1 6.985154093483692
Lactobacillus~phage~PLE3 Lactobacillus~phage~PL-1 8.808231017797844
Lactobacillus~phage~iLp1308 Lactobacillus~phage~PL-1 52.7753318973524
Lactobacillus~phage~iLp84 Lactobacillus~phage~PL-1 11.219980828796523
Lactobacillus~phage~phiAT3 Lactobacillus~phage~PL-1 19.318965974758356
Lactobacillus~phage~phiPYB5 Lactobacillus~phage~PL-1 12.34408085101293
Lactococcus~phage~bIL285 Lactobacillus~phage~PL-1 1.9347770109817022
Staphylococcus~phage~IME-SA4 Lactobacillus~phage~PL-1 4.105995092844727
Staphylococcus~phage~StB20 Lactobacillus~phage~PL-1 3.978493916942095
Staphylococcus~phage~phiRS7 Lactobacillus~phage~PL-1 1.9347770109817022
Streptococcus~phage~315.2 Lactobacillus~phage~PL-1 11.219980828796523
Bacillus~phage~phBC6A52 Lactobacillus~phage~PLE2 7.581904856475954
Lactobacillus~phage~A2 Lactobacillus~phage~PLE2 2.261238993431813
Lactobacillus~phage~CL1 Lactobacillus~phage~PLE2 4.5020696025065545
Lactobacillus~phage~CL2 Lactobacillus~phage~PLE2 9.348000104260432
Lactobacillus~phage~J-1 Lactobacillus~phage~PLE2 6.776040253629335
Lactobacillus~phage~JCL1032 Lactobacillus~phage~PLE2 3.919146970443184
Lactobacillus~phage~Lc-Nu Lactobacillus~phage~PLE2 2.6989101763960166
Lactobacillus~phage~LfeSau Lactobacillus~phage~PLE2 5.086979832155717
Lactobacillus~phage~PL-1 Lactobacillus~phage~PLE2 6.985154093483692
Lactobacillus~phage~iA2 Lactobacillus~phage~PLE2 51.3059041106533
Lactobacillus~phage~phiJB Lactobacillus~phage~PLE2 7.786687571524875
Lactobacillus~phage~phiadh Lactobacillus~phage~PLE2 4.458824066717139
Listeria~phage~2389 Lactobacillus~phage~PLE2 2.372029957063586
Listeria~phage~B025 Lactobacillus~phage~PLE2 2.121897244052307
Listeria~phage~LP-030-2 Lactobacillus~phage~PLE2 2.0230328750193154
Streptococcus~phage~YMC-2011 Lactobacillus~phage~PLE2 2.5292547003698465
Streptococcus~phage~phiARI0131-1 Lactobacillus~phage~PLE2 2.6124075632047328
Streptococcus~phage~phiARI0468-2 Lactobacillus~phage~PLE2 5.14227700447205
healthy_NODE_1180_length_22857_cov_4.53622 Lactobacillus~phage~PLE2 3.8352075870953515
Brochothrix~phage~NF5 Lactobacillus~phage~PLE3 6.5188707509606525
CD_NODE_15_length_266447_cov_34.5888_fragment_3 Lactobacillus~phage~PLE3 3.409711064324653
Enterococcus~phage~phiEf11 Lactobacillus~phage~PLE3 3.9330250492622296
Enterococcus~phage~phiFL3A Lactobacillus~phage~PLE3 1.8265419787374695
Lactobacillus~phage~A2 Lactobacillus~phage~PLE3 11.012743670459422
Lactobacillus~phage~CL1 Lactobacillus~phage~PLE3 46.764906118467586
Lactobacillus~phage~CL2 Lactobacillus~phage~PLE3 47.14908786513574
Lactobacillus~phage~J-1 Lactobacillus~phage~PLE3 8.56710892566177
Lactobacillus~phage~Lc-Nu Lactobacillus~phage~PLE3 6.931498496067811
Lactobacillus~phage~LfeSau Lactobacillus~phage~PLE3 14.478637860333826
Lactobacillus~phage~Lrm1 Lactobacillus~phage~PLE3 9.135541802103216
Lactobacillus~phage~PL-1 Lactobacillus~phage~PLE3 8.808231017797844
Lactobacillus~phage~iLp1308 Lactobacillus~phage~PLE3 49.34973244285336
Lactobacillus~phage~iLp84 Lactobacillus~phage~PLE3 160.20964241510887
Lactobacillus~phage~phiAT3 Lactobacillus~phage~PLE3 6.688831181189664
Lactobacillus~prophage~Lj928 Lactobacillus~phage~PLE3 9.421837943910433
Lactococcus~phage~TP901-1 Lactobacillus~phage~PLE3 4.336160289354136
Lactococcus~phage~Tuc2009 Lactobacillus~phage~PLE3 4.336160289354136
Oenococcus~phage~phi9805 Lactobacillus~phage~PLE3 2.164975774631423
Oenococcus~phage~phiS11 Lactobacillus~phage~PLE3 2.0079221245855488
Oenococcus~phage~phiS13 Lactobacillus~phage~PLE3 2.206106933551186
Streptococcus~phage~EJ-1 Lactobacillus~phage~PLE3 1.5344279751326715
Streptococcus~virus~9871 Lactobacillus~phage~PLE3 2.424506911377761
Streptococcus~virus~9872 Lactobacillus~phage~PLE3 2.424506911377761
Streptococcus~virus~9874 Lactobacillus~phage~PLE3 2.4709887792161522
healthy_NODE_441_length_61757_cov_5.03217_fragment_1 Lactobacillus~phage~PLE3 1.8972594717406368
Lactobacillus~phage~JCL1032 Lactobacillus~phage~Sha1 10.257953207686619
Lactobacillus~phage~Lc-Nu Lactobacillus~phage~Sha1 9.472993406553158
Lactobacillus~phage~Lv-1 Lactobacillus~phage~Sha1 2.594347366317339
Lactobacillus~phage~phiAT3 Lactobacillus~phage~Sha1 11.65676057672507
Lactobacillus~phage~phiPYB5 Lactobacillus~phage~Sha1 2.6429439016856007
Lactobacillus~phage~phiadh Lactobacillus~phage~Sha1 8.691980441307958
Lactococcus~phage~BK5-T Lactobacillus~phage~Sha1 11.087967062239116
Lactococcus~phage~P335~sensu~lato Lactobacillus~phage~Sha1 9.62230837855402
Lactococcus~phage~bIL286 Lactobacillus~phage~Sha1 11.222526070407962
Lactococcus~phage~bIL309 Lactobacillus~phage~Sha1 4.428004700009798
Streptococcus~phage~APCM01 Lactobacillus~phage~Sha1 3.138251192357237
Streptococcus~phage~M102 Lactobacillus~phage~Sha1 2.9039307124619027
Streptococcus~phage~M102AD Lactobacillus~phage~Sha1 2.960160028115726
Streptococcus~phage~YMC-2011 Lactobacillus~phage~Sha1 14.184866484578244
Streptococcus~virus~7201 Lactobacillus~phage~Sha1 12.415772727148582
Streptococcus~virus~DT1 Lactobacillus~phage~Sha1 12.510077059218787
Streptococcus~virus~Sfi19 Lactobacillus~phage~Sha1 9.941894422974954
Streptococcus~virus~Sfi21 Lactobacillus~phage~Sha1 17.277203808749093
Streptococcus~virus~phiAbc2 Lactobacillus~phage~Sha1 12.233785391032882
Bacillus~phage~phBC6A52 Lactobacillus~phage~iA2 7.645812568627753
Lactobacillus~phage~PLE2 Lactobacillus~phage~iA2 51.3059041106533
healthy_NODE_1180_length_22857_cov_4.53622 Lactobacillus~phage~iA2 3.8798962667284167
Brochothrix~phage~NF5 Lactobacillus~phage~iLp1308 2.454829778678815
CD_NODE_150_length_99529_cov_17.3017_fragment_1 Lactobacillus~phage~iLp1308 2.493767907274994
Enterococcus~phage~phiEf11 Lactobacillus~phage~iLp1308 4.428520090827104
Lactobacillus~phage~A2 Lactobacillus~phage~iLp1308 9.301212344581856
Lactobacillus~phage~CL1 Lactobacillus~phage~iLp1308 126.58946610228371
Lactobacillus~phage~CL2 Lactobacillus~phage~iLp1308 91.06510107830518
Lactobacillus~phage~J-1 Lactobacillus~phage~iLp1308 51.96181956892237
Lactobacillus~phage~Lc-Nu Lactobacillus~phage~iLp1308 29.358382108911822
Lactobacillus~phage~LfeSau Lactobacillus~phage~iLp1308 10.097836337659189
Lactobacillus~phage~Lrm1 Lactobacillus~phage~iLp1308 9.811337213934358
Lactobacillus~phage~PL-1 Lactobacillus~phage~iLp1308 52.7753318973524
Lactobacillus~phage~PLE3 Lactobacillus~phage~iLp1308 49.34973244285336
Lactobacillus~phage~iLp84 Lactobacillus~phage~iLp1308 52.56553013756468
Lactobacillus~phage~phiAT3 Lactobacillus~phage~iLp1308 9.743285522503356
Lactobacillus~prophage~Lj928 Lactobacillus~phage~iLp1308 2.7881021118282954
Lactococcus~phage~TP901-1 Lactobacillus~phage~iLp1308 2.5334254231987314
Lactococcus~phage~Tuc2009 Lactobacillus~phage~iLp1308 2.5334254231987314
Weissella~phage~WCP30 Lactobacillus~phage~iLp1308 1.1733625827444305
healthy_NODE_454_length_46092_cov_10.3609 Lactobacillus~phage~iLp1308 2.2004196503697253
Brochothrix~phage~NF5 Lactobacillus~phage~iLp84 6.5188707509606525
CD_NODE_15_length_266447_cov_34.5888_fragment_3 Lactobacillus~phage~iLp84 1.3597704866727236
Enterococcus~phage~phiEf11 Lactobacillus~phage~iLp84 3.9330250492622296
Enterococcus~phage~phiFL3A Lactobacillus~phage~iLp84 1.8265419787374695
Lactobacillus~phage~A2 Lactobacillus~phage~iLp84 13.461934176197396
Lactobacillus~phage~CL1 Lactobacillus~phage~iLp84 49.82574089441874
Lactobacillus~phage~CL2 Lactobacillus~phage~iLp84 50.23220919594186
Lactobacillus~phage~J-1 Lactobacillus~phage~iLp84 10.94605895970922
Lactobacillus~phage~Lc-Nu Lactobacillus~phage~iLp84 6.931498496067811
Lactobacillus~phage~LfeSau Lactobacillus~phage~iLp84 14.478637860333826
Lactobacillus~phage~Lrm1 Lactobacillus~phage~iLp84 9.135541802103216
Lactobacillus~phage~PL-1 Lactobacillus~phage~iLp84 11.219980828796523
Lactobacillus~phage~PLE3 Lactobacillus~phage~iLp84 160.20964241510887
Lactobacillus~phage~iLp1308 Lactobacillus~phage~iLp84 52.56553013756468
Lactobacillus~phage~phiAT3 Lactobacillus~phage~iLp84 6.688831181189664
Lactobacillus~prophage~Lj928 Lactobacillus~phage~iLp84 6.995351270169755
Lactococcus~phage~TP901-1 Lactobacillus~phage~iLp84 4.336160289354136
Lactococcus~phage~Tuc2009 Lactobacillus~phage~iLp84 4.336160289354136
Oenococcus~phage~phi9805 Lactobacillus~phage~iLp84 2.164975774631423
Oenococcus~phage~phiS11 Lactobacillus~phage~iLp84 2.0079221245855488
Oenococcus~phage~phiS13 Lactobacillus~phage~iLp84 2.206106933551186
Streptococcus~virus~9871 Lactobacillus~phage~iLp84 2.424506911377761
Streptococcus~virus~9872 Lactobacillus~phage~iLp84 2.424506911377761
Streptococcus~virus~9874 Lactobacillus~phage~iLp84 2.4709887792161522
healthy_NODE_441_length_61757_cov_5.03217_fragment_1 Lactobacillus~phage~iLp84 1.8972594717406368
CD_NODE_437_length_40029_cov_6.11322 Lactobacillus~phage~phi~jlb1 2.0276106781319827
CD_NODE_478_length_39745_cov_8.66412 Lactobacillus~phage~phi~jlb1 1.927244095936568
CD_NODE_62_length_150355_cov_98.057_fragment_1 Lactobacillus~phage~phi~jlb1 2.265588767901332
Clostridium~phage~CDMH1 Lactobacillus~phage~phi~jlb1 3.531135995711044
Clostridium~phage~phiCT453A Lactobacillus~phage~phi~jlb1 4.346315425010686
Clostridium~phage~phiCT9441A Lactobacillus~phage~phi~jlb1 3.763612854102388
Clostridium~phage~phiMMP01 Lactobacillus~phage~phi~jlb1 1.539706527378221
Clostridium~phage~phiMMP03 Lactobacillus~phage~phi~jlb1 3.2601954421583406
Clostridium~virus~phiC2 Lactobacillus~phage~phi~jlb1 1.512616383708976
Lactobacillus~phage~KC5a Lactobacillus~phage~phi~jlb1 132.65366630589267
Lactobacillus~phage~Lv-1 Lactobacillus~phage~phi~jlb1 2.7545825934758126
Lactobacillus~phage~phiAQ113 Lactobacillus~phage~phi~jlb1 49.22560153315781
Lactobacillus~phage~phiadh Lactobacillus~phage~phi~jlb1 2.0972347453650206
Lactobacillus~prophage~Lj771 Lactobacillus~phage~phi~jlb1 114.31601439929405
Lactobacillus~prophage~Lj965 Lactobacillus~phage~phi~jlb1 7.602667218586311
Streptococcus~phage~EJ-1 Lactobacillus~phage~phi~jlb1 10.777747288739889
healthy_NODE_1426_length_23351_cov_35.3775 Lactobacillus~phage~phi~jlb1 3.706440785793869
healthy_NODE_166_length_97178_cov_4.2944_fragment_1 Lactobacillus~phage~phi~jlb1 1.894807975504123
healthy_NODE_2163_length_16639_cov_3.05101 Lactobacillus~phage~phi~jlb1 2.265588767901332
healthy_NODE_347_length_63589_cov_33.399 Lactobacillus~phage~phi~jlb1 3.763612854102388
healthy_NODE_385_length_59428_cov_5.5697 Lactobacillus~phage~phi~jlb1 1.6516418480416588
healthy_NODE_69_length_168931_cov_5.23691_fragment_1 Lactobacillus~phage~phi~jlb1 1.38209783028588
CD_NODE_437_length_40029_cov_6.11322 Lactobacillus~phage~phiAQ113 1.9461707140417355
CD_NODE_478_length_39745_cov_8.66412 Lactobacillus~phage~phiAQ113 3.998412470356109
CD_NODE_611_length_39400_cov_3.98122 Lactobacillus~phage~phiAQ113 2.162165499309439
CD_NODE_62_length_150355_cov_98.057_fragment_1 Lactobacillus~phage~phiAQ113 2.2007394241513145
Clostridium~phage~CDMH1 Lactobacillus~phage~phiAQ113 1.378187234691345
Clostridium~phage~phiMMP01 Lactobacillus~phage~phiAQ113 3.529552909380029
Clostridium~phage~phiMMP03 Lactobacillus~phage~phiAQ113 3.161661872548806
Clostridium~virus~phiC2 Lactobacillus~phage~phiAQ113 1.4313379548472325
Lactobacillus~phage~KC5a Lactobacillus~phage~phiAQ113 44.69686013723751
Lactobacillus~phage~phi~jlb1 Lactobacillus~phage~phiAQ113 49.22560153315781
Lactobacillus~prophage~Lj771 Lactobacillus~phage~phiAQ113 45.65212968222647
Streptococcus~phage~EJ-1 Lactobacillus~phage~phiAQ113 10.624710003412702
healthy_NODE_1426_length_23351_cov_35.3775 Lactobacillus~phage~phiAQ113 3.624677582611871
healthy_NODE_2163_length_16639_cov_3.05101 Lactobacillus~phage~phiAQ113 2.2007394241513145
healthy_NODE_347_length_63589_cov_33.399 Lactobacillus~phage~phiAQ113 1.570315914613169
healthy_NODE_385_length_59428_cov_5.5697 Lactobacillus~phage~phiAQ113 1.570315914613169
healthy_NODE_69_length_168931_cov_5.23691_fragment_1 Lactobacillus~phage~phiAQ113 1.300866900976886
Lactobacillus~phage~A2 Lactobacillus~phage~phiAT3 29.984324613416323
Lactobacillus~phage~CL1 Lactobacillus~phage~phiAT3 16.42501623369535
Lactobacillus~phage~CL2 Lactobacillus~phage~phiAT3 27.415826510876844
Lactobacillus~phage~J-1 Lactobacillus~phage~phiAT3 21.5965306619746
Lactobacillus~phage~JCL1032 Lactobacillus~phage~phiAT3 5.898646789341455
Lactobacillus~phage~LF1 Lactobacillus~phage~phiAT3 2.279661435375689
Lactobacillus~phage~Lc-Nu Lactobacillus~phage~phiAT3 66.92367025235068
Lactobacillus~phage~Ldl1 Lactobacillus~phage~phiAT3 1.5538998273423745
Lactobacillus~phage~Lrm1 Lactobacillus~phage~phiAT3 55.92593624937775
Lactobacillus~phage~Lv-1 Lactobacillus~phage~phiAT3 9.97488418871973
Lactobacillus~phage~PL-1 Lactobacillus~phage~phiAT3 19.318965974758356
Lactobacillus~phage~PLE3 Lactobacillus~phage~phiAT3 6.688831181189664
Lactobacillus~phage~Sha1 Lactobacillus~phage~phiAT3 11.65676057672507
Lactobacillus~phage~iLp1308 Lactobacillus~phage~phiAT3 9.743285522503356
Lactobacillus~phage~iLp84 Lactobacillus~phage~phiAT3 6.688831181189664
Lactobacillus~phage~phiadh Lactobacillus~phage~phiAT3 6.533432868097582
Lactobacillus~virus~Lb338-1 Lactobacillus~phage~phiAT3 6.667202889239737
Lactococcus~phage~BK5-T Lactobacillus~phage~phiAT3 6.533432868097582
Lactococcus~phage~P335~sensu~lato Lactobacillus~phage~phiAT3 2.6193489996614465
Lactococcus~phage~bIL286 Lactobacillus~phage~phiAT3 2.1280717231616917
Lactococcus~phage~bIL309 Lactobacillus~phage~phiAT3 6.909358862502258
Streptococcus~phage~315.2 Lactobacillus~phage~phiAT3 4.38511413826394
Streptococcus~phage~APCM01 Lactobacillus~phage~phiAT3 3.25743609163126
Streptococcus~phage~M102 Lactobacillus~phage~phiAT3 3.023058559879261
Streptococcus~phage~M102AD Lactobacillus~phage~phiAT3 3.0793021379830003
Streptococcus~phage~YMC-2011 Lactobacillus~phage~phiAT3 19.72488136034225
Streptococcus~virus~7201 Lactobacillus~phage~phiAT3 10.055678936357289
Streptococcus~virus~DT1 Lactobacillus~phage~phiAT3 15.395513564821336
Streptococcus~virus~Sfi19 Lactobacillus~phage~phiAT3 12.73347779131479
Streptococcus~virus~Sfi21 Lactobacillus~phage~phiAT3 20.28172776626421
Streptococcus~virus~phiAbc2 Lactobacillus~phage~phiAT3 9.89594144717966
Bacillus~phage~BCJA1c Lactobacillus~phage~phiJB 4.965330005518257
Lactobacillus~phage~JCL1032 Lactobacillus~phage~phiJB 18.85586178280243
Lactobacillus~phage~LL-H Lactobacillus~phage~phiJB 59.20894587927361
Lactobacillus~phage~Ldl1 Lactobacillus~phage~phiJB 11.133599799829113
Lactobacillus~phage~LfeSau Lactobacillus~phage~phiJB 7.850610267280948
Lactobacillus~phage~PLE2 Lactobacillus~phage~phiJB 7.786687571524875
Lactobacillus~phage~phiadh Lactobacillus~phage~phiJB 4.741338384333587
Lactobacillus~phage~phig1e Lactobacillus~phage~phiJB 9.734129865928768
Streptococcus~phage~A25 Lactobacillus~phage~phiJB 8.120774646505975
Streptococcus~phage~MM1 Lactobacillus~phage~phiJB 2.845200839665824
Streptococcus~phage~PH15 Lactobacillus~phage~phiJB 7.265235959167575
Streptococcus~phage~YMC-2011 Lactobacillus~phage~phiJB 2.7620004412975723
Streptococcus~phage~phiARI0468-4 Lactobacillus~phage~phiJB 3.021930855536689
Streptococcus~phage~phiBHN167 Lactobacillus~phage~phiJB 3.021930855536689
CD_NODE_32_length_170365_cov_16.8763_fragment_1 Lactobacillus~phage~phiLdb 4.194647337243651
CD_NODE_94_length_103204_cov_50.7841_fragment_1 Lactobacillus~phage~phiLdb 5.633865484694987
Lactobacillus~phage~Ld17 Lactobacillus~phage~phiLdb 137.23618415188014
Lactobacillus~phage~Ld25A Lactobacillus~phage~phiLdb 131.79370667557762
Lactobacillus~phage~Ld3 Lactobacillus~phage~phiLdb 133.57683007607108
Lactobacillus~phage~Ldl1 Lactobacillus~phage~phiLdb 3.455111479947905
Lactobacillus~virus~LLKu Lactobacillus~phage~phiLdb 140.92644085270214
Lactobacillus~virus~c5 Lactobacillus~phage~phiLdb 146.77219269594517
healthy_NODE_125_length_100292_cov_22.309_fragment_1 Lactobacillus~phage~phiLdb 3.4891564340987324
healthy_NODE_184_length_82743_cov_19.0241_fragment_1 Lactobacillus~phage~phiLdb 3.2274240875043683
healthy_NODE_230_length_88410_cov_6.35507_fragment_1 Lactobacillus~phage~phiLdb 4.636337428263324
Enterococcus~phage~EFAP-1 Lactobacillus~phage~phiPYB5 2.0129310797536872
Enterococcus~phage~EFRM31 Lactobacillus~phage~phiPYB5 2.091920591946473
Lactobacillus~phage~A2 Lactobacillus~phage~phiPYB5 12.136627867316548
Lactobacillus~phage~J-1 Lactobacillus~phage~phiPYB5 12.069871214645989
Lactobacillus~phage~LF1 Lactobacillus~phage~phiPYB5 44.51841210100914
Lactobacillus~phage~Lrm1 Lactobacillus~phage~phiPYB5 23.72196119593437
Lactobacillus~phage~PL-1 Lactobacillus~phage~phiPYB5 12.34408085101293
Lactobacillus~phage~Sha1 Lactobacillus~phage~phiPYB5 2.6429439016856007
Lactobacillus~phage~phig1e Lactobacillus~phage~phiPYB5 4.8733877770000005
Staphylococcus~phage~StB20-like Lactobacillus~phage~phiPYB5 2.6046806318213376
Streptococcus~phage~315.2 Lactobacillus~phage~phiPYB5 7.265235959167575
Lactobacillus~phage~A2 Lactobacillus~phage~phiadh 1.7885013281444015
Lactobacillus~phage~CL2 Lactobacillus~phage~phiadh 4.0173100328302125
Lactobacillus~phage~JCL1032 Lactobacillus~phage~phiadh 14.600937414302926
Lactobacillus~phage~Lc-Nu Lactobacillus~phage~phiadh 6.776040253629335
Lactobacillus~phage~Lv-1 Lactobacillus~phage~phiadh 19.86458540966345
Lactobacillus~phage~PLE2 Lactobacillus~phage~phiadh 4.458824066717139
Lactobacillus~phage~Sha1 Lactobacillus~phage~phiadh 8.691980441307958
Lactobacillus~phage~phi~jlb1 Lactobacillus~phage~phiadh 2.0972347453650206
Lactobacillus~phage~phiAT3 Lactobacillus~phage~phiadh 6.533432868097582
Lactobacillus~phage~phiJB Lactobacillus~phage~phiadh 4.741338384333587
Lactobacillus~prophage~Lj771 Lactobacillus~phage~phiadh 4.204257619789327
Lactococcus~phage~BK5-T Lactobacillus~phage~phiadh 8.387916518409192
Lactococcus~phage~P335~sensu~lato Lactobacillus~phage~phiadh 6.9050998860630175
Lactococcus~phage~bIL286 Lactobacillus~phage~phiadh 6.20269639437118
Listeria~phage~2389 Lactobacillus~phage~phiadh 4.062788680480629
Listeria~phage~B025 Lactobacillus~phage~phiadh 5.952431032191547
Listeria~phage~LP-030-2 Lactobacillus~phage~phiadh 5.811710144874401
Listeria~phage~LP-101 Lactobacillus~phage~phiadh 8.002917916668071
Streptococcus~phage~315.2 Lactobacillus~phage~phiadh 1.8616084293378767
Streptococcus~phage~315.5 Lactobacillus~phage~phiadh 2.056117843270674
Streptococcus~phage~Str-PAP-1 Lactobacillus~phage~phiadh 1.9761800404371614
Streptococcus~phage~TP-778L Lactobacillus~phage~phiadh 2.181915485650406
Streptococcus~phage~YMC-2011 Lactobacillus~phage~phiadh 18.942636803662804
Streptococcus~virus~7201 Lactobacillus~phage~phiadh 7.1097028022301485
Streptococcus~virus~DT1 Lactobacillus~phage~phiadh 17.41062172038446
Streptococcus~virus~O1205 Lactobacillus~phage~phiadh 1.9761800404371614
Streptococcus~virus~Sfi19 Lactobacillus~phage~phiadh 14.756523189762458
Streptococcus~virus~Sfi21 Lactobacillus~phage~phiadh 16.846140022525027
Streptococcus~virus~phiAbc2 Lactobacillus~phage~phiadh 6.971766968421295
Bacillus~phage~BCJA1c Lactobacillus~phage~phig1e 13.774881164964128
Lactobacillus~phage~LL-H Lactobacillus~phage~phig1e 11.83386618293444
Lactobacillus~phage~phiJB Lactobacillus~phage~phig1e 9.734129865928768
Lactobacillus~phage~phiPYB5 Lactobacillus~phage~phig1e 4.8733877770000005
Listeria~phage~A118 Lactobacillus~phage~phig1e 3.658059198669725
Listeria~phage~A500 Lactobacillus~phage~phig1e 1.8616084293378767
Listeria~phage~LP-030-3 Lactobacillus~phage~phig1e 3.6210753092923875
Listeria~phage~vB_LmoS_293 Lactobacillus~phage~phig1e 1.5649804250853299
Streptococcus~phage~315.4 Lactobacillus~phage~phig1e 1.8265419787374695
Streptococcus~phage~5093 Lactobacillus~phage~phig1e 7.12727015922284
Streptococcus~phage~A25 Lactobacillus~phage~phig1e 4.8733877770000005
Streptococcus~phage~MM1 Lactobacillus~phage~phig1e 4.485904921409486
Streptococcus~phage~PH15 Lactobacillus~phage~phig1e 6.410676161775609
Streptococcus~phage~phiARI0468-4 Lactobacillus~phage~phig1e 4.700146733803
Streptococcus~phage~phiBHN167 Lactobacillus~phage~phig1e 4.700146733803
Streptococcus~phage~phiNJ2 Lactobacillus~phage~phig1e 4.38511413826394
Temperate~phage~phiNIH1.1 Lactobacillus~phage~phig1e 2.124619448228832
CD_NODE_437_length_40029_cov_6.11322 Lactobacillus~prophage~Lj771 1.9461707140417355
CD_NODE_478_length_39745_cov_8.66412 Lactobacillus~prophage~Lj771 1.845832642075492
CD_NODE_62_length_150355_cov_98.057_fragment_1 Lactobacillus~prophage~Lj771 2.2007394241513145
Clostridium~phage~CDMH1 Lactobacillus~prophage~Lj771 3.4325144255301003
Clostridium~phage~phiCT453A Lactobacillus~prophage~Lj771 4.2474787028739724
Clostridium~phage~phiCT9441A Lactobacillus~prophage~Lj771 3.664922832582035
Clostridium~phage~phiMMP01 Lactobacillus~prophage~Lj771 1.4584185980310265
Clostridium~phage~phiMMP03 Lactobacillus~prophage~Lj771 3.161661872548806
Clostridium~virus~phiC2 Lactobacillus~prophage~Lj771 1.4313379548472325
Lactobacillus~phage~KC5a Lactobacillus~prophage~Lj771 99.17518493075923
Lactobacillus~phage~phi~jlb1 Lactobacillus~prophage~Lj771 114.31601439929405
Lactobacillus~phage~phiAQ113 Lactobacillus~prophage~Lj771 45.65212968222647
Lactobacillus~phage~phiadh Lactobacillus~prophage~Lj771 4.204257619789327
Lactobacillus~prophage~Lj965 Lactobacillus~prophage~Lj771 5.060667932561896
Streptococcus~phage~EJ-1 Lactobacillus~prophage~Lj771 13.027448329022008
healthy_NODE_100_length_124781_cov_5.71373 Lactobacillus~prophage~Lj771 1.102683329671449
healthy_NODE_1426_length_23351_cov_35.3775 Lactobacillus~prophage~Lj771 3.624677582611871
healthy_NODE_166_length_97178_cov_4.2944_fragment_1 Lactobacillus~prophage~Lj771 3.9591485392645636
healthy_NODE_2163_length_16639_cov_3.05101 Lactobacillus~prophage~Lj771 2.2007394241513145
healthy_NODE_347_length_63589_cov_33.399 Lactobacillus~prophage~Lj771 3.664922832582035
healthy_NODE_385_length_59428_cov_5.5697 Lactobacillus~prophage~Lj771 1.570315914613169
healthy_NODE_69_length_168931_cov_5.23691_fragment_1 Lactobacillus~prophage~Lj771 1.300866900976886
Brochothrix~phage~NF5 Lactobacillus~prophage~Lj928 12.059966716420224
CD_NODE_150_length_99529_cov_17.3017_fragment_1 Lactobacillus~prophage~Lj928 4.78400606560317
CD_NODE_15_length_266447_cov_34.5888_fragment_3 Lactobacillus~prophage~Lj928 1.7674835886219578
Enterococcus~phage~EFC-1 Lactobacillus~prophage~Lj928 4.690435805920756
Enterococcus~phage~phiEf11 Lactobacillus~prophage~Lj928 6.7405171493218345
Enterococcus~phage~vB_EfaS_IME197 Lactobacillus~prophage~Lj928 8.856987266208616
Lactobacillus~phage~CL1 Lactobacillus~prophage~Lj928 2.3057802997090695
Lactobacillus~phage~CL2 Lactobacillus~prophage~Lj928 2.3790109549961285
Lactobacillus~phage~LfeSau Lactobacillus~prophage~Lj928 7.580525800978164
Lactobacillus~phage~PLE3 Lactobacillus~prophage~Lj928 9.421837943910433
Lactobacillus~phage~iLp1308 Lactobacillus~prophage~Lj928 2.7881021118282954
Lactobacillus~phage~iLp84 Lactobacillus~prophage~Lj928 6.995351270169755
Lactobacillus~prophage~Lj965 Lactobacillus~prophage~Lj928 10.410331243149397
Lactococcus~phage~TP901-1 Lactobacillus~prophage~Lj928 7.2159788358919394
Lactococcus~phage~Tuc2009 Lactobacillus~prophage~Lj928 7.2159788358919394
Lactococcus~phage~ul36 Lactobacillus~prophage~Lj928 11.848809205546853
Streptococcus~virus~9871 Lactobacillus~prophage~Lj928 7.645812568627753
Streptococcus~virus~9872 Lactobacillus~prophage~Lj928 5.196424293765573
Streptococcus~virus~9874 Lactobacillus~prophage~Lj928 5.252936654348445
healthy_NODE_441_length_61757_cov_5.03217_fragment_1 Lactobacillus~prophage~Lj928 9.301212344581856
healthy_NODE_454_length_46092_cov_10.3609 Lactobacillus~prophage~Lj928 2.2004196503697253
Brochothrix~phage~BL3 Lactobacillus~prophage~Lj965 25.140712246842728
Enterococcus~phage~phiFL3A Lactobacillus~prophage~Lj965 22.64982827076029
Lactobacillus~phage~JCL1032 Lactobacillus~prophage~Lj965 2.0119756656349024
Lactobacillus~phage~phi~jlb1 Lactobacillus~prophage~Lj965 7.602667218586311
Lactobacillus~prophage~Lj771 Lactobacillus~prophage~Lj965 5.060667932561896
Lactobacillus~prophage~Lj928 Lactobacillus~prophage~Lj965 10.410331243149397
Lactococcus~phage~PLgT-1 Lactobacillus~prophage~Lj965 19.726919797759056
Oenococcus~phage~phi9805 Lactobacillus~prophage~Lj965 38.558833597197484
Oenococcus~phage~phiS11 Lactobacillus~prophage~Lj965 37.90678867449319
Oenococcus~phage~phiS13 Lactobacillus~prophage~Lj965 38.73084308852069
healthy_NODE_725_length_35622_cov_24.0147 Lactobacillus~prophage~Lj965 3.164710652452558
Enterococcus~phage~phiFL1A Lactobacillus~virus~ATCC8014 4.104451045770145
Enterococcus~phage~phiFL2A Lactobacillus~virus~ATCC8014 1.8616084293378767
Lactobacillus~virus~phiJL1 Lactobacillus~virus~ATCC8014 60.39430744193819
Pediococcus~virus~cIP1 Lactobacillus~virus~ATCC8014 173.16529239099134
Weissella~phage~WCP30 Lactobacillus~virus~ATCC8014 5.631712606305373
CD_NODE_32_length_170365_cov_16.8763_fragment_1 Lactobacillus~virus~LLKu 4.5908000950723755
CD_NODE_94_length_103204_cov_50.7841_fragment_1 Lactobacillus~virus~LLKu 6.100358060829808
Lactobacillus~phage~Ld17 Lactobacillus~virus~LLKu 133.41671364868856
Lactobacillus~phage~Ld25A Lactobacillus~virus~LLKu 123.50175598915588
Lactobacillus~phage~Ld3 Lactobacillus~virus~LLKu 120.45564571055593
Lactobacillus~phage~Ldl1 Lactobacillus~virus~LLKu 1.7230230659910992
Lactobacillus~phage~phiLdb Lactobacillus~virus~LLKu 140.92644085270214
Lactobacillus~virus~c5 Lactobacillus~virus~LLKu 138.19313655721587
healthy_NODE_125_length_100292_cov_22.309_fragment_1 Lactobacillus~virus~LLKu 3.88460502499525
healthy_NODE_184_length_82743_cov_19.0241_fragment_1 Lactobacillus~virus~LLKu 3.554912818672796
healthy_NODE_230_length_88410_cov_6.35507_fragment_1 Lactobacillus~virus~LLKu 5.0328423255668495
Bacillus~phage~AvesoBmore Lactobacillus~virus~LP65 22.731064915929704
Bacillus~phage~B4 Lactobacillus~virus~LP65 21.912417447726227
Bacillus~phage~BCP78 Lactobacillus~virus~LP65 29.417072793446383
Bacillus~phage~BCP8-2 Lactobacillus~virus~LP65 33.56849804328288
Bacillus~phage~BM5 Lactobacillus~virus~LP65 18.82416529931414
Bacillus~phage~BPS10C Lactobacillus~virus~LP65 22.135777973419618
Bacillus~phage~BPS13 Lactobacillus~virus~LP65 18.883379643983425
Bacillus~phage~Bastille Lactobacillus~virus~LP65 25.502319188259083
Bacillus~phage~Bcp1 Lactobacillus~virus~LP65 31.17420517333431
Bacillus~phage~Belinda Lactobacillus~virus~LP65 21.272019068087566
Bacillus~phage~BigBertha Lactobacillus~virus~LP65 23.089931394824802
Bacillus~phage~Bobb Lactobacillus~virus~LP65 28.424664843074407
Bacillus~phage~Bp8p-C Lactobacillus~virus~LP65 28.402213776435243
Bacillus~phage~CAM003 Lactobacillus~virus~LP65 24.945396184761357
Bacillus~phage~CampHawk Lactobacillus~virus~LP65 1.6756389304982937
Bacillus~phage~DIGNKC Lactobacillus~virus~LP65 21.410667239118524
Bacillus~phage~Deep~Blue Lactobacillus~virus~LP65 29.469136385110918
Bacillus~phage~DirtyBetty Lactobacillus~virus~LP65 21.034128262024275
Bacillus~phage~Eldridge Lactobacillus~virus~LP65 32.564396911558966
Bacillus~phage~Evoli Lactobacillus~virus~LP65 24.677699844287808
Bacillus~phage~Eyuki Lactobacillus~virus~LP65 19.45967048627502
Bacillus~phage~Grass Lactobacillus~virus~LP65 28.190028297212226
Bacillus~phage~Hakuna Lactobacillus~virus~LP65 19.65516992028595
Bacillus~phage~Hoody~T Lactobacillus~virus~LP65 25.625623616188992
Bacillus~phage~JBP901 Lactobacillus~virus~LP65 28.955067921262295
Bacillus~phage~Kida Lactobacillus~virus~LP65 20.96723525169223
Bacillus~phage~Mater Lactobacillus~virus~LP65 28.713047335987735
Bacillus~phage~Megatron Lactobacillus~virus~LP65 21.44564610029973
Bacillus~phage~Moonbeam Lactobacillus~virus~LP65 30.753318502875
Bacillus~phage~Nemo Lactobacillus~virus~LP65 19.4274915351045
Bacillus~phage~Nigalana Lactobacillus~virus~LP65 21.034128262024275
Bacillus~phage~NotTheCreek Lactobacillus~virus~LP65 21.23766937442482
Bacillus~phage~Phrodo Lactobacillus~virus~LP65 23.200155724553287
Bacillus~phage~Riley Lactobacillus~virus~LP65 23.126537872289244
Bacillus~phage~SP-10 Lactobacillus~virus~LP65 2.9593705227604685
Bacillus~phage~SageFayge Lactobacillus~virus~LP65 19.45967048627502
Bacillus~phage~SalinJah Lactobacillus~virus~LP65 21.37581600876741
Bacillus~phage~Shbh1 Lactobacillus~virus~LP65 36.38076771665393
Bacillus~phage~Spock Lactobacillus~virus~LP65 23.386608457643973
Bacillus~phage~Troll Lactobacillus~virus~LP65 23.163278990943198
Bacillus~phage~TsarBomba Lactobacillus~virus~LP65 28.424664843074407
Bacillus~phage~W.Ph. Lactobacillus~virus~LP65 20.33887652046886
Bacillus~phage~Zuko Lactobacillus~virus~LP65 21.306492817026886
Bacillus~phage~phiAGATE Lactobacillus~virus~LP65 28.45621286540604
Bacillus~phage~phiNIT1 Lactobacillus~virus~LP65 29.840678014090198
Bacillus~phage~vB_BceM_Bc431v3 Lactobacillus~virus~LP65 28.860142755287985
Brochothrix~phage~A9 Lactobacillus~virus~LP65 27.183686302077515
Enterococcus~phage~ECP3 Lactobacillus~virus~LP65 10.703568755649876
Enterococcus~phage~EFDG1 Lactobacillus~virus~LP65 12.627086599023418
Enterococcus~phage~EFLK1 Lactobacillus~virus~LP65 11.040297828640618
Enterococcus~phage~phiEF24C Lactobacillus~virus~LP65 10.67384776936279
Lactobacillus~phage~LfeInf Lactobacillus~virus~LP65 38.71325894101801
Lactobacillus~virus~Lb338-1 Lactobacillus~virus~LP65 21.66958871684753
Listeria~phage~LMSP-25 Lactobacillus~virus~LP65 2.5154059478052906
Listeria~phage~LMTA-148 Lactobacillus~virus~LP65 2.7270881347200726
Listeria~phage~LP-048 Lactobacillus~virus~LP65 1.3151285728543032
Listeria~phage~LP-083-2 Lactobacillus~virus~LP65 3.9073119482192533
Listeria~phage~LP-125 Lactobacillus~virus~LP65 3.9073119482192533
Listeria~phage~List-36 Lactobacillus~virus~LP65 1.3733536229361762
Listeria~phage~vB_LmoM_AG20 Lactobacillus~virus~LP65 1.2959529636708895
Listeria~virus~A511 Lactobacillus~virus~LP65 2.414028943723756
Staphylococcus~phage~Stau2 Lactobacillus~virus~LP65 1.3151285728543032
Staphylococcus~phage~phiIPLA-C1C Lactobacillus~virus~LP65 2.2005410706143005
Staphylococcus~phage~vB_SauM_Remus Lactobacillus~virus~LP65 1.3733536229361762
Staphylococcus~phage~vB_SauM_Romulus Lactobacillus~virus~LP65 1.5754331572110916
Staphylococcus~virus~SA11 Lactobacillus~virus~LP65 1.146551187481447
Bacillus~phage~AvesoBmore Lactobacillus~virus~Lb338-1 4.82133454292071
Bacillus~phage~B4 Lactobacillus~virus~Lb338-1 6.61224086215342
Bacillus~phage~BCP78 Lactobacillus~virus~Lb338-1 12.283454197087277
Bacillus~phage~BCP8-2 Lactobacillus~virus~Lb338-1 14.08418169966275
Bacillus~phage~BM5 Lactobacillus~virus~Lb338-1 1.1136242754923904
Bacillus~phage~BPS10C Lactobacillus~virus~Lb338-1 4.087886077995372
Bacillus~phage~BPS13 Lactobacillus~virus~Lb338-1 2.8681392540510116
Bacillus~phage~Bastille Lactobacillus~virus~Lb338-1 5.356845486317231
Bacillus~phage~Bcp1 Lactobacillus~virus~Lb338-1 12.21826848186587
Bacillus~phage~Belinda Lactobacillus~virus~Lb338-1 3.6604626926395563
Bacillus~phage~BigBertha Lactobacillus~virus~Lb338-1 5.006202496613198
Bacillus~phage~Bobb Lactobacillus~virus~Lb338-1 19.490086939822454
Bacillus~phage~Bp8p-C Lactobacillus~virus~Lb338-1 19.34132481770234
Bacillus~phage~CAM003 Lactobacillus~virus~Lb338-1 5.082070455874715
Bacillus~phage~CampHawk Lactobacillus~virus~Lb338-1 2.2182574650211135
Bacillus~phage~DIGNKC Lactobacillus~virus~Lb338-1 3.7290401922322447
Bacillus~phage~Deep~Blue Lactobacillus~virus~Lb338-1 13.871259068248126
Bacillus~phage~DirtyBetty Lactobacillus~virus~Lb338-1 3.54283098546193
Bacillus~phage~Eldridge Lactobacillus~virus~Lb338-1 16.606528215363287
Bacillus~phage~Evoli Lactobacillus~virus~Lb338-1 4.950033507191351
Bacillus~phage~Eyuki Lactobacillus~virus~Lb338-1 3.576137413558315
Bacillus~phage~Grass Lactobacillus~virus~Lb338-1 13.013600587274073
Bacillus~phage~Hakuna Lactobacillus~virus~Lb338-1 3.6775126711690715
Bacillus~phage~Hoody~T Lactobacillus~virus~Lb338-1 5.417693226272534
Bacillus~phage~JBP901 Lactobacillus~virus~Lb338-1 13.191501617650342
Bacillus~phage~Kida Lactobacillus~virus~Lb338-1 3.5097617729992647
Bacillus~phage~Mater Lactobacillus~virus~Lb338-1 13.364349200050889
Bacillus~phage~Megatron Lactobacillus~virus~Lb338-1 3.7463433655191833
Bacillus~phage~Moonbeam Lactobacillus~virus~Lb338-1 16.64367310909736
Bacillus~phage~Nemo Lactobacillus~virus~Lb338-1 3.5594543468336317
Bacillus~phage~Nigalana Lactobacillus~virus~Lb338-1 3.54283098546193
Bacillus~phage~NotTheCreek Lactobacillus~virus~Lb338-1 3.64347492102375
Bacillus~phage~Phrodo Lactobacillus~virus~Lb338-1 5.062997416893158
Bacillus~phage~Riley Lactobacillus~virus~Lb338-1 5.0250639359265294
Bacillus~phage~SP-10 Lactobacillus~virus~Lb338-1 4.790253550378719
Bacillus~phage~SageFayge Lactobacillus~virus~Lb338-1 3.576137413558315
Bacillus~phage~SalinJah Lactobacillus~virus~Lb338-1 3.711800981938805
Bacillus~phage~Shbh1 Lactobacillus~virus~Lb338-1 24.582198172750953
Bacillus~phage~Spock Lactobacillus~virus~Lb338-1 5.15908315697419
Bacillus~phage~Troll Lactobacillus~virus~Lb338-1 6.360111390201241
Bacillus~phage~TsarBomba Lactobacillus~virus~Lb338-1 11.657607236217196
Bacillus~phage~W.Ph. Lactobacillus~virus~Lb338-1 4.032276085335265
Bacillus~phage~Zuko Lactobacillus~virus~Lb338-1 3.6775126711690715
Bacillus~phage~phiAGATE Lactobacillus~virus~Lb338-1 19.385881441224907
Bacillus~phage~phiNIT1 Lactobacillus~virus~Lb338-1 17.34256219367031
Bacillus~phage~vB_BceM_Bc431v3 Lactobacillus~virus~Lb338-1 13.462982243621418
Bacillus~virus~SPO1 Lactobacillus~virus~Lb338-1 1.4297749165380838
Brochothrix~phage~A9 Lactobacillus~virus~Lb338-1 41.99712227402771
Enterococcus~phage~ECP3 Lactobacillus~virus~Lb338-1 52.22670412313412
Enterococcus~phage~EFDG1 Lactobacillus~virus~Lb338-1 53.08498660219332
Enterococcus~phage~EFLK1 Lactobacillus~virus~Lb338-1 47.13079430485481
Enterococcus~phage~phiEF24C Lactobacillus~virus~Lb338-1 48.15711253077554
Lactobacillus~phage~Lc-Nu Lactobacillus~virus~Lb338-1 1.4181836020748042
Lactobacillus~phage~LfeInf Lactobacillus~virus~Lb338-1 30.209971108294003
Lactobacillus~phage~Lrm1 Lactobacillus~virus~Lb338-1 4.852592987126335
Lactobacillus~phage~phiAT3 Lactobacillus~virus~Lb338-1 6.667202889239737
Lactobacillus~virus~LP65 Lactobacillus~virus~Lb338-1 21.66958871684753
Listeria~phage~LMSP-25 Lactobacillus~virus~Lb338-1 42.96090274973834
Listeria~phage~LMTA-148 Lactobacillus~virus~Lb338-1 41.80403449941504
Listeria~phage~LP-048 Lactobacillus~virus~Lb338-1 43.81816186879796
Listeria~phage~LP-083-2 Lactobacillus~virus~Lb338-1 42.79558380386526
Listeria~phage~LP-125 Lactobacillus~virus~Lb338-1 40.816044330538475
Listeria~phage~List-36 Lactobacillus~virus~Lb338-1 44.08593273851562
Listeria~phage~WIL-1 Lactobacillus~virus~Lb338-1 21.909364101402822
Listeria~phage~vB_LmoM_AG20 Lactobacillus~virus~Lb338-1 43.730031968551515
Listeria~virus~A511 Lactobacillus~virus~Lb338-1 42.55121616294812
Staphylococcus~phage~812 Lactobacillus~virus~Lb338-1 36.60705138440489
Staphylococcus~phage~GH15 Lactobacillus~virus~Lb338-1 37.06687890087934
Staphylococcus~phage~JD007 Lactobacillus~virus~Lb338-1 36.867824807040556
Staphylococcus~phage~MCE-2014 Lactobacillus~virus~Lb338-1 39.67454745572009
Staphylococcus~phage~P108 Lactobacillus~virus~Lb338-1 36.28824213936024
Staphylococcus~phage~S25-3 Lactobacillus~virus~Lb338-1 39.529375850043856
Staphylococcus~phage~S25-4 Lactobacillus~virus~Lb338-1 41.2189877758715
Staphylococcus~phage~Sb-1 Lactobacillus~virus~Lb338-1 38.56914398268344
Staphylococcus~phage~Stau2 Lactobacillus~virus~Lb338-1 47.901800526886596
Staphylococcus~phage~Team1 Lactobacillus~virus~Lb338-1 38.75767147452945
Staphylococcus~phage~Twort Lactobacillus~virus~Lb338-1 46.29187456820272
Staphylococcus~phage~phiIPLA-C1C Lactobacillus~virus~Lb338-1 47.62456203080752
Staphylococcus~phage~phiIPLA-RODI Lactobacillus~virus~Lb338-1 39.03321651520841
Staphylococcus~phage~phiSA12 Lactobacillus~virus~Lb338-1 39.45737063045217
Staphylococcus~phage~vB_SauM_Remus Lactobacillus~virus~Lb338-1 40.058489416728435
Staphylococcus~phage~vB_SauM_Romulus Lactobacillus~virus~Lb338-1 40.926686028856544
Staphylococcus~virus~G1 Lactobacillus~virus~Lb338-1 37.06687890087934
Staphylococcus~virus~K Lactobacillus~virus~Lb338-1 35.8546036838116
Staphylococcus~virus~SA11 Lactobacillus~virus~Lb338-1 47.075017660226436
CD_NODE_32_length_170365_cov_16.8763_fragment_1 Lactobacillus~virus~c5 4.64489358184685
CD_NODE_94_length_103204_cov_50.7841_fragment_1 Lactobacillus~virus~c5 6.164120941985698
Lactobacillus~phage~Ld17 Lactobacillus~virus~c5 129.51270783632145
Lactobacillus~phage~Ld25A Lactobacillus~virus~c5 124.20927042752457
Lactobacillus~phage~Ld3 Lactobacillus~virus~c5 125.66146777186229
Lactobacillus~phage~Ldl1 Lactobacillus~virus~c5 3.9045215233683246
Lactobacillus~phage~phiLdb Lactobacillus~virus~c5 146.77219269594517
Lactobacillus~virus~LLKu Lactobacillus~virus~c5 138.19313655721587
healthy_NODE_125_length_100292_cov_22.309_fragment_1 Lactobacillus~virus~c5 3.9386104835978566
healthy_NODE_184_length_82743_cov_19.0241_fragment_1 Lactobacillus~virus~c5 3.599582477854736
healthy_NODE_230_length_88410_cov_6.35507_fragment_1 Lactobacillus~virus~c5 5.086979832155717
Enterococcus~phage~phiFL1A Lactobacillus~virus~phiJL1 4.828616334128287
Enterococcus~phage~phiFL2A Lactobacillus~virus~phiJL1 2.4581007973009994
Lactobacillus~phage~CL2 Lactobacillus~virus~phiJL1 4.8733877770000005
Lactobacillus~virus~ATCC8014 Lactobacillus~virus~phiJL1 60.39430744193819
Pediococcus~virus~cIP1 Lactobacillus~virus~phiJL1 57.69427383458332
Weissella~phage~WCP30 Lactobacillus~virus~phiJL1 6.357658341697639
Enterococcus~phage~vB_EfaP_IME195 Lactoccocus~phage~WP-2 12.084349909148461
Enterococcus~phage~vB_Efae230P-4 Lactoccocus~phage~WP-2 12.350733623326871
Staphylococcus~aureus~phage~P68 Lactoccocus~phage~WP-2 9.533499043097127
Staphylococcus~phage~44AHJD Lactoccocus~phage~WP-2 9.671713686317641
Staphylococcus~phage~66 Lactoccocus~phage~WP-2 8.93544744701141
Staphylococcus~phage~BP39 Lactoccocus~phage~WP-2 9.817753667603945
Staphylococcus~phage~GRCS Lactoccocus~phage~WP-2 9.671713686317641
Staphylococcus~phage~S24-1 Lactoccocus~phage~WP-2 9.671713686317641
Staphylococcus~phage~SAP-2 Lactoccocus~phage~WP-2 9.817753667603945
Staphylococcus~phage~SLPW Lactoccocus~phage~WP-2 9.817753667603945
Streptococcus~phage~C1 Lactoccocus~phage~WP-2 13.14276949101654
Bacillus~phage~PBC1 Lactococcus~phage~1358 3.129240905980878
CD_NODE_1310_length_26182_cov_8.38504 Lactococcus~phage~1358 1.2947046621164917
CD_NODE_1969_length_16081_cov_14.682 Lactococcus~phage~1358 2.29578642603573
CD_NODE_278_length_66960_cov_6.8704_fragment_1 Lactococcus~phage~1358 4.681526104023905
CD_NODE_620_length_39645_cov_26.6671 Lactococcus~phage~1358 2.9560136508952146
CD_NODE_731_length_22579_cov_4.90876 Lactococcus~phage~1358 2.1339870265592724
CD_NODE_883_length_36277_cov_14.7493_fragment_1 Lactococcus~phage~1358 1.9860717227782052
Croceibacter~phage~P2559Y Lactococcus~phage~1358 3.084609283560124
Enterococcus~phage~phiFL4A Lactococcus~phage~1358 26.97557312151648
Lactococcus~phage~BM13 Lactococcus~phage~1358 10.31009863374641
Listeria~phage~P35 Lactococcus~phage~1358 26.850788940767185
Listeria~phage~P40 Lactococcus~phage~1358 26.15191924812412
Ruegeria~phage~DSS3-P1 Lactococcus~phage~1358 2.025176404127797
Staphylococcus~phage~2638A Lactococcus~phage~1358 2.8346737667978887
Staphylococcus~phage~SMSAP5 Lactococcus~phage~1358 3.524116795076698
Staphylococcus~phage~StauST398-2 Lactococcus~phage~1358 2.646519792349351
Staphylococcus~phage~YMC/09/04/R1988 Lactococcus~phage~1358 2.646519792349351
Staphylococcus~phage~phi2958PVL Lactococcus~phage~1358 2.7198169928916487
Staphylococcus~phage~phi7401PVL Lactococcus~phage~1358 3.4184053123259632
Staphylococcus~phage~tp310-2 Lactococcus~phage~1358 2.473523555048641
Staphylococcus~phage~vB_SauS_phi2 Lactococcus~phage~1358 2.6828559056286947
Staphylococcus~virus~3a Lactococcus~phage~1358 2.473523555048641
Staphylococcus~virus~47 Lactococcus~phage~1358 2.5410593288242955
Staphylococcus~virus~IPLA35 Lactococcus~phage~1358 2.646519792349351
Staphylococcus~virus~phi12 Lactococcus~phage~1358 3.1748176744035925
Streptococcus~phage~315.6 Lactococcus~phage~1358 3.084609283560124
Streptococcus~phage~P9 Lactococcus~phage~1358 2.9980306090521127
healthy_NODE_278_length_61188_cov_12.7456_fragment_1 Lactococcus~phage~1358 2.5756407148753526
healthy_NODE_390_length_53531_cov_6.31592_fragment_1 Lactococcus~phage~1358 3.304092292870135
healthy_NODE_52_length_170653_cov_20.3714_fragment_2 Lactococcus~phage~1358 4.4573776551454385
Arthrobacter~phage~Mudcat Lactococcus~phage~1706 24.13387266986951
CD_NODE_144_length_79599_cov_5.5924_fragment_1 Lactococcus~phage~1706 20.099044884886904
CD_NODE_14_length_227599_cov_8.90832_fragment_1 Lactococcus~phage~1706 23.673748092685532
CD_NODE_171_length_77658_cov_5.01532_fragment_1 Lactococcus~phage~1706 24.712768585644294
CD_NODE_234_length_71119_cov_10.4237 Lactococcus~phage~1706 22.117840038731728
CD_NODE_86_length_91948_cov_11.839_fragment_1 Lactococcus~phage~1706 23.673748092685532
Lactococcus~phage~P078 Lactococcus~phage~1706 64.48533869377249
Lactococcus~phage~P092 Lactococcus~phage~1706 61.89633500020921
Lactococcus~phage~P118 Lactococcus~phage~1706 61.09604830493347
Lactococcus~phage~P162 Lactococcus~phage~1706 63.676079624950056
Rhodococcus~phage~ReqiPepy6 Lactococcus~phage~1706 20.906808854367068
Rhodococcus~phage~ReqiPoco6 Lactococcus~phage~1706 20.906808854367068
healthy_NODE_120_length_118595_cov_28.1391_fragment_1 Lactococcus~phage~1706 23.454745711576493
healthy_NODE_169_length_114557_cov_13.9276_fragment_1 Lactococcus~phage~1706 21.171952391462227
healthy_NODE_249_length_74560_cov_16.5832 Lactococcus~phage~1706 23.454745711576493
healthy_NODE_282_length_67702_cov_48.2637 Lactococcus~phage~1706 23.748327887557156
healthy_NODE_29_length_206440_cov_21.1826_fragment_2 Lactococcus~phage~1706 22.117840038731728
healthy_NODE_38_length_198357_cov_33.6011_fragment_1 Lactococcus~phage~1706 25.344935273711048
healthy_NODE_412_length_62856_cov_10.8227 Lactococcus~phage~1706 24.055014061188373
healthy_NODE_442_length_50543_cov_4.67198 Lactococcus~phage~1706 21.026019140272478
healthy_NODE_50_length_120247_cov_9.07046_fragment_2 Lactococcus~phage~1706 19.590590343727765
healthy_NODE_5_length_307646_cov_23.8936_fragment_2 Lactococcus~phage~1706 21.886906922449693
Lactococcus~phage~50101 Lactococcus~phage~28201 12.518486769937898
Lactococcus~phage~63301 Lactococcus~phage~28201 10.176644273607302
Lactococcus~phage~98201 Lactococcus~phage~28201 82.3402629509303
Lactococcus~phage~BK5-T Lactococcus~phage~28201 16.740902012246426
Lactococcus~phage~BM13 Lactococcus~phage~28201 12.199205850211726
Lactococcus~phage~P335~sensu~lato Lactococcus~phage~28201 18.062974990381473
Lactococcus~phage~PLgT-1 Lactococcus~phage~28201 6.6282172105267
Lactococcus~phage~TP901-1 Lactococcus~phage~28201 12.12333150113124
Lactococcus~phage~Tuc2009 Lactococcus~phage~28201 7.152106084649236
Lactococcus~phage~bIL285 Lactococcus~phage~28201 9.22738465399917
Lactococcus~phage~bIL286 Lactococcus~phage~28201 16.90864197308882
Lactococcus~phage~bIL309 Lactococcus~phage~28201 7.152106084649236
Lactococcus~phage~phiLC3 Lactococcus~phage~28201 12.518486769937898
Lactococcus~phage~r1t Lactococcus~phage~28201 15.247653051681812
Lactococcus~phage~ul36 Lactococcus~phage~28201 16.90864197308882
Lactococcus~phage~P680 Lactococcus~phage~340 143.68869763473802
Lactococcus~phage~jm2 Lactococcus~phage~340 126.8517441991989
Lactococcus~phage~jm3 Lactococcus~phage~340 127.18136600562899
Lactococcus~phage~phi7 Lactococcus~phage~340 145.64217062718964
Lactococcus~virus~712 Lactococcus~phage~340 112.71841781386912
Lactococcus~virus~ASCC191 Lactococcus~phage~340 131.0638121386177
Lactococcus~virus~Bibb29 Lactococcus~phage~340 148.18399785592453
Lactococcus~virus~CB13 Lactococcus~phage~340 133.72121922634605
Lactococcus~virus~CB14 Lactococcus~phage~340 140.6455365360715
Lactococcus~virus~P008 Lactococcus~phage~340 136.00442019055183
Lactococcus~virus~Sl4 Lactococcus~phage~340 136.0607011977239
Lactococcus~virus~bIL170 Lactococcus~phage~340 154.26403059320197
Lactococcus~virus~jj50 Lactococcus~phage~340 129.60122788735404
Lactococcus~virus~sk1 Lactococcus~phage~340 128.70550190677747
CD_NODE_156_length_77921_cov_22.1299_fragment_1 Lactococcus~phage~50101 24.088200800802134
CD_NODE_54_length_171514_cov_18.7131_fragment_2 Lactococcus~phage~50101 25.513070071038488
CD_NODE_782_length_29552_cov_13.3776 Lactococcus~phage~50101 23.546552713623807
Enterococcus~phage~phiFL4A Lactococcus~phage~50101 2.5292547003698465
Lactococcus~phage~28201 Lactococcus~phage~50101 12.518486769937898
Lactococcus~phage~63301 Lactococcus~phage~50101 80.20031227339811
Lactococcus~phage~98201 Lactococcus~phage~50101 7.390154307103081
Lactococcus~phage~BK5-T Lactococcus~phage~50101 11.630124569167549
Lactococcus~phage~BM13 Lactococcus~phage~50101 22.93589564481901
Lactococcus~phage~TP901-1 Lactococcus~phage~50101 17.35596804410306
Lactococcus~phage~Tuc2009 Lactococcus~phage~50101 34.382331615107645
Lactococcus~phage~bIL285 Lactococcus~phage~50101 11.696855528213348
Lactococcus~phage~bIL286 Lactococcus~phage~50101 11.764755519129412
Lactococcus~phage~bIL309 Lactococcus~phage~50101 7.152106084649236
Lactococcus~phage~phiLC3 Lactococcus~phage~50101 152.31782352117534
Lactococcus~phage~r1t Lactococcus~phage~50101 94.73928158333136
Lactococcus~phage~ul36 Lactococcus~phage~50101 14.30656424174747
Streptococcus~phage~315.3 Lactococcus~phage~50101 26.150553090803324
Streptococcus~phage~SM1 Lactococcus~phage~50101 25.635279270938906
Streptococcus~phage~Str-PAP-1 Lactococcus~phage~50101 31.274090324501184
healthy_NODE_186_length_86658_cov_41.6682_fragment_1 Lactococcus~phage~50101 19.567816489150232
healthy_NODE_26_length_194817_cov_21.0291_fragment_2 Lactococcus~phage~50101 19.47460038170024
healthy_NODE_373_length_58403_cov_4.20702_fragment_1 Lactococcus~phage~50101 4.2927537222320025
healthy_NODE_506_length_46065_cov_7.30352 Lactococcus~phage~50101 4.333278531250273
healthy_NODE_620_length_35397_cov_6.75166 Lactococcus~phage~50101 4.7779824286865145
healthy_NODE_782_length_32963_cov_5.00991 Lactococcus~phage~50101 5.0328423255668495
healthy_NODE_9_length_270686_cov_11.026_fragment_1 Lactococcus~phage~50101 19.293064539195054
CD_NODE_156_length_77921_cov_22.1299_fragment_1 Lactococcus~phage~63301 24.48012434258054
CD_NODE_54_length_171514_cov_18.7131_fragment_2 Lactococcus~phage~63301 25.940546558539477
CD_NODE_782_length_29552_cov_13.3776 Lactococcus~phage~63301 23.938412622410077
Enterococcus~phage~phiFL4A Lactococcus~phage~63301 2.665854633888647
Lactococcus~phage~28201 Lactococcus~phage~63301 10.176644273607302
Lactococcus~phage~50101 Lactococcus~phage~63301 80.20031227339811
Lactococcus~phage~BK5-T Lactococcus~phage~63301 9.395022365855226
Lactococcus~phage~BM13 Lactococcus~phage~63301 17.773871372175034
Lactococcus~phage~PLgT-1 Lactococcus~phage~63301 4.499000583637094
Lactococcus~phage~TP901-1 Lactococcus~phage~63301 17.679089522256962
Lactococcus~phage~Tuc2009 Lactococcus~phage~63301 17.679089522256962
Lactococcus~phage~bIL285 Lactococcus~phage~63301 14.520406796986691
Lactococcus~phage~bIL286 Lactococcus~phage~63301 7.074538885453689
Lactococcus~phage~bIL309 Lactococcus~phage~63301 4.943851208123152
Lactococcus~phage~phiLC3 Lactococcus~phage~63301 83.99528463451291
Lactococcus~phage~r1t Lactococcus~phage~63301 73.12826837386072
Lactococcus~phage~ul36 Lactococcus~phage~63301 12.022597047982899
Streptococcus~phage~315.3 Lactococcus~phage~63301 26.57810953345881
Streptococcus~phage~SM1 Lactococcus~phage~63301 28.965169192947005
Streptococcus~phage~Str-PAP-1 Lactococcus~phage~63301 25.940546558539477
healthy_NODE_186_length_86658_cov_41.6682_fragment_1 Lactococcus~phage~63301 19.924728012963794
healthy_NODE_26_length_194817_cov_21.0291_fragment_2 Lactococcus~phage~63301 19.831496090404983
healthy_NODE_373_length_58403_cov_4.20702_fragment_1 Lactococcus~phage~63301 2.224861702604046
healthy_NODE_506_length_46065_cov_7.30352 Lactococcus~phage~63301 4.499000583637094
healthy_NODE_620_length_35397_cov_6.75166 Lactococcus~phage~63301 4.943851208123152
healthy_NODE_782_length_32963_cov_5.00991 Lactococcus~phage~63301 5.198784473688909
healthy_NODE_9_length_270686_cov_11.026_fragment_1 Lactococcus~phage~63301 19.649928617431208
Bacillus~phage~vB_BanS-Tsamsa Lactococcus~phage~949 47.14676719417424
Brevibacillus~phage~Sundance Lactococcus~phage~949 24.432992412305392
Clostridium~phage~c-st Lactococcus~phage~949 5.495141995673605
Geobacillus~virus~E3 Lactococcus~phage~949 16.86590038604599
Lactococcus~phage~WRP3 Lactococcus~phage~949 300.0
Lactococcus~phage~phiL47 Lactococcus~phage~949 296.7772890268428
Staphylococcus~phage~SPbeta-like Lactococcus~phage~949 3.484602509744456
healthy_NODE_40_length_196789_cov_9.67714_fragment_1 Lactococcus~phage~949 5.716602950473331
Lactobacillus~phage~A2 Lactococcus~phage~98201 6.764456874518021
Lactobacillus~phage~Lc-Nu Lactococcus~phage~98201 2.655223443325597
Lactobacillus~phage~Lrm1 Lactococcus~phage~98201 2.5267561619103125
Lactococcus~phage~28201 Lactococcus~phage~98201 82.3402629509303
Lactococcus~phage~50101 Lactococcus~phage~98201 7.390154307103081
Lactococcus~phage~BK5-T Lactococcus~phage~98201 21.954674462591466
Lactococcus~phage~BM13 Lactococcus~phage~98201 7.14732717605001
Lactococcus~phage~P335~sensu~lato Lactococcus~phage~98201 17.959954394209056
Lactococcus~phage~TP901-1 Lactococcus~phage~98201 4.7249815281279295
Lactococcus~phage~Tuc2009 Lactococcus~phage~98201 4.7249815281279295
Lactococcus~phage~bIL285 Lactococcus~phage~98201 11.614592979492791
Lactococcus~phage~bIL286 Lactococcus~phage~98201 19.45413141082904
Lactococcus~phage~bIL309 Lactococcus~phage~98201 17.252984090120563
Lactococcus~phage~phiLC3 Lactococcus~phage~98201 7.390154307103081
Lactococcus~phage~r1t Lactococcus~phage~98201 12.52026763026014
Lactococcus~phage~ul36 Lactococcus~phage~98201 14.214074912427915
Listeria~phage~B025 Lactococcus~phage~98201 4.280326538293335
Streptococcus~phage~315.2 Lactococcus~phage~98201 6.8689723920436725
Streptococcus~phage~315.5 Lactococcus~phage~98201 17.347745001482544
Streptococcus~phage~A25 Lactococcus~phage~98201 12.876196968257311
Streptococcus~phage~Str-PAP-1 Lactococcus~phage~98201 11.966625462287112
Streptococcus~phage~TP-778L Lactococcus~phage~98201 12.353853760360074
Streptococcus~phage~TP-J34 Lactococcus~phage~98201 2.290816188356705
Streptococcus~phage~YMC-2011 Lactococcus~phage~98201 12.116907330713289
Streptococcus~virus~2972 Lactococcus~phage~98201 10.431602999513284
Streptococcus~virus~858 Lactococcus~phage~98201 10.264064530260988
Streptococcus~virus~ALQ132 Lactococcus~phage~98201 10.431602999513284
Streptococcus~virus~DT1 Lactococcus~phage~98201 10.346815486948966
Streptococcus~virus~O1205 Lactococcus~phage~98201 14.532986436441423
Streptococcus~virus~Sfi11 Lactococcus~phage~98201 15.060538304164176
Streptococcus~virus~Sfi19 Lactococcus~phage~98201 12.97053213210398
Streptococcus~virus~Sfi21 Lactococcus~phage~98201 12.52026763026014
Lactobacillus~phage~Lc-Nu Lactococcus~phage~BK5-T 4.458824066717139
Lactobacillus~phage~Lv-1 Lactococcus~phage~BK5-T 4.682303233226482
Lactobacillus~phage~Sha1 Lactococcus~phage~BK5-T 11.087967062239116
Lactobacillus~phage~phiAT3 Lactococcus~phage~BK5-T 6.533432868097582
Lactobacillus~phage~phiadh Lactococcus~phage~BK5-T 8.387916518409192
Lactococcus~phage~28201 Lactococcus~phage~BK5-T 16.740902012246426
Lactococcus~phage~50101 Lactococcus~phage~BK5-T 11.630124569167549
Lactococcus~phage~63301 Lactococcus~phage~BK5-T 9.395022365855226
Lactococcus~phage~98201 Lactococcus~phage~BK5-T 21.954674462591466
Lactococcus~phage~BM13 Lactococcus~phage~BK5-T 2.056117843270674
Lactococcus~phage~P335~sensu~lato Lactococcus~phage~BK5-T 42.77026319867833
Lactococcus~phage~PLgT-1 Lactococcus~phage~BK5-T 8.21760748566069
Lactococcus~phage~TP901-1 Lactococcus~phage~BK5-T 4.204257619789327
Lactococcus~phage~Tuc2009 Lactococcus~phage~BK5-T 11.235277621114978
Lactococcus~phage~bIL285 Lactococcus~phage~BK5-T 20.840597622824408
Lactococcus~phage~bIL286 Lactococcus~phage~BK5-T 55.62226531908444
Lactococcus~phage~bIL309 Lactococcus~phage~BK5-T 41.328132731242256
Lactococcus~phage~phiLC3 Lactococcus~phage~BK5-T 14.155536878349558
Lactococcus~phage~r1t Lactococcus~phage~BK5-T 9.242447634331015
Lactococcus~phage~ul36 Lactococcus~phage~BK5-T 6.20269639437118
Streptococcus~phage~APCM01 Lactococcus~phage~BK5-T 5.344038228599833
Streptococcus~phage~M102 Lactococcus~phage~BK5-T 5.058672473465442
Streptococcus~phage~M102AD Lactococcus~phage~BK5-T 5.127109432436451
Streptococcus~phage~YMC-2011 Lactococcus~phage~BK5-T 18.942636803662804
Streptococcus~virus~7201 Lactococcus~phage~BK5-T 14.650342954152954
Streptococcus~virus~DT1 Lactococcus~phage~BK5-T 17.41062172038446
Streptococcus~virus~Sfi19 Lactococcus~phage~BK5-T 14.756523189762458
Streptococcus~virus~Sfi21 Lactococcus~phage~BK5-T 19.499272341716743
Streptococcus~virus~phiAbc2 Lactococcus~phage~BK5-T 14.445539375642934
CD_NODE_278_length_66960_cov_6.8704_fragment_1 Lactococcus~phage~BM13 1.8537195844190597
Enterococcus~phage~phiFL4A Lactococcus~phage~BM13 30.946088328703535
Lactobacillus~phage~LL-H Lactococcus~phage~BM13 4.826980294770203
Lactococcus~phage~1358 Lactococcus~phage~BM13 10.31009863374641
Lactococcus~phage~28201 Lactococcus~phage~BM13 12.199205850211726
Lactococcus~phage~50101 Lactococcus~phage~BM13 22.93589564481901
Lactococcus~phage~63301 Lactococcus~phage~BM13 17.773871372175034
Lactococcus~phage~98201 Lactococcus~phage~BM13 7.14732717605001
Lactococcus~phage~BK5-T Lactococcus~phage~BM13 2.056117843270674
Lactococcus~phage~P335~sensu~lato Lactococcus~phage~BM13 7.3390177924743005
Lactococcus~phage~PLgT-1 Lactococcus~phage~BM13 6.385669753311972
Lactococcus~phage~TP901-1 Lactococcus~phage~BM13 19.620372662241618
Lactococcus~phage~Tuc2009 Lactococcus~phage~BM13 25.10883104120875
Lactococcus~phage~bIL285 Lactococcus~phage~BM13 19.03418051002995
Lactococcus~phage~bIL286 Lactococcus~phage~BM13 19.127375530339293
Lactococcus~phage~bIL309 Lactococcus~phage~BM13 16.956828804681187
Lactococcus~phage~phiLC3 Lactococcus~phage~BM13 20.165448839425764
Lactococcus~phage~r1t Lactococcus~phage~BM13 34.71515798663255
Lactococcus~phage~ul36 Lactococcus~phage~BM13 44.90076206880505
Listeria~phage~P35 Lactococcus~phage~BM13 4.572218218786186
Listeria~phage~P40 Lactococcus~phage~BM13 4.296422770840448
Lactococcus~phage~D4412 Lactococcus~phage~D4410 140.44563530413623
Lactococcus~phage~GE1 Lactococcus~phage~D4410 13.820621707192707
Lactococcus~phage~M5938 Lactococcus~phage~D4410 125.00022524628407
Lactococcus~phage~M6162 Lactococcus~phage~D4410 125.00022524628407
Lactococcus~phage~M6165 Lactococcus~phage~D4410 120.73259643981356
Lactococcus~phage~Q54 Lactococcus~phage~D4410 1.043004685951006
Lactococcus~virus~bIL67 Lactococcus~phage~D4410 120.73259643981356
Lactococcus~virus~c2 Lactococcus~phage~D4410 113.20343384341307
Lactococcus~phage~D4410 Lactococcus~phage~D4412 140.44563530413623
Lactococcus~phage~GE1 Lactococcus~phage~D4412 13.820621707192707
Lactococcus~phage~M5938 Lactococcus~phage~D4412 125.00022524628407
Lactococcus~phage~M6162 Lactococcus~phage~D4412 125.00022524628407
Lactococcus~phage~M6165 Lactococcus~phage~D4412 120.73259643981356
Lactococcus~phage~Q54 Lactococcus~phage~D4412 1.043004685951006
Lactococcus~virus~bIL67 Lactococcus~phage~D4412 120.73259643981356
Lactococcus~virus~c2 Lactococcus~phage~D4412 113.20343384341307
Lactococcus~phage~D4410 Lactococcus~phage~GE1 13.820621707192707
Lactococcus~phage~D4412 Lactococcus~phage~GE1 13.820621707192707
Lactococcus~phage~M5938 Lactococcus~phage~GE1 14.04486259678028
Lactococcus~phage~M6162 Lactococcus~phage~GE1 14.04486259678028
Lactococcus~phage~M6165 Lactococcus~phage~GE1 14.162047817635408
Lactococcus~phage~Q54 Lactococcus~phage~GE1 3.0198352006691467
Lactococcus~phage~jm2 Lactococcus~phage~GE1 2.5085728521165302
Lactococcus~phage~jm3 Lactococcus~phage~GE1 2.791866158302164
Lactococcus~phage~phi7 Lactococcus~phage~GE1 2.585774250356349
Lactococcus~virus~712 Lactococcus~phage~GE1 2.665854633888647
Lactococcus~virus~ASCC191 Lactococcus~phage~GE1 2.5085728521165302
Lactococcus~virus~CB13 Lactococcus~phage~GE1 2.665854633888647
Lactococcus~virus~P008 Lactococcus~phage~GE1 2.546826615333761
Lactococcus~virus~Sl4 Lactococcus~phage~GE1 2.791866158302164
Lactococcus~virus~bIL170 Lactococcus~phage~GE1 2.326907566789738
Lactococcus~virus~bIL67 Lactococcus~phage~GE1 11.391102903921968
Lactococcus~virus~c2 Lactococcus~phage~GE1 13.93111962384879
Lactococcus~phage~D4410 Lactococcus~phage~M5938 125.00022524628407
Lactococcus~phage~D4412 Lactococcus~phage~M5938 125.00022524628407
Lactococcus~phage~GE1 Lactococcus~phage~M5938 14.04486259678028
Lactococcus~phage~M6162 Lactococcus~phage~M5938 133.87623601991123
Lactococcus~phage~M6165 Lactococcus~phage~M5938 128.99496551599378
Lactococcus~phage~Q54 Lactococcus~phage~M5938 1.1353661909192008
Lactococcus~virus~bIL67 Lactococcus~phage~M5938 117.18711770322247
Lactococcus~virus~c2 Lactococcus~phage~M5938 115.09548404542133
Lactococcus~phage~D4410 Lactococcus~phage~M6162 125.00022524628407
Lactococcus~phage~D4412 Lactococcus~phage~M6162 125.00022524628407
Lactococcus~phage~GE1 Lactococcus~phage~M6162 14.04486259678028
Lactococcus~phage~M5938 Lactococcus~phage~M6162 133.87623601991123
Lactococcus~phage~M6165 Lactococcus~phage~M6162 128.99496551599378
Lactococcus~phage~Q54 Lactococcus~phage~M6162 1.1353661909192008
Lactococcus~virus~bIL67 Lactococcus~phage~M6162 117.18711770322247
Lactococcus~virus~c2 Lactococcus~phage~M6162 115.09548404542133
Lactococcus~phage~D4410 Lactococcus~phage~M6165 120.73259643981356
Lactococcus~phage~D4412 Lactococcus~phage~M6165 120.73259643981356
Lactococcus~phage~GE1 Lactococcus~phage~M6165 14.162047817635408
Lactococcus~phage~M5938 Lactococcus~phage~M6165 128.99496551599378
Lactococcus~phage~M6162 Lactococcus~phage~M6165 128.99496551599378
Lactococcus~phage~Q54 Lactococcus~phage~M6165 1.1834745939694225
Lactococcus~virus~bIL67 Lactococcus~phage~M6165 112.81868348981345
Lactococcus~virus~c2 Lactococcus~phage~M6165 110.94889855438598
Arthrobacter~phage~Mudcat Lactococcus~phage~P078 16.909072788997793
CD_NODE_144_length_79599_cov_5.5924_fragment_1 Lactococcus~phage~P078 14.965520723819434
CD_NODE_14_length_227599_cov_8.90832_fragment_1 Lactococcus~phage~P078 16.542192708546025
CD_NODE_171_length_77658_cov_5.01532_fragment_1 Lactococcus~phage~P078 17.37004053134575
CD_NODE_234_length_71119_cov_10.4237 Lactococcus~phage~P078 14.9512797117061
CD_NODE_86_length_91948_cov_11.839_fragment_1 Lactococcus~phage~P078 16.542192708546025
Lactococcus~phage~1706 Lactococcus~phage~P078 64.48533869377249
Lactococcus~phage~P092 Lactococcus~phage~P078 243.04109539836614
Lactococcus~phage~P118 Lactococcus~phage~P078 248.99119866634632
Lactococcus~phage~P162 Lactococcus~phage~P078 240.7816232261284
Rhodococcus~phage~ReqiPepy6 Lactococcus~phage~P078 16.197984520666974
Rhodococcus~phage~ReqiPoco6 Lactococcus~phage~P078 16.197984520666974
healthy_NODE_120_length_118595_cov_28.1391_fragment_1 Lactococcus~phage~P078 16.367430344544562
healthy_NODE_169_length_114557_cov_13.9276_fragment_1 Lactococcus~phage~P078 16.425077467596832
healthy_NODE_249_length_74560_cov_16.5832 Lactococcus~phage~P078 16.367430344544562
healthy_NODE_282_length_67702_cov_48.2637 Lactococcus~phage~P078 16.601686594711015
healthy_NODE_29_length_206440_cov_21.1826_fragment_2 Lactococcus~phage~P078 17.234401898967906
healthy_NODE_38_length_198357_cov_33.6011_fragment_1 Lactococcus~phage~P078 17.872563851506836
healthy_NODE_412_length_62856_cov_10.8227 Lactococcus~phage~P078 16.846224449819434
healthy_NODE_442_length_50543_cov_4.67198 Lactococcus~phage~P078 13.70732299377731
healthy_NODE_50_length_120247_cov_9.07046_fragment_2 Lactococcus~phage~P078 14.829863570806936
healthy_NODE_5_length_307646_cov_23.8936_fragment_2 Lactococcus~phage~P078 17.036935782134083
Arthrobacter~phage~Mudcat Lactococcus~phage~P092 17.067694926152317
CD_NODE_144_length_79599_cov_5.5924_fragment_1 Lactococcus~phage~P092 15.097995206122295
CD_NODE_14_length_227599_cov_8.90832_fragment_1 Lactococcus~phage~P092 16.700751185715834
CD_NODE_171_length_77658_cov_5.01532_fragment_1 Lactococcus~phage~P092 17.52873693654065
CD_NODE_234_length_71119_cov_10.4237 Lactococcus~phage~P092 15.096585273081054
CD_NODE_86_length_91948_cov_11.839_fragment_1 Lactococcus~phage~P092 16.700751185715834
Lactococcus~phage~1706 Lactococcus~phage~P092 61.89633500020921
Lactococcus~phage~P078 Lactococcus~phage~P092 243.04109539836614
Lactococcus~phage~P118 Lactococcus~phage~P092 240.54141958858656
Lactococcus~phage~P162 Lactococcus~phage~P092 232.790431469197
Rhodococcus~phage~ReqiPepy6 Lactococcus~phage~P092 16.356479336335944
Rhodococcus~phage~ReqiPoco6 Lactococcus~phage~P092 16.356479336335944
healthy_NODE_120_length_118595_cov_28.1391_fragment_1 Lactococcus~phage~P092 16.525956991140802
healthy_NODE_169_length_114557_cov_13.9276_fragment_1 Lactococcus~phage~P092 16.583614724446118
healthy_NODE_249_length_74560_cov_16.5832 Lactococcus~phage~P092 16.525956991140802
healthy_NODE_282_length_67702_cov_48.2637 Lactococcus~phage~P092 16.760255681949058
healthy_NODE_29_length_206440_cov_21.1826_fragment_2 Lactococcus~phage~P092 17.393077085012962
healthy_NODE_38_length_198357_cov_33.6011_fragment_1 Lactococcus~phage~P092 18.03133452247843
healthy_NODE_412_length_62856_cov_10.8227 Lactococcus~phage~P092 17.00483597708046
healthy_NODE_442_length_50543_cov_4.67198 Lactococcus~phage~P092 13.839629945328653
healthy_NODE_50_length_120247_cov_9.07046_fragment_2 Lactococcus~phage~P092 14.975148040697302
healthy_NODE_5_length_307646_cov_23.8936_fragment_2 Lactococcus~phage~P092 17.19557913893947
Arthrobacter~phage~Mudcat Lactococcus~phage~P118 16.754844321326463
CD_NODE_144_length_79599_cov_5.5924_fragment_1 Lactococcus~phage~P118 14.836653764217395
CD_NODE_14_length_227599_cov_8.90832_fragment_1 Lactococcus~phage~P118 16.388027901058408
CD_NODE_171_length_77658_cov_5.01532_fragment_1 Lactococcus~phage~P118 17.215737795275977
CD_NODE_234_length_71119_cov_10.4237 Lactococcus~phage~P118 14.809968833953661
CD_NODE_86_length_91948_cov_11.839_fragment_1 Lactococcus~phage~P118 16.388027901058408
Lactococcus~phage~1706 Lactococcus~phage~P118 61.09604830493347
Lactococcus~phage~P078 Lactococcus~phage~P118 248.99119866634632
Lactococcus~phage~P092 Lactococcus~phage~P118 240.54141958858656
Lactococcus~phage~P162 Lactococcus~phage~P118 243.44743162445397
Rhodococcus~phage~ReqiPepy6 Lactococcus~phage~P118 16.04388337493296
Rhodococcus~phage~ReqiPoco6 Lactococcus~phage~P118 16.04388337493296
healthy_NODE_120_length_118595_cov_28.1391_fragment_1 Lactococcus~phage~P118 16.2132973676433
healthy_NODE_169_length_114557_cov_13.9276_fragment_1 Lactococcus~phage~P118 16.270933880474892
healthy_NODE_249_length_74560_cov_16.5832 Lactococcus~phage~P118 16.2132973676433
healthy_NODE_282_length_67702_cov_48.2637 Lactococcus~phage~P118 16.447511177078976
healthy_NODE_29_length_206440_cov_21.1826_fragment_2 Lactococcus~phage~P118 17.080120382364687
healthy_NODE_38_length_198357_cov_33.6011_fragment_1 Lactococcus~phage~P118 17.718186849219006
healthy_NODE_412_length_62856_cov_10.8227 Lactococcus~phage~P118 16.69200659203096
healthy_NODE_442_length_50543_cov_4.67198 Lactococcus~phage~P118 13.5786235658891
healthy_NODE_50_length_120247_cov_9.07046_fragment_2 Lactococcus~phage~P118 14.688573784467831
healthy_NODE_5_length_307646_cov_23.8936_fragment_2 Lactococcus~phage~P118 16.882686094772925
Arthrobacter~phage~Mudcat Lactococcus~phage~P162 16.604773338259182
CD_NODE_144_length_79599_cov_5.5924_fragment_1 Lactococcus~phage~P162 14.711203405051709
CD_NODE_14_length_227599_cov_8.90832_fragment_1 Lactococcus~phage~P162 16.23802057832415
CD_NODE_171_length_77658_cov_5.01532_fragment_1 Lactococcus~phage~P162 17.065592543604154
CD_NODE_234_length_71119_cov_10.4237 Lactococcus~phage~P162 14.672439589330299
CD_NODE_86_length_91948_cov_11.839_fragment_1 Lactococcus~phage~P162 16.23802057832415
Lactococcus~phage~1706 Lactococcus~phage~P162 63.676079624950056
Lactococcus~phage~P078 Lactococcus~phage~P162 240.7816232261284
Lactococcus~phage~P092 Lactococcus~phage~P162 232.790431469197
Lactococcus~phage~P118 Lactococcus~phage~P162 243.44743162445397
Rhodococcus~phage~ReqiPepy6 Lactococcus~phage~P162 15.893939713950957
Rhodococcus~phage~ReqiPoco6 Lactococcus~phage~P162 15.893939713950957
healthy_NODE_120_length_118595_cov_28.1391_fragment_1 Lactococcus~phage~P162 16.06332187570832
healthy_NODE_169_length_114557_cov_13.9276_fragment_1 Lactococcus~phage~P162 16.12094777815011
healthy_NODE_249_length_74560_cov_16.5832 Lactococcus~phage~P162 16.06332187570832
healthy_NODE_282_length_67702_cov_48.2637 Lactococcus~phage~P162 16.29749324422399
healthy_NODE_29_length_206440_cov_21.1826_fragment_2 Lactococcus~phage~P162 16.929996350024528
healthy_NODE_38_length_198357_cov_33.6011_fragment_1 Lactococcus~phage~P162 17.56796733065004
healthy_NODE_412_length_62856_cov_10.8227 Lactococcus~phage~P162 16.54194621898769
healthy_NODE_442_length_50543_cov_4.67198 Lactococcus~phage~P162 13.453340739247619
healthy_NODE_50_length_120247_cov_9.07046_fragment_2 Lactococcus~phage~P162 14.551065631238746
healthy_NODE_5_length_307646_cov_23.8936_fragment_2 Lactococcus~phage~P162 16.732593891877965
Lactobacillus~phage~Lc-Nu Lactococcus~phage~P335~sensu~lato 5.14227700447205
Lactobacillus~phage~Lv-1 Lactococcus~phage~P335~sensu~lato 7.846088930468086
Lactobacillus~phage~Sha1 Lactococcus~phage~P335~sensu~lato 9.62230837855402
Lactobacillus~phage~phiAT3 Lactococcus~phage~P335~sensu~lato 2.6193489996614465
Lactobacillus~phage~phiadh Lactococcus~phage~P335~sensu~lato 6.9050998860630175
Lactococcus~phage~28201 Lactococcus~phage~P335~sensu~lato 18.062974990381473
Lactococcus~phage~98201 Lactococcus~phage~P335~sensu~lato 17.959954394209056
Lactococcus~phage~BK5-T Lactococcus~phage~P335~sensu~lato 42.77026319867833
Lactococcus~phage~BM13 Lactococcus~phage~P335~sensu~lato 7.3390177924743005
Lactococcus~phage~TP901-1 Lactococcus~phage~P335~sensu~lato 4.88736819539199
Lactococcus~phage~bIL285 Lactococcus~phage~P335~sensu~lato 6.956042611036582
Lactococcus~phage~bIL286 Lactococcus~phage~P335~sensu~lato 43.10496223058593
Lactococcus~phage~bIL309 Lactococcus~phage~P335~sensu~lato 37.77854311163394
Lactococcus~phage~r1t Lactococcus~phage~P335~sensu~lato 5.196424293765573
Lactococcus~phage~ul36 Lactococcus~phage~P335~sensu~lato 17.121534147552445
Streptococcus~phage~APCM01 Lactococcus~phage~P335~sensu~lato 6.028449891272376
Streptococcus~phage~M102 Lactococcus~phage~P335~sensu~lato 5.742810198098245
Streptococcus~phage~M102AD Lactococcus~phage~P335~sensu~lato 5.811315640270226
Streptococcus~phage~YMC-2011 Lactococcus~phage~P335~sensu~lato 17.663689181287783
Streptococcus~virus~7201 Lactococcus~phage~P335~sensu~lato 18.61464349852899
Streptococcus~virus~DT1 Lactococcus~phage~P335~sensu~lato 18.7331344054789
Streptococcus~virus~Sfi19 Lactococcus~phage~P335~sensu~lato 21.58214527050386
Streptococcus~virus~Sfi21 Lactococcus~phage~P335~sensu~lato 18.168286286026948
Streptococcus~virus~phiAbc2 Lactococcus~phage~P335~sensu~lato 18.38620639381955
Lactococcus~phage~340 Lactococcus~phage~P680 143.68869763473802
Lactococcus~phage~jm2 Lactococcus~phage~P680 115.98860715623726
Lactococcus~phage~jm3 Lactococcus~phage~P680 124.279376116953
Lactococcus~phage~phi7 Lactococcus~phage~P680 134.78883495450378
Lactococcus~virus~712 Lactococcus~phage~P680 101.39570639915365
Lactococcus~virus~ASCC191 Lactococcus~phage~P680 129.03452934070089
Lactococcus~virus~Bibb29 Lactococcus~phage~P680 132.0936036350563
Lactococcus~virus~CB13 Lactococcus~phage~P680 126.87689238754201
Lactococcus~virus~CB14 Lactococcus~phage~P680 124.279376116953
Lactococcus~virus~P008 Lactococcus~phage~P680 125.13585791095939
Lactococcus~virus~Sl4 Lactococcus~phage~P680 119.81887374720131
Lactococcus~virus~bIL170 Lactococcus~phage~P680 140.08255697845343
Lactococcus~virus~jj50 Lactococcus~phage~P680 112.94805176316709
Lactococcus~virus~sk1 Lactococcus~phage~P680 113.26141065177073
Brochothrix~phage~BL3 Lactococcus~phage~PLgT-1 20.067155153578536
Enterococcus~phage~phiFL3A Lactococcus~phage~PLgT-1 25.589426466817617
Lactobacillus~prophage~Lj965 Lactococcus~phage~PLgT-1 19.726919797759056
Lactococcus~phage~28201 Lactococcus~phage~PLgT-1 6.6282172105267
Lactococcus~phage~63301 Lactococcus~phage~PLgT-1 4.499000583637094
Lactococcus~phage~BK5-T Lactococcus~phage~PLgT-1 8.21760748566069
Lactococcus~phage~BM13 Lactococcus~phage~PLgT-1 6.385669753311972
Lactococcus~phage~TP901-1 Lactococcus~phage~PLgT-1 6.327972498128543
Lactococcus~phage~Tuc2009 Lactococcus~phage~PLgT-1 4.078785440782759
Lactococcus~phage~bIL285 Lactococcus~phage~PLgT-1 1.6850101965383049
Lactococcus~phage~bIL286 Lactococcus~phage~PLgT-1 8.335994596923594
Lactococcus~phage~bIL310 Lactococcus~phage~PLgT-1 1.0217739649512865
Lactococcus~phage~phiLC3 Lactococcus~phage~PLgT-1 2.121897244052307
Lactococcus~phage~ul36 Lactococcus~phage~PLgT-1 10.68359992781551
Oenococcus~phage~phi9805 Lactococcus~phage~PLgT-1 23.985981090709224
Oenococcus~phage~phiS11 Lactococcus~phage~PLgT-1 23.502129792802595
Oenococcus~phage~phiS13 Lactococcus~phage~PLgT-1 24.113282766498806
Streptococcus~phage~phiARI0131-1 Lactococcus~phage~PLgT-1 2.035537215458688
Streptococcus~phage~phiARI0468-2 Lactococcus~phage~PLgT-1 2.211886980295419
Streptococcus~phage~phiARI0746 Lactococcus~phage~PLgT-1 2.5604207406505184
healthy_NODE_725_length_35622_cov_24.0147 Lactococcus~phage~PLgT-1 2.354381567787496
Lactococcus~phage~D4410 Lactococcus~phage~Q54 1.043004685951006
Lactococcus~phage~D4412 Lactococcus~phage~Q54 1.043004685951006
Lactococcus~phage~GE1 Lactococcus~phage~Q54 3.0198352006691467
Lactococcus~phage~M5938 Lactococcus~phage~Q54 1.1353661909192008
Lactococcus~phage~M6162 Lactococcus~phage~Q54 1.1353661909192008
Lactococcus~phage~M6165 Lactococcus~phage~Q54 1.1834745939694225
Lactococcus~virus~c2 Lactococcus~phage~Q54 1.0885659031071517
Brochothrix~phage~NF5 Lactococcus~phage~TP901-1 24.742182146861563
CD_NODE_15_length_266447_cov_34.5888_fragment_3 Lactococcus~phage~TP901-1 1.5136337767039167
Enterococcus~phage~EFC-1 Lactococcus~phage~TP901-1 11.509281709102407
Enterococcus~phage~phiEf11 Lactococcus~phage~TP901-1 18.65982004644574
Enterococcus~phage~vB_EfaS_IME197 Lactococcus~phage~TP901-1 15.703062050863885
Lactobacillus~phage~CL1 Lactococcus~phage~TP901-1 2.0514458227255767
Lactobacillus~phage~CL2 Lactococcus~phage~TP901-1 2.124619448228832
Lactobacillus~phage~LfeSau Lactococcus~phage~TP901-1 4.83209547932094
Lactobacillus~phage~PLE3 Lactococcus~phage~TP901-1 4.336160289354136
Lactobacillus~phage~iLp1308 Lactococcus~phage~TP901-1 2.5334254231987314
Lactobacillus~phage~iLp84 Lactococcus~phage~TP901-1 4.336160289354136
Lactobacillus~prophage~Lj928 Lactococcus~phage~TP901-1 7.2159788358919394
Lactococcus~phage~28201 Lactococcus~phage~TP901-1 12.12333150113124
Lactococcus~phage~50101 Lactococcus~phage~TP901-1 17.35596804410306
Lactococcus~phage~63301 Lactococcus~phage~TP901-1 17.679089522256962
Lactococcus~phage~98201 Lactococcus~phage~TP901-1 4.7249815281279295
Lactococcus~phage~BK5-T Lactococcus~phage~TP901-1 4.204257619789327
Lactococcus~phage~BM13 Lactococcus~phage~TP901-1 19.620372662241618
Lactococcus~phage~P335~sensu~lato Lactococcus~phage~TP901-1 4.88736819539199
Lactococcus~phage~PLgT-1 Lactococcus~phage~TP901-1 6.327972498128543
Lactococcus~phage~Tuc2009 Lactococcus~phage~TP901-1 71.9839070022374
Lactococcus~phage~bIL285 Lactococcus~phage~TP901-1 27.03823644784062
Lactococcus~phage~bIL286 Lactococcus~phage~TP901-1 13.862804958600648
Lactococcus~phage~bIL309 Lactococcus~phage~TP901-1 9.255450094325756
Lactococcus~phage~phiLC3 Lactococcus~phage~TP901-1 20.06091905494089
Lactococcus~phage~r1t Lactococcus~phage~TP901-1 7.2159788358919394
Lactococcus~phage~ul36 Lactococcus~phage~TP901-1 70.51420527353685
Streptococcus~phage~SMP Lactococcus~phage~TP901-1 4.943851208123152
Streptococcus~phage~phiNJ2 Lactococcus~phage~TP901-1 2.319295186516766
Streptococcus~virus~9871 Lactococcus~phage~TP901-1 31.747556480177476
Streptococcus~virus~9872 Lactococcus~phage~TP901-1 28.80667151342143
Streptococcus~virus~9874 Lactococcus~phage~TP901-1 31.919023648806867
Streptococcus~virus~O1205 Lactococcus~phage~TP901-1 2.2392908516639443
Weissella~phage~WCP30 Lactococcus~phage~TP901-1 3.344477914366535
healthy_NODE_454_length_46092_cov_10.3609 Lactococcus~phage~TP901-1 1.9461707140417355
Brochothrix~phage~NF5 Lactococcus~phage~Tuc2009 27.532562315465757
CD_NODE_150_length_99529_cov_17.3017_fragment_1 Lactococcus~phage~Tuc2009 4.4751847389270685
CD_NODE_15_length_266447_cov_34.5888_fragment_3 Lactococcus~phage~Tuc2009 1.5136337767039167
Enterococcus~phage~EFC-1 Lactococcus~phage~Tuc2009 11.509281709102407
Enterococcus~phage~phiEf11 Lactococcus~phage~Tuc2009 13.565970207193406
Enterococcus~phage~vB_EfaS_IME197 Lactococcus~phage~Tuc2009 15.703062050863885
Lactobacillus~phage~CL1 Lactococcus~phage~Tuc2009 2.0514458227255767
Lactobacillus~phage~CL2 Lactococcus~phage~Tuc2009 2.124619448228832
Lactobacillus~phage~LfeSau Lactococcus~phage~Tuc2009 4.83209547932094
Lactobacillus~phage~PLE3 Lactococcus~phage~Tuc2009 4.336160289354136
Lactobacillus~phage~iLp1308 Lactococcus~phage~Tuc2009 2.5334254231987314
Lactobacillus~phage~iLp84 Lactococcus~phage~Tuc2009 4.336160289354136
Lactobacillus~prophage~Lj928 Lactococcus~phage~Tuc2009 7.2159788358919394
Lactococcus~phage~28201 Lactococcus~phage~Tuc2009 7.152106084649236
Lactococcus~phage~50101 Lactococcus~phage~Tuc2009 34.382331615107645
Lactococcus~phage~63301 Lactococcus~phage~Tuc2009 17.679089522256962
Lactococcus~phage~98201 Lactococcus~phage~Tuc2009 4.7249815281279295
Lactococcus~phage~BK5-T Lactococcus~phage~Tuc2009 11.235277621114978
Lactococcus~phage~BM13 Lactococcus~phage~Tuc2009 25.10883104120875
Lactococcus~phage~PLgT-1 Lactococcus~phage~Tuc2009 4.078785440782759
Lactococcus~phage~TP901-1 Lactococcus~phage~Tuc2009 71.9839070022374
Lactococcus~phage~bIL285 Lactococcus~phage~Tuc2009 41.49380901365398
Lactococcus~phage~bIL286 Lactococcus~phage~Tuc2009 24.39658883287645
Lactococcus~phage~bIL309 Lactococcus~phage~Tuc2009 6.851611667022843
Lactococcus~phage~phiLC3 Lactococcus~phage~Tuc2009 37.3960779929828
Lactococcus~phage~r1t Lactococcus~phage~Tuc2009 25.774423883205518
Lactococcus~phage~ul36 Lactococcus~phage~Tuc2009 70.51420527353685
Streptococcus~phage~SMP Lactococcus~phage~Tuc2009 7.347937679694684
Streptococcus~phage~TP-J34 Lactococcus~phage~Tuc2009 2.124619448228832
Streptococcus~virus~9871 Lactococcus~phage~Tuc2009 28.80667151342143
Streptococcus~virus~9872 Lactococcus~phage~Tuc2009 28.80667151342143
Streptococcus~virus~9874 Lactococcus~phage~Tuc2009 31.919023648806867
Weissella~phage~WCP30 Lactococcus~phage~Tuc2009 3.344477914366535
healthy_NODE_441_length_61757_cov_5.03217_fragment_1 Lactococcus~phage~Tuc2009 2.0514458227255767
healthy_NODE_454_length_46092_cov_10.3609 Lactococcus~phage~Tuc2009 1.9461707140417355
Bacillus~phage~vB_BanS-Tsamsa Lactococcus~phage~WRP3 52.420489594862914
Brevibacillus~phage~Sundance Lactococcus~phage~WRP3 26.62513263567553
Clostridium~phage~c-st Lactococcus~phage~WRP3 3.3819895310626125
Geobacillus~virus~E3 Lactococcus~phage~WRP3 14.0312063320726
Lactococcus~phage~949 Lactococcus~phage~WRP3 300.0
Lactococcus~phage~phiL47 Lactococcus~phage~WRP3 300.0
Staphylococcus~phage~SPbeta-like Lactococcus~phage~WRP3 5.940972002368897
healthy_NODE_40_length_196789_cov_9.67714_fragment_1 Lactococcus~phage~WRP3 3.5810393324455303
Bacillus~phage~Aurora Lactococcus~phage~asccphi28 1.9799680454176114
Bacillus~phage~Claudi Lactococcus~phage~asccphi28 1.7288439021497064
Bacillus~phage~MG-B1 Lactococcus~phage~asccphi28 1.8921393571560925
Bacillus~phage~Stitch Lactococcus~phage~asccphi28 2.1702762865006298
Bacillus~phage~VMY22 Lactococcus~phage~asccphi28 5.715017705214454
Bacillus~virus~B103 Lactococcus~phage~asccphi28 3.561769689142557
Bacillus~virus~GA1 Lactococcus~phage~asccphi28 4.930060088685027
Bacillus~virus~phi29 Lactococcus~phage~asccphi28 2.6951652077942496
CD_NODE_1279_length_15721_cov_74.8779 Lactococcus~phage~asccphi28 2.912743811874827
Bacillus~phage~BM5 Lactococcus~phage~bIL285 3.9372248649348096
Bacillus~virus~1 Lactococcus~phage~bIL285 16.521659298699632
CD_NODE_133_length_107286_cov_4.28142_fragment_1 Lactococcus~phage~bIL285 1.314939783297679
CD_NODE_269_length_39010_cov_344.627 Lactococcus~phage~bIL285 1.8241428677622684
CD_NODE_72_length_177413_cov_74.7157_fragment_2 Lactococcus~phage~bIL285 1.6515980922165268
Geobacillus~phage~GBSV1 Lactococcus~phage~bIL285 16.521659298699632
Lactobacillus~phage~J-1 Lactococcus~phage~bIL285 1.7885013281444015
Lactobacillus~phage~PL-1 Lactococcus~phage~bIL285 1.9347770109817022
Lactococcus~phage~28201 Lactococcus~phage~bIL285 9.22738465399917
Lactococcus~phage~50101 Lactococcus~phage~bIL285 11.696855528213348
Lactococcus~phage~63301 Lactococcus~phage~bIL285 14.520406796986691
Lactococcus~phage~98201 Lactococcus~phage~bIL285 11.614592979492791
Lactococcus~phage~BK5-T Lactococcus~phage~bIL285 20.840597622824408
Lactococcus~phage~BM13 Lactococcus~phage~bIL285 19.03418051002995
Lactococcus~phage~P335~sensu~lato Lactococcus~phage~bIL285 6.956042611036582
Lactococcus~phage~PLgT-1 Lactococcus~phage~bIL285 1.6850101965383049
Lactococcus~phage~TP901-1 Lactococcus~phage~bIL285 27.03823644784062
Lactococcus~phage~Tuc2009 Lactococcus~phage~bIL285 41.49380901365398
Lactococcus~phage~bIL286 Lactococcus~phage~bIL285 31.947633248063244
Lactococcus~phage~bIL309 Lactococcus~phage~bIL285 27.03823644784062
Lactococcus~phage~phiLC3 Lactococcus~phage~bIL285 14.230388726177129
Lactococcus~phage~r1t Lactococcus~phage~bIL285 11.780904075909618
Lactococcus~phage~ul36 Lactococcus~phage~bIL285 37.6699557527206
Streptococcus~phage~PH10 Lactococcus~phage~bIL285 21.813532061295028
Streptococcus~phage~phiARI0131-2 Lactococcus~phage~bIL285 15.79107214873006
Streptococcus~virus~9871 Lactococcus~phage~bIL285 2.3512667502753777
healthy_NODE_116_length_141217_cov_13.9761_fragment_1 Lactococcus~phage~bIL285 4.199447977612919
Lactobacillus~phage~Lc-Nu Lactococcus~phage~bIL286 6.878782205152416
Lactobacillus~phage~Lv-1 Lactococcus~phage~bIL286 2.48155795018915
Lactobacillus~phage~Sha1 Lactococcus~phage~bIL286 11.222526070407962
Lactobacillus~phage~phiAT3 Lactococcus~phage~bIL286 2.1280717231616917
Lactobacillus~phage~phiadh Lactococcus~phage~bIL286 6.20269639437118
Lactococcus~phage~28201 Lactococcus~phage~bIL286 16.90864197308882
Lactococcus~phage~50101 Lactococcus~phage~bIL286 11.764755519129412
Lactococcus~phage~63301 Lactococcus~phage~bIL286 7.074538885453689
Lactococcus~phage~98201 Lactococcus~phage~bIL286 19.45413141082904
Lactococcus~phage~BK5-T Lactococcus~phage~bIL286 55.62226531908444
Lactococcus~phage~BM13 Lactococcus~phage~bIL286 19.127375530339293
Lactococcus~phage~P335~sensu~lato Lactococcus~phage~bIL286 43.10496223058593
Lactococcus~phage~PLgT-1 Lactococcus~phage~bIL286 8.335994596923594
Lactococcus~phage~TP901-1 Lactococcus~phage~bIL286 13.862804958600648
Lactococcus~phage~Tuc2009 Lactococcus~phage~bIL286 24.39658883287645
Lactococcus~phage~bIL285 Lactococcus~phage~bIL286 31.947633248063244
Lactococcus~phage~bIL309 Lactococcus~phage~bIL286 41.66275560357199
Lactococcus~phage~phiLC3 Lactococcus~phage~bIL286 11.764755519129412
Lactococcus~phage~r1t Lactococcus~phage~bIL286 9.360997125766794
Lactococcus~phage~ul36 Lactococcus~phage~bIL286 26.522046990007286
Streptococcus~phage~APCM01 Lactococcus~phage~bIL286 7.925975075662678
Streptococcus~phage~M102 Lactococcus~phage~bIL286 7.587866409926973
Streptococcus~phage~M102AD Lactococcus~phage~bIL286 7.6689016347320935
Streptococcus~phage~TP-J34 Lactococcus~phage~bIL286 1.9335147906061865
Streptococcus~phage~YMC-2011 Lactococcus~phage~bIL286 13.947970422557745
Streptococcus~virus~7201 Lactococcus~phage~bIL286 22.950479256462252
Streptococcus~virus~DT1 Lactococcus~phage~bIL286 14.90761284697955
Streptococcus~virus~Sfi19 Lactococcus~phage~bIL286 12.298842467807006
Streptococcus~virus~Sfi21 Lactococcus~phage~bIL286 17.013890453023734
Streptococcus~virus~phiAbc2 Lactococcus~phage~bIL286 17.231684930389093
Lactobacillus~phage~Lc-Nu Lactococcus~phage~bIL309 4.7779824286865145
Lactobacillus~phage~Lv-1 Lactococcus~phage~bIL309 9.9081353164682
Lactobacillus~phage~Sha1 Lactococcus~phage~bIL309 4.428004700009798
Lactobacillus~phage~phiAT3 Lactococcus~phage~bIL309 6.909358862502258
Lactococcus~phage~28201 Lactococcus~phage~bIL309 7.152106084649236
Lactococcus~phage~50101 Lactococcus~phage~bIL309 7.152106084649236
Lactococcus~phage~63301 Lactococcus~phage~bIL309 4.943851208123152
Lactococcus~phage~98201 Lactococcus~phage~bIL309 17.252984090120563
Lactococcus~phage~BK5-T Lactococcus~phage~bIL309 41.328132731242256
Lactococcus~phage~BM13 Lactococcus~phage~bIL309 16.956828804681187
Lactococcus~phage~P335~sensu~lato Lactococcus~phage~bIL309 37.77854311163394
Lactococcus~phage~TP901-1 Lactococcus~phage~bIL309 9.255450094325756
Lactococcus~phage~Tuc2009 Lactococcus~phage~bIL309 6.851611667022843
Lactococcus~phage~bIL285 Lactococcus~phage~bIL309 27.03823644784062
Lactococcus~phage~bIL286 Lactococcus~phage~bIL309 41.66275560357199
Lactococcus~phage~phiLC3 Lactococcus~phage~bIL309 7.152106084649236
Lactococcus~phage~r1t Lactococcus~phage~bIL309 14.803608258761017
Lactococcus~phage~ul36 Lactococcus~phage~bIL309 13.862804958600648
Streptococcus~phage~APCM01 Lactococcus~phage~bIL309 5.663675942122574
Streptococcus~phage~M102 Lactococcus~phage~bIL309 5.3781732198699155
Streptococcus~phage~M102AD Lactococcus~phage~bIL309 5.4466444199182495
Streptococcus~phage~YMC-2011 Lactococcus~phage~bIL309 9.322153295565283
Streptococcus~virus~7201 Lactococcus~phage~bIL309 12.563258001075365
Streptococcus~virus~9874 Lactococcus~phage~bIL309 2.625441272812915
Streptococcus~virus~DT1 Lactococcus~phage~bIL309 10.071655647743043
Streptococcus~virus~Sfi19 Lactococcus~phage~bIL309 10.071655647743043
Streptococcus~virus~Sfi21 Lactococcus~phage~bIL309 14.803608258761017
Streptococcus~virus~phiAbc2 Lactococcus~phage~bIL309 12.381250110255948
Lactococcus~phage~PLgT-1 Lactococcus~phage~bIL310 1.0217739649512865
Lactococcus~phage~bIL312 Lactococcus~phage~bIL310 11.430714257321984
Lactococcus~phage~bIL310 Lactococcus~phage~bIL312 11.430714257321984
Lactococcus~phage~340 Lactococcus~phage~jm2 126.8517441991989
Lactococcus~phage~GE1 Lactococcus~phage~jm2 2.5085728521165302
Lactococcus~phage~P680 Lactococcus~phage~jm2 115.98860715623726
Lactococcus~phage~jm3 Lactococcus~phage~jm2 135.4360163242674
Lactococcus~phage~phi7 Lactococcus~phage~jm2 136.03175269037345
Lactococcus~virus~712 Lactococcus~phage~jm2 116.26541235435077
Lactococcus~virus~ASCC191 Lactococcus~phage~jm2 134.69074259461155
Lactococcus~virus~Bibb29 Lactococcus~phage~jm2 138.28032510819926
Lactococcus~virus~CB13 Lactococcus~phage~jm2 141.97929158988492
Lactococcus~virus~CB14 Lactococcus~phage~jm2 130.9808770651879
Lactococcus~virus~P008 Lactococcus~phage~jm2 135.34757859786944
Lactococcus~virus~Sl4 Lactococcus~phage~jm2 130.9808770651879
Lactococcus~virus~bIL170 Lactococcus~phage~jm2 148.9080683936499
Lactococcus~virus~jj50 Lactococcus~phage~jm2 129.03452934070089
Lactococcus~virus~sk1 Lactococcus~phage~jm2 136.74616220668975
Lactococcus~phage~340 Lactococcus~phage~jm3 127.18136600562899
Lactococcus~phage~GE1 Lactococcus~phage~jm3 2.791866158302164
Lactococcus~phage~P680 Lactococcus~phage~jm3 124.279376116953
Lactococcus~phage~jm2 Lactococcus~phage~jm3 135.4360163242674
Lactococcus~phage~phi7 Lactococcus~phage~jm3 141.32974975198266
Lactococcus~virus~712 Lactococcus~phage~jm3 116.05643556775838
Lactococcus~virus~ASCC191 Lactococcus~phage~jm3 126.61468420114288
Lactococcus~virus~Bibb29 Lactococcus~phage~jm3 129.6736747870236
Lactococcus~virus~CB13 Lactococcus~phage~jm3 138.09355748616818
Lactococcus~virus~CB14 Lactococcus~phage~jm3 131.08885128956527
Lactococcus~virus~P008 Lactococcus~phage~jm3 136.0607011977239
Lactococcus~virus~Sl4 Lactococcus~phage~jm3 126.57424658531671
Lactococcus~virus~bIL170 Lactococcus~phage~jm3 132.6195048149607
Lactococcus~virus~jj50 Lactococcus~phage~jm3 124.279376116953
Lactococcus~virus~sk1 Lactococcus~phage~jm3 128.37834911322358
Lactococcus~phage~340 Lactococcus~phage~phi7 145.64217062718964
Lactococcus~phage~GE1 Lactococcus~phage~phi7 2.585774250356349
Lactococcus~phage~P680 Lactococcus~phage~phi7 134.78883495450378
Lactococcus~phage~jm2 Lactococcus~phage~phi7 136.03175269037345
Lactococcus~phage~jm3 Lactococcus~phage~phi7 141.32974975198266
Lactococcus~virus~712 Lactococcus~phage~phi7 134.37064800660914
Lactococcus~virus~ASCC191 Lactococcus~phage~phi7 140.42960540645063
Lactococcus~virus~Bibb29 Lactococcus~phage~phi7 139.6213910957008
Lactococcus~virus~CB13 Lactococcus~phage~phi7 138.83533238992015
Lactococcus~virus~CB14 Lactococcus~phage~phi7 132.1928484427342
Lactococcus~virus~P008 Lactococcus~phage~phi7 150.25923139248815
Lactococcus~virus~Sl4 Lactococcus~phage~phi7 141.32974975198266
Lactococcus~virus~bIL170 Lactococcus~phage~phi7 150.58485914546546
Lactococcus~virus~jj50 Lactococcus~phage~phi7 121.29796775050026
Lactococcus~virus~sk1 Lactococcus~phage~phi7 125.05826195343248
Bacillus~phage~vB_BanS-Tsamsa Lactococcus~phage~phiL47 49.3254276544072
Brevibacillus~phage~Sundance Lactococcus~phage~phiL47 25.96750062459699
Clostridium~phage~c-st Lactococcus~phage~phiL47 1.7760585313763562
Enterococcus~phage~ECP3 Lactococcus~phage~phiL47 1.3764399454500884
Enterococcus~phage~phiEF24C Lactococcus~phage~phiL47 1.3593068919563196
Geobacillus~virus~E3 Lactococcus~phage~phiL47 11.973564064708349
Lactococcus~phage~949 Lactococcus~phage~phiL47 296.7772890268428
Lactococcus~phage~WRP3 Lactococcus~phage~phiL47 300.0
Staphylococcus~phage~SPbeta-like Lactococcus~phage~phiL47 5.654740478033339
healthy_NODE_40_length_196789_cov_9.67714_fragment_1 Lactococcus~phage~phiL47 1.9534502951784427
CD_NODE_156_length_77921_cov_22.1299_fragment_1 Lactococcus~phage~phiLC3 24.088200800802134
CD_NODE_54_length_171514_cov_18.7131_fragment_2 Lactococcus~phage~phiLC3 25.513070071038488
CD_NODE_782_length_29552_cov_13.3776 Lactococcus~phage~phiLC3 23.546552713623807
Enterococcus~phage~phiFL4A Lactococcus~phage~phiLC3 4.826980294770203
Lactococcus~phage~28201 Lactococcus~phage~phiLC3 12.518486769937898
Lactococcus~phage~50101 Lactococcus~phage~phiLC3 152.31782352117534
Lactococcus~phage~63301 Lactococcus~phage~phiLC3 83.99528463451291
Lactococcus~phage~98201 Lactococcus~phage~phiLC3 7.390154307103081
Lactococcus~phage~BK5-T Lactococcus~phage~phiLC3 14.155536878349558
Lactococcus~phage~BM13 Lactococcus~phage~phiLC3 20.165448839425764
Lactococcus~phage~PLgT-1 Lactococcus~phage~phiLC3 2.121897244052307
Lactococcus~phage~TP901-1 Lactococcus~phage~phiLC3 20.06091905494089
Lactococcus~phage~Tuc2009 Lactococcus~phage~phiLC3 37.3960779929828
Lactococcus~phage~bIL285 Lactococcus~phage~phiLC3 14.230388726177129
Lactococcus~phage~bIL286 Lactococcus~phage~phiLC3 11.764755519129412
Lactococcus~phage~bIL309 Lactococcus~phage~phiLC3 7.152106084649236
Lactococcus~phage~r1t Lactococcus~phage~phiLC3 94.73928158333136
Lactococcus~phage~ul36 Lactococcus~phage~phiLC3 14.30656424174747
Streptococcus~phage~315.3 Lactococcus~phage~phiLC3 26.150553090803324
Streptococcus~phage~SM1 Lactococcus~phage~phiLC3 25.635279270938906
Streptococcus~phage~Str-PAP-1 Lactococcus~phage~phiLC3 28.368508016229637
healthy_NODE_186_length_86658_cov_41.6682_fragment_1 Lactococcus~phage~phiLC3 19.567816489150232
healthy_NODE_26_length_194817_cov_21.0291_fragment_2 Lactococcus~phage~phiLC3 19.47460038170024
healthy_NODE_373_length_58403_cov_4.20702_fragment_1 Lactococcus~phage~phiLC3 4.2927537222320025
healthy_NODE_506_length_46065_cov_7.30352 Lactococcus~phage~phiLC3 4.333278531250273
healthy_NODE_620_length_35397_cov_6.75166 Lactococcus~phage~phiLC3 4.7779824286865145
healthy_NODE_782_length_32963_cov_5.00991 Lactococcus~phage~phiLC3 5.0328423255668495
healthy_NODE_9_length_270686_cov_11.026_fragment_1 Lactococcus~phage~phiLC3 19.293064539195054
CD_NODE_156_length_77921_cov_22.1299_fragment_1 Lactococcus~phage~r1t 24.215812412612156
CD_NODE_54_length_171514_cov_18.7131_fragment_2 Lactococcus~phage~r1t 25.65220935288784
CD_NODE_782_length_29552_cov_13.3776 Lactococcus~phage~r1t 23.674143114361122
Lactococcus~phage~28201 Lactococcus~phage~r1t 15.247653051681812
Lactococcus~phage~50101 Lactococcus~phage~r1t 94.73928158333136
Lactococcus~phage~63301 Lactococcus~phage~r1t 73.12826837386072
Lactococcus~phage~98201 Lactococcus~phage~r1t 12.52026763026014
Lactococcus~phage~BK5-T Lactococcus~phage~r1t 9.242447634331015
Lactococcus~phage~BM13 Lactococcus~phage~r1t 34.71515798663255
Lactococcus~phage~P335~sensu~lato Lactococcus~phage~r1t 5.196424293765573
Lactococcus~phage~TP901-1 Lactococcus~phage~r1t 7.2159788358919394
Lactococcus~phage~Tuc2009 Lactococcus~phage~r1t 25.774423883205518
Lactococcus~phage~bIL285 Lactococcus~phage~r1t 11.780904075909618
Lactococcus~phage~bIL286 Lactococcus~phage~r1t 9.360997125766794
Lactococcus~phage~bIL309 Lactococcus~phage~r1t 14.803608258761017
Lactococcus~phage~phiLC3 Lactococcus~phage~r1t 94.73928158333136
Lactococcus~phage~ul36 Lactococcus~phage~r1t 14.401085838906962
Streptococcus~phage~315.3 Lactococcus~phage~r1t 26.289719024542006
Streptococcus~phage~SM1 Lactococcus~phage~r1t 28.651989039282366
Streptococcus~phage~Str-PAP-1 Lactococcus~phage~r1t 25.65220935288784
healthy_NODE_186_length_86658_cov_41.6682_fragment_1 Lactococcus~phage~r1t 19.684063786279395
healthy_NODE_26_length_194817_cov_21.0291_fragment_2 Lactococcus~phage~r1t 19.590842407124498
healthy_NODE_373_length_58403_cov_4.20702_fragment_1 Lactococcus~phage~r1t 2.13295041679961
healthy_NODE_506_length_46065_cov_7.30352 Lactococcus~phage~r1t 4.3873426736258105
healthy_NODE_620_length_35397_cov_6.75166 Lactococcus~phage~r1t 4.83209547932094
healthy_NODE_782_length_32963_cov_5.00991 Lactococcus~phage~r1t 5.086979832155717
healthy_NODE_9_length_270686_cov_11.026_fragment_1 Lactococcus~phage~r1t 19.409296021077992
Brochothrix~phage~NF5 Lactococcus~phage~ul36 18.82008253177279
CD_NODE_150_length_99529_cov_17.3017_fragment_1 Lactococcus~phage~ul36 4.243402138955388
CD_NODE_15_length_266447_cov_34.5888_fragment_3 Lactococcus~phage~ul36 1.3229804576773274
Enterococcus~phage~EFC-1 Lactococcus~phage~ul36 8.747435869839517
Enterococcus~phage~phiEf11 Lactococcus~phage~ul36 20.747517364295046
Enterococcus~phage~vB_EfaS_IME197 Lactococcus~phage~ul36 22.87775038011529
Lactobacillus~phage~LfeSau Lactococcus~phage~ul36 2.3420831406204767
Lactobacillus~prophage~Lj928 Lactococcus~phage~ul36 11.848809205546853
Lactococcus~phage~28201 Lactococcus~phage~ul36 16.90864197308882
Lactococcus~phage~50101 Lactococcus~phage~ul36 14.30656424174747
Lactococcus~phage~63301 Lactococcus~phage~ul36 12.022597047982899
Lactococcus~phage~98201 Lactococcus~phage~ul36 14.214074912427915
Lactococcus~phage~BK5-T Lactococcus~phage~ul36 6.20269639437118
Lactococcus~phage~BM13 Lactococcus~phage~ul36 44.90076206880505
Lactococcus~phage~P335~sensu~lato Lactococcus~phage~ul36 17.121534147552445
Lactococcus~phage~PLgT-1 Lactococcus~phage~ul36 10.68359992781551
Lactococcus~phage~TP901-1 Lactococcus~phage~ul36 70.51420527353685
Lactococcus~phage~Tuc2009 Lactococcus~phage~ul36 70.51420527353685
Lactococcus~phage~bIL285 Lactococcus~phage~ul36 37.6699557527206
Lactococcus~phage~bIL286 Lactococcus~phage~ul36 26.522046990007286
Lactococcus~phage~bIL309 Lactococcus~phage~ul36 13.862804958600648
Lactococcus~phage~phiLC3 Lactococcus~phage~ul36 14.30656424174747
Lactococcus~phage~r1t Lactococcus~phage~ul36 14.401085838906962
Streptococcus~phage~SMP Lactococcus~phage~ul36 4.711848521427361
Streptococcus~virus~9871 Lactococcus~phage~ul36 36.98837193405385
Streptococcus~virus~9872 Lactococcus~phage~ul36 34.0006995467125
Streptococcus~virus~9874 Lactococcus~phage~ul36 34.18550835146946
Weissella~phage~WCP30 Lactococcus~phage~ul36 5.586887356269467
healthy_NODE_454_length_46092_cov_10.3609 Lactococcus~phage~ul36 1.7551848485760813
Lactococcus~phage~340 Lactococcus~virus~712 112.71841781386912
Lactococcus~phage~GE1 Lactococcus~virus~712 2.665854633888647
Lactococcus~phage~P680 Lactococcus~virus~712 101.39570639915365
Lactococcus~phage~jm2 Lactococcus~virus~712 116.26541235435077
Lactococcus~phage~jm3 Lactococcus~virus~712 116.05643556775838
Lactococcus~phage~phi7 Lactococcus~virus~712 134.37064800660914
Lactococcus~virus~ASCC191 Lactococcus~virus~712 104.32897121261165
Lactococcus~virus~Bibb29 Lactococcus~virus~712 114.86000445046936
Lactococcus~virus~CB13 Lactococcus~virus~712 110.22090926144216
Lactococcus~virus~CB14 Lactococcus~virus~712 107.79574875559008
Lactococcus~virus~P008 Lactococcus~virus~712 116.78091381817289
Lactococcus~virus~Sl4 Lactococcus~virus~712 120.29505598078346
Lactococcus~virus~bIL170 Lactococcus~virus~712 113.91056269270271
Lactococcus~virus~jj50 Lactococcus~virus~712 122.42173020602242
Lactococcus~virus~sk1 Lactococcus~virus~712 135.04728575585548
Lactococcus~phage~340 Lactococcus~virus~ASCC191 131.0638121386177
Lactococcus~phage~GE1 Lactococcus~virus~ASCC191 2.5085728521165302
Lactococcus~phage~P680 Lactococcus~virus~ASCC191 129.03452934070089
Lactococcus~phage~jm2 Lactococcus~virus~ASCC191 134.69074259461155
Lactococcus~phage~jm3 Lactococcus~virus~ASCC191 126.61468420114288
Lactococcus~phage~phi7 Lactococcus~virus~ASCC191 140.42960540645063
Lactococcus~virus~712 Lactococcus~virus~ASCC191 104.32897121261165
Lactococcus~virus~Bibb29 Lactococcus~virus~ASCC191 129.47861744112862
Lactococcus~virus~CB13 Lactococcus~virus~ASCC191 141.97929158988492
Lactococcus~virus~CB14 Lactococcus~virus~ASCC191 135.4360163242674
Lactococcus~virus~P008 Lactococcus~virus~ASCC191 131.0638121386177
Lactococcus~virus~Sl4 Lactococcus~virus~ASCC191 135.4360163242674
Lactococcus~virus~bIL170 Lactococcus~virus~ASCC191 140.17837563675818
Lactococcus~virus~jj50 Lactococcus~virus~ASCC191 120.24949835952962
Lactococcus~virus~sk1 Lactococcus~virus~ASCC191 123.90433828540672
Lactococcus~phage~340 Lactococcus~virus~Bibb29 148.18399785592453
Lactococcus~phage~P680 Lactococcus~virus~Bibb29 132.0936036350563
Lactococcus~phage~jm2 Lactococcus~virus~Bibb29 138.28032510819926
Lactococcus~phage~jm3 Lactococcus~virus~Bibb29 129.6736747870236
Lactococcus~phage~phi7 Lactococcus~virus~Bibb29 139.6213910957008
Lactococcus~virus~712 Lactococcus~virus~Bibb29 114.86000445046936
Lactococcus~virus~ASCC191 Lactococcus~virus~Bibb29 129.47861744112862
Lactococcus~virus~CB13 Lactococcus~virus~Bibb29 127.59740054614493
Lactococcus~virus~CB14 Lactococcus~virus~Bibb29 129.6736747870236
Lactococcus~virus~P008 Lactococcus~virus~Bibb29 148.18399785592453
Lactococcus~virus~Sl4 Lactococcus~virus~Bibb29 134.20262273630811
Lactococcus~virus~bIL170 Lactococcus~virus~Bibb29 153.50683029501002
Lactococcus~virus~jj50 Lactococcus~virus~Bibb29 132.0936036350563
Lactococcus~virus~sk1 Lactococcus~virus~Bibb29 131.33244215464148
Lactococcus~phage~340 Lactococcus~virus~CB13 133.72121922634605
Lactococcus~phage~GE1 Lactococcus~virus~CB13 2.665854633888647
Lactococcus~phage~P680 Lactococcus~virus~CB13 126.87689238754201
Lactococcus~phage~jm2 Lactococcus~virus~CB13 141.97929158988492
Lactococcus~phage~jm3 Lactococcus~virus~CB13 138.09355748616818
Lactococcus~phage~phi7 Lactococcus~virus~CB13 138.83533238992015
Lactococcus~virus~712 Lactococcus~virus~CB13 110.22090926144216
Lactococcus~virus~ASCC191 Lactococcus~virus~CB13 141.97929158988492
Lactococcus~virus~Bibb29 Lactococcus~virus~CB13 127.59740054614493
Lactococcus~virus~CB14 Lactococcus~virus~CB13 163.0225702451328
Lactococcus~virus~P008 Lactococcus~virus~CB13 129.37443052098897
Lactococcus~virus~Sl4 Lactococcus~virus~CB13 147.61319797903406
Lactococcus~virus~bIL170 Lactococcus~virus~CB13 143.31763533426505
Lactococcus~virus~jj50 Lactococcus~virus~CB13 126.87689238754201
Lactococcus~virus~sk1 Lactococcus~virus~CB13 135.04728575585548
Lactococcus~phage~340 Lactococcus~virus~CB14 140.6455365360715
Lactococcus~phage~P680 Lactococcus~virus~CB14 124.279376116953
Lactococcus~phage~jm2 Lactococcus~virus~CB14 130.9808770651879
Lactococcus~phage~jm3 Lactococcus~virus~CB14 131.08885128956527
Lactococcus~phage~phi7 Lactococcus~virus~CB14 132.1928484427342
Lactococcus~virus~712 Lactococcus~virus~CB14 107.79574875559008
Lactococcus~virus~ASCC191 Lactococcus~virus~CB14 135.4360163242674
Lactococcus~virus~Bibb29 Lactococcus~virus~CB14 129.6736747870236
Lactococcus~virus~CB13 Lactococcus~virus~CB14 163.0225702451328
Lactococcus~virus~P008 Lactococcus~virus~CB14 127.18136600562899
Lactococcus~virus~Sl4 Lactococcus~virus~CB14 145.28685408033826
Lactococcus~virus~bIL170 Lactococcus~virus~CB14 146.19217986382432
Lactococcus~virus~jj50 Lactococcus~virus~CB14 124.279376116953
Lactococcus~virus~sk1 Lactococcus~virus~CB14 132.83473528049566
Lactococcus~phage~340 Lactococcus~virus~P008 136.00442019055183
Lactococcus~phage~GE1 Lactococcus~virus~P008 2.546826615333761
Lactococcus~phage~P680 Lactococcus~virus~P008 125.13585791095939
Lactococcus~phage~jm2 Lactococcus~virus~P008 135.34757859786944
Lactococcus~phage~jm3 Lactococcus~virus~P008 136.0607011977239
Lactococcus~phage~phi7 Lactococcus~virus~P008 150.25923139248815
Lactococcus~virus~712 Lactococcus~virus~P008 116.78091381817289
Lactococcus~virus~ASCC191 Lactococcus~virus~P008 131.0638121386177
Lactococcus~virus~Bibb29 Lactococcus~virus~P008 148.18399785592453
Lactococcus~virus~CB13 Lactococcus~virus~P008 129.37443052098897
Lactococcus~virus~CB14 Lactococcus~virus~P008 127.18136600562899
Lactococcus~virus~Sl4 Lactococcus~virus~P008 140.6455365360715
Lactococcus~virus~bIL170 Lactococcus~virus~P008 149.72459951689092
Lactococcus~virus~jj50 Lactococcus~virus~P008 120.76503327182365
Lactococcus~virus~sk1 Lactococcus~virus~P008 120.30669651295554
Lactococcus~phage~340 Lactococcus~virus~Sl4 136.0607011977239
Lactococcus~phage~GE1 Lactococcus~virus~Sl4 2.791866158302164
Lactococcus~phage~P680 Lactococcus~virus~Sl4 119.81887374720131
Lactococcus~phage~jm2 Lactococcus~virus~Sl4 130.9808770651879
Lactococcus~phage~jm3 Lactococcus~virus~Sl4 126.57424658531671
Lactococcus~phage~phi7 Lactococcus~virus~Sl4 141.32974975198266
Lactococcus~virus~712 Lactococcus~virus~Sl4 120.29505598078346
Lactococcus~virus~ASCC191 Lactococcus~virus~Sl4 135.4360163242674
Lactococcus~virus~Bibb29 Lactococcus~virus~Sl4 134.20262273630811
Lactococcus~virus~CB13 Lactococcus~virus~Sl4 147.61319797903406
Lactococcus~virus~CB14 Lactococcus~virus~Sl4 145.28685408033826
Lactococcus~virus~P008 Lactococcus~virus~Sl4 140.6455365360715
Lactococcus~virus~bIL170 Lactococcus~virus~Sl4 137.0394964811197
Lactococcus~virus~jj50 Lactococcus~virus~Sl4 124.279376116953
Lactococcus~virus~sk1 Lactococcus~virus~Sl4 124.0098946458924
Lactococcus~phage~340 Lactococcus~virus~bIL170 154.26403059320197
Lactococcus~phage~GE1 Lactococcus~virus~bIL170 2.326907566789738
Lactococcus~phage~P680 Lactococcus~virus~bIL170 140.08255697845343
Lactococcus~phage~jm2 Lactococcus~virus~bIL170 148.9080683936499
Lactococcus~phage~jm3 Lactococcus~virus~bIL170 132.6195048149607
Lactococcus~phage~phi7 Lactococcus~virus~bIL170 150.58485914546546
Lactococcus~virus~712 Lactococcus~virus~bIL170 113.91056269270271
Lactococcus~virus~ASCC191 Lactococcus~virus~bIL170 140.17837563675818
Lactococcus~virus~Bibb29 Lactococcus~virus~bIL170 153.50683029501002
Lactococcus~virus~CB13 Lactococcus~virus~bIL170 143.31763533426505
Lactococcus~virus~CB14 Lactococcus~virus~bIL170 146.19217986382432
Lactococcus~virus~P008 Lactococcus~virus~bIL170 149.72459951689092
Lactococcus~virus~Sl4 Lactococcus~virus~bIL170 137.0394964811197
Lactococcus~virus~jj50 Lactococcus~virus~bIL170 126.4610277781921
Lactococcus~virus~sk1 Lactococcus~virus~bIL170 138.0950030383149
Lactococcus~phage~D4410 Lactococcus~virus~bIL67 120.73259643981356
Lactococcus~phage~D4412 Lactococcus~virus~bIL67 120.73259643981356
Lactococcus~phage~GE1 Lactococcus~virus~bIL67 11.391102903921968
Lactococcus~phage~M5938 Lactococcus~virus~bIL67 117.18711770322247
Lactococcus~phage~M6162 Lactococcus~virus~bIL67 117.18711770322247
Lactococcus~phage~M6165 Lactococcus~virus~bIL67 112.81868348981345
Lactococcus~virus~c2 Lactococcus~virus~bIL67 116.198124187531
Lactococcus~phage~D4410 Lactococcus~virus~c2 113.20343384341307
Lactococcus~phage~D4412 Lactococcus~virus~c2 113.20343384341307
Lactococcus~phage~GE1 Lactococcus~virus~c2 13.93111962384879
Lactococcus~phage~M5938 Lactococcus~virus~c2 115.09548404542133
Lactococcus~phage~M6162 Lactococcus~virus~c2 115.09548404542133
Lactococcus~phage~M6165 Lactococcus~virus~c2 110.94889855438598
Lactococcus~phage~Q54 Lactococcus~virus~c2 1.0885659031071517
Lactococcus~virus~bIL67 Lactococcus~virus~c2 116.198124187531
Lactococcus~phage~340 Lactococcus~virus~jj50 129.60122788735404
Lactococcus~phage~P680 Lactococcus~virus~jj50 112.94805176316709
Lactococcus~phage~jm2 Lactococcus~virus~jj50 129.03452934070089
Lactococcus~phage~jm3 Lactococcus~virus~jj50 124.279376116953
Lactococcus~phage~phi7 Lactococcus~virus~jj50 121.29796775050026
Lactococcus~virus~712 Lactococcus~virus~jj50 122.42173020602242
Lactococcus~virus~ASCC191 Lactococcus~virus~jj50 120.24949835952962
Lactococcus~virus~Bibb29 Lactococcus~virus~jj50 132.0936036350563
Lactococcus~virus~CB13 Lactococcus~virus~jj50 126.87689238754201
Lactococcus~virus~CB14 Lactococcus~virus~jj50 124.279376116953
Lactococcus~virus~P008 Lactococcus~virus~jj50 120.76503327182365
Lactococcus~virus~Sl4 Lactococcus~virus~jj50 124.279376116953
Lactococcus~virus~bIL170 Lactococcus~virus~jj50 126.4610277781921
Lactococcus~virus~sk1 Lactococcus~virus~jj50 161.1389170583807
Lactococcus~phage~340 Lactococcus~virus~sk1 128.70550190677747
Lactococcus~phage~P680 Lactococcus~virus~sk1 113.26141065177073
Lactococcus~phage~jm2 Lactococcus~virus~sk1 136.74616220668975
Lactococcus~phage~jm3 Lactococcus~virus~sk1 128.37834911322358
Lactococcus~phage~phi7 Lactococcus~virus~sk1 125.05826195343248
Lactococcus~virus~712 Lactococcus~virus~sk1 135.04728575585548
Lactococcus~virus~ASCC191 Lactococcus~virus~sk1 123.90433828540672
Lactococcus~virus~Bibb29 Lactococcus~virus~sk1 131.33244215464148
Lactococcus~virus~CB13 Lactococcus~virus~sk1 135.04728575585548
Lactococcus~virus~CB14 Lactococcus~virus~sk1 132.83473528049566
Lactococcus~virus~P008 Lactococcus~virus~sk1 120.30669651295554
Lactococcus~virus~Sl4 Lactococcus~virus~sk1 124.0098946458924
Lactococcus~virus~bIL170 Lactococcus~virus~sk1 138.0950030383149
Lactococcus~virus~jj50 Lactococcus~virus~sk1 161.1389170583807
Enterobacteria~phage~UAB_Phi78 Lelliottia~phage~phD2B 96.16457423185717
Enterobacteria~phage~vB_EcoP_ACG-C91 Lelliottia~phage~phD2B 93.0729277185619
Erwinia~amylovora~phage~Era103 Lelliottia~phage~phD2B 47.81489194836349
Erwinia~phage~phiEa100 Lelliottia~phage~phD2B 48.25835425027471
Escherichia~phage~ECBP5 Lelliottia~phage~phD2B 42.93597756102193
Escherichia~phage~phiKT Lelliottia~phage~phD2B 3.9255300928130668
Escherichia~virus~K1-5 Lelliottia~phage~phD2B 94.77338967391705
Escherichia~virus~K1E Lelliottia~phage~phD2B 94.662648714077
Pectobacterium~phage~PP1 Lelliottia~phage~phD2B 92.6874680255195
Proteus~phage~PM~85 Lelliottia~phage~phD2B 55.64570245969818
Proteus~phage~PM~93 Lelliottia~phage~phD2B 85.2725459012772
Proteus~phage~vB_PmiP_Pm5460 Lelliottia~phage~phD2B 86.57357936034931
Salmonella~phage~BP12B Lelliottia~phage~phD2B 95.71107536432858
Salmonella~virus~SP6 Lelliottia~phage~phD2B 94.77338967391705
Vibrio~phage~phi-A318 Lelliottia~phage~phD2B 56.284304662313716
Leuconostoc~phage~Lmd1 Leuconostoc~phage~1-A4 31.255431737499595
Leuconostoc~phage~Ln-8 Leuconostoc~phage~1-A4 110.691715088827
Leuconostoc~phage~Ln-9 Leuconostoc~phage~1-A4 126.44852370260325
Leuconostoc~phage~P793 Leuconostoc~phage~1-A4 31.670030405700924
Leuconostoc~phage~phiLN03 Leuconostoc~phage~1-A4 31.459364379320224
Leuconostoc~phage~phiLN04 Leuconostoc~phage~1-A4 31.459364379320224
Leuconostoc~phage~phiLN12 Leuconostoc~phage~1-A4 34.18397998206669
Leuconostoc~phage~phiLN25 Leuconostoc~phage~1-A4 104.93198834640526
Leuconostoc~phage~phiLN34 Leuconostoc~phage~1-A4 104.93198834640526
Leuconostoc~phage~phiLN6B Leuconostoc~phage~1-A4 31.459364379320224
Leuconostoc~phage~phiLNTR2 Leuconostoc~phage~1-A4 104.1539203555583
Leuconostoc~phage~phiLNTR3 Leuconostoc~phage~1-A4 104.93198834640526
Leuconostoc~phage~1-A4 Leuconostoc~phage~Lmd1 31.255431737499595
Leuconostoc~phage~Ln-8 Leuconostoc~phage~Lmd1 32.06945307471213
Leuconostoc~phage~Ln-9 Leuconostoc~phage~Lmd1 31.568783215650488
Leuconostoc~phage~P793 Leuconostoc~phage~Lmd1 125.00022524628407
Leuconostoc~phage~phiLN03 Leuconostoc~phage~Lmd1 123.71020730992096
Leuconostoc~phage~phiLN04 Leuconostoc~phage~Lmd1 129.39308793462226
Leuconostoc~phage~phiLN12 Leuconostoc~phage~Lmd1 126.95641758599693
Leuconostoc~phage~phiLN25 Leuconostoc~phage~Lmd1 32.80425970903375
Leuconostoc~phage~phiLN34 Leuconostoc~phage~Lmd1 36.076607430427686
Leuconostoc~phage~phiLN6B Leuconostoc~phage~Lmd1 135.56437621709367
Leuconostoc~phage~phiLNTR2 Leuconostoc~phage~Lmd1 35.868460450750455
Leuconostoc~phage~phiLNTR3 Leuconostoc~phage~Lmd1 36.076607430427686
Leuconostoc~phage~1-A4 Leuconostoc~phage~Ln-8 110.691715088827
Leuconostoc~phage~Lmd1 Leuconostoc~phage~Ln-8 32.06945307471213
Leuconostoc~phage~Ln-9 Leuconostoc~phage~Ln-8 121.03128182388059
Leuconostoc~phage~P793 Leuconostoc~phage~Ln-8 32.48410527666189
Leuconostoc~phage~phiLN03 Leuconostoc~phage~Ln-8 32.273412483418674
Leuconostoc~phage~phiLN04 Leuconostoc~phage~Ln-8 32.273412483418674
Leuconostoc~phage~phiLN12 Leuconostoc~phage~Ln-8 31.871803141487053
Leuconostoc~phage~phiLN25 Leuconostoc~phage~Ln-8 138.54093313126384
Leuconostoc~phage~phiLN34 Leuconostoc~phage~Ln-8 107.780348257163
Leuconostoc~phage~phiLN6B Leuconostoc~phage~Ln-8 32.273412483418674
Leuconostoc~phage~phiLNTR2 Leuconostoc~phage~Ln-8 107.00225251152055
Leuconostoc~phage~phiLNTR3 Leuconostoc~phage~Ln-8 107.780348257163
Leuconostoc~phage~1-A4 Leuconostoc~phage~Ln-9 126.44852370260325
Leuconostoc~phage~Lmd1 Leuconostoc~phage~Ln-9 31.568783215650488
Leuconostoc~phage~Ln-8 Leuconostoc~phage~Ln-9 121.03128182388059
Leuconostoc~phage~P793 Leuconostoc~phage~Ln-9 31.98340329770871
Leuconostoc~phage~phiLN03 Leuconostoc~phage~Ln-9 31.77272656442366
Leuconostoc~phage~phiLN04 Leuconostoc~phage~Ln-9 31.77272656442366
Leuconostoc~phage~phiLN12 Leuconostoc~phage~Ln-9 31.371149342737954
Leuconostoc~phage~phiLN25 Leuconostoc~phage~Ln-9 110.54425869615518
Leuconostoc~phage~phiLN34 Leuconostoc~phage~Ln-9 105.99886852588628
Leuconostoc~phage~phiLN6B Leuconostoc~phage~Ln-9 31.77272656442366
Leuconostoc~phage~phiLNTR2 Leuconostoc~phage~Ln-9 105.22078943279165
Leuconostoc~phage~phiLNTR3 Leuconostoc~phage~Ln-9 105.99886852588628
Leuconostoc~phage~1-A4 Leuconostoc~phage~P793 31.670030405700924
Leuconostoc~phage~Lmd1 Leuconostoc~phage~P793 125.00022524628407
Leuconostoc~phage~Ln-8 Leuconostoc~phage~P793 32.48410527666189
Leuconostoc~phage~Ln-9 Leuconostoc~phage~P793 31.98340329770871
Leuconostoc~phage~phiLN03 Leuconostoc~phage~P793 126.12515842445877
Leuconostoc~phage~phiLN04 Leuconostoc~phage~P793 126.12515842445877
Leuconostoc~phage~phiLN12 Leuconostoc~phage~P793 123.98950693924137
Leuconostoc~phage~phiLN25 Leuconostoc~phage~P793 33.218954736079624
Leuconostoc~phage~phiLN34 Leuconostoc~phage~P793 39.8987631532021
Leuconostoc~phage~phiLN6B Leuconostoc~phage~P793 126.12515842445877
Leuconostoc~phage~phiLNTR2 Leuconostoc~phage~P793 39.67356710458297
Leuconostoc~phage~phiLNTR3 Leuconostoc~phage~P793 39.8987631532021
Leuconostoc~phage~1-A4 Leuconostoc~phage~phiLN03 31.459364379320224
Leuconostoc~phage~Lmd1 Leuconostoc~phage~phiLN03 123.71020730992096
Leuconostoc~phage~Ln-8 Leuconostoc~phage~phiLN03 32.273412483418674
Leuconostoc~phage~Ln-9 Leuconostoc~phage~phiLN03 31.77272656442366
Leuconostoc~phage~P793 Leuconostoc~phage~phiLN03 126.12515842445877
Leuconostoc~phage~phiLN04 Leuconostoc~phage~phiLN03 124.83513492976654
Leuconostoc~phage~phiLN12 Leuconostoc~phage~phiLN03 134.25262235603938
Leuconostoc~phage~phiLN25 Leuconostoc~phage~phiLN03 33.00824053044379
Leuconostoc~phage~phiLN34 Leuconostoc~phage~phiLN03 36.298321846166736
Leuconostoc~phage~phiLN6B Leuconostoc~phage~phiLN03 124.83513492976654
Leuconostoc~phage~phiLNTR2 Leuconostoc~phage~phiLN03 36.09016949243173
Leuconostoc~phage~phiLNTR3 Leuconostoc~phage~phiLN03 36.298321846166736
Leuconostoc~phage~1-A4 Leuconostoc~phage~phiLN04 31.459364379320224
Leuconostoc~phage~Lmd1 Leuconostoc~phage~phiLN04 129.39308793462226
Leuconostoc~phage~Ln-8 Leuconostoc~phage~phiLN04 32.273412483418674
Leuconostoc~phage~Ln-9 Leuconostoc~phage~phiLN04 31.77272656442366
Leuconostoc~phage~P793 Leuconostoc~phage~phiLN04 126.12515842445877
Leuconostoc~phage~phiLN03 Leuconostoc~phage~phiLN04 124.83513492976654
Leuconostoc~phage~phiLN12 Leuconostoc~phage~phiLN04 128.2574308947571
Leuconostoc~phage~phiLN25 Leuconostoc~phage~phiLN04 33.00824053044379
Leuconostoc~phage~phiLN34 Leuconostoc~phage~phiLN04 36.298321846166736
Leuconostoc~phage~phiLN6B Leuconostoc~phage~phiLN04 130.69411236794878
Leuconostoc~phage~phiLNTR2 Leuconostoc~phage~phiLN04 36.09016949243173
Leuconostoc~phage~phiLNTR3 Leuconostoc~phage~phiLN04 36.298321846166736
Leuconostoc~phage~1-A4 Leuconostoc~phage~phiLN12 34.18397998206669
Leuconostoc~phage~Lmd1 Leuconostoc~phage~phiLN12 126.95641758599693
Leuconostoc~phage~Ln-8 Leuconostoc~phage~phiLN12 31.871803141487053
Leuconostoc~phage~Ln-9 Leuconostoc~phage~phiLN12 31.371149342737954
Leuconostoc~phage~P793 Leuconostoc~phage~phiLN12 123.98950693924137
Leuconostoc~phage~phiLN03 Leuconostoc~phage~phiLN12 134.25262235603938
Leuconostoc~phage~phiLN04 Leuconostoc~phage~phiLN12 128.2574308947571
Leuconostoc~phage~phiLN25 Leuconostoc~phage~phiLN12 32.60658836304685
Leuconostoc~phage~phiLN34 Leuconostoc~phage~phiLN12 35.86189791767358
Leuconostoc~phage~phiLN6B Leuconostoc~phage~phiLN12 128.2574308947571
Leuconostoc~phage~phiLNTR2 Leuconostoc~phage~phiLN12 35.65375631218563
Leuconostoc~phage~phiLNTR3 Leuconostoc~phage~phiLN12 35.86189791767358
Leuconostoc~phage~1-A4 Leuconostoc~phage~phiLN25 104.93198834640526
Leuconostoc~phage~Lmd1 Leuconostoc~phage~phiLN25 32.80425970903375
Leuconostoc~phage~Ln-8 Leuconostoc~phage~phiLN25 138.54093313126384
Leuconostoc~phage~Ln-9 Leuconostoc~phage~phiLN25 110.54425869615518
Leuconostoc~phage~P793 Leuconostoc~phage~phiLN25 33.218954736079624
Leuconostoc~phage~phiLN03 Leuconostoc~phage~phiLN25 33.00824053044379
Leuconostoc~phage~phiLN04 Leuconostoc~phage~phiLN25 33.00824053044379
Leuconostoc~phage~phiLN12 Leuconostoc~phage~phiLN25 32.60658836304685
Leuconostoc~phage~phiLN34 Leuconostoc~phage~phiLN25 105.89607978258732
Leuconostoc~phage~phiLN6B Leuconostoc~phage~phiLN25 33.00824053044379
Leuconostoc~phage~phiLNTR2 Leuconostoc~phage~phiLN25 105.17595929998026
Leuconostoc~phage~phiLNTR3 Leuconostoc~phage~phiLN25 105.89607978258732
Leuconostoc~phage~1-A4 Leuconostoc~phage~phiLN34 104.93198834640526
Leuconostoc~phage~Lmd1 Leuconostoc~phage~phiLN34 36.076607430427686
Leuconostoc~phage~Ln-8 Leuconostoc~phage~phiLN34 107.780348257163
Leuconostoc~phage~Ln-9 Leuconostoc~phage~phiLN34 105.99886852588628
Leuconostoc~phage~P793 Leuconostoc~phage~phiLN34 39.8987631532021
Leuconostoc~phage~phiLN03 Leuconostoc~phage~phiLN34 36.298321846166736
Leuconostoc~phage~phiLN04 Leuconostoc~phage~phiLN34 36.298321846166736
Leuconostoc~phage~phiLN12 Leuconostoc~phage~phiLN34 35.86189791767358
Leuconostoc~phage~phiLN25 Leuconostoc~phage~phiLN34 105.89607978258732
Leuconostoc~phage~phiLN6B Leuconostoc~phage~phiLN34 36.298321846166736
Leuconostoc~phage~phiLNTR2 Leuconostoc~phage~phiLN34 142.09085553535718
Leuconostoc~phage~phiLNTR3 Leuconostoc~phage~phiLN34 143.71410482577733
Leuconostoc~phage~1-A4 Leuconostoc~phage~phiLN6B 31.459364379320224
Leuconostoc~phage~Lmd1 Leuconostoc~phage~phiLN6B 135.56437621709367
Leuconostoc~phage~Ln-8 Leuconostoc~phage~phiLN6B 32.273412483418674
Leuconostoc~phage~Ln-9 Leuconostoc~phage~phiLN6B 31.77272656442366
Leuconostoc~phage~P793 Leuconostoc~phage~phiLN6B 126.12515842445877
Leuconostoc~phage~phiLN03 Leuconostoc~phage~phiLN6B 124.83513492976654
Leuconostoc~phage~phiLN04 Leuconostoc~phage~phiLN6B 130.69411236794878
Leuconostoc~phage~phiLN12 Leuconostoc~phage~phiLN6B 128.2574308947571
Leuconostoc~phage~phiLN25 Leuconostoc~phage~phiLN6B 33.00824053044379
Leuconostoc~phage~phiLN34 Leuconostoc~phage~phiLN6B 36.298321846166736
Leuconostoc~phage~phiLNTR2 Leuconostoc~phage~phiLN6B 36.09016949243173
Leuconostoc~phage~phiLNTR3 Leuconostoc~phage~phiLN6B 36.298321846166736
Leuconostoc~phage~1-A4 Leuconostoc~phage~phiLNTR2 104.1539203555583
Leuconostoc~phage~Lmd1 Leuconostoc~phage~phiLNTR2 35.868460450750455
Leuconostoc~phage~Ln-8 Leuconostoc~phage~phiLNTR2 107.00225251152055
Leuconostoc~phage~Ln-9 Leuconostoc~phage~phiLNTR2 105.22078943279165
Leuconostoc~phage~P793 Leuconostoc~phage~phiLNTR2 39.67356710458297
Leuconostoc~phage~phiLN03 Leuconostoc~phage~phiLNTR2 36.09016949243173
Leuconostoc~phage~phiLN04 Leuconostoc~phage~phiLNTR2 36.09016949243173
Leuconostoc~phage~phiLN12 Leuconostoc~phage~phiLNTR2 35.65375631218563
Leuconostoc~phage~phiLN25 Leuconostoc~phage~phiLNTR2 105.17595929998026
Leuconostoc~phage~phiLN34 Leuconostoc~phage~phiLNTR2 142.09085553535718
Leuconostoc~phage~phiLN6B Leuconostoc~phage~phiLNTR2 36.09016949243173
Leuconostoc~phage~phiLNTR3 Leuconostoc~phage~phiLNTR2 142.09085553535718
Leuconostoc~phage~1-A4 Leuconostoc~phage~phiLNTR3 104.93198834640526
Leuconostoc~phage~Lmd1 Leuconostoc~phage~phiLNTR3 36.076607430427686
Leuconostoc~phage~Ln-8 Leuconostoc~phage~phiLNTR3 107.780348257163
Leuconostoc~phage~Ln-9 Leuconostoc~phage~phiLNTR3 105.99886852588628
Leuconostoc~phage~P793 Leuconostoc~phage~phiLNTR3 39.8987631532021
Leuconostoc~phage~phiLN03 Leuconostoc~phage~phiLNTR3 36.298321846166736
Leuconostoc~phage~phiLN04 Leuconostoc~phage~phiLNTR3 36.298321846166736
Leuconostoc~phage~phiLN12 Leuconostoc~phage~phiLNTR3 35.86189791767358
Leuconostoc~phage~phiLN25 Leuconostoc~phage~phiLNTR3 105.89607978258732
Leuconostoc~phage~phiLN34 Leuconostoc~phage~phiLNTR3 143.71410482577733
Leuconostoc~phage~phiLN6B Leuconostoc~phage~phiLNTR3 36.298321846166736
Leuconostoc~phage~phiLNTR2 Leuconostoc~phage~phiLNTR3 142.09085553535718
Bordetella~virus~BPP1 Liberibacter~phage~SC1 5.811315640270226
Burkholderia~virus~BcepC6B Liberibacter~phage~SC1 5.9848501725616225
Enterobacteria~phage~epsilon15 Liberibacter~phage~SC1 3.249166785409048
Liberibacter~phage~SC2 Liberibacter~phage~SC1 112.06004366301615
Xylella~phage~Xfas53 Liberibacter~phage~SC1 3.532076596086246
Bordetella~virus~BPP1 Liberibacter~phage~SC2 5.366030075645363
Burkholderia~virus~BcepC6B Liberibacter~phage~SC2 5.53946188135225
Enterobacteria~phage~epsilon15 Liberibacter~phage~SC2 2.883121178600706
Liberibacter~phage~SC1 Liberibacter~phage~SC2 112.06004366301615
Xylella~phage~Xfas53 Liberibacter~phage~SC2 3.1658313051659652
Bacillus~phage~vB_BhaS-171 Listeria~phage~2389 1.76216096709443
CD_NODE_133_length_107286_cov_4.28142_fragment_1 Listeria~phage~2389 1.425345898053762
CD_NODE_13_length_336710_cov_9.69181_fragment_2 Listeria~phage~2389 5.757279689087317
CD_NODE_25_length_226362_cov_5.92527_fragment_2 Listeria~phage~2389 6.161245238158524
CD_NODE_72_length_177413_cov_74.7157_fragment_2 Listeria~phage~2389 1.76216096709443
Clostridium~phage~phiCD6356 Listeria~phage~2389 6.517902457263166
Erysipelothrix~phage~SE-1 Listeria~phage~2389 5.104686533673337
Lactobacillus~phage~A2 Listeria~phage~2389 4.105995092844727
Lactobacillus~phage~CL2 Listeria~phage~2389 2.0079221245855488
Lactobacillus~phage~JCL1032 Listeria~phage~2389 3.523659263083231
Lactobacillus~phage~PLE2 Listeria~phage~2389 2.372029957063586
Lactobacillus~phage~phiadh Listeria~phage~2389 4.062788680480629
Listeria~phage~A500 Listeria~phage~2389 6.308948426783322
Listeria~phage~B025 Listeria~phage~2389 68.30028142434156
Listeria~phage~LP-030-2 Listeria~phage~2389 141.6441364133643
Listeria~phage~LP-030-3 Listeria~phage~2389 17.701145601083443
Listeria~phage~LP-101 Listeria~phage~2389 64.11538515866525
Listeria~phage~vB_LmoS_188 Listeria~phage~2389 4.194647337243651
Listeria~phage~vB_LmoS_293 Listeria~phage~2389 10.46283501776507
Staphylococcus~phage~23MRA Listeria~phage~2389 1.7955873244237788
Staphylococcus~phage~2638A Listeria~phage~2389 2.1225507580011476
Staphylococcus~phage~P954 Listeria~phage~2389 1.696836994285957
Staphylococcus~phage~StauST398-4 Listeria~phage~2389 1.8295446675881673
Staphylococcus~phage~phi5967PVL Listeria~phage~2389 2.810852900539273
Staphylococcus~phage~phiBU01 Listeria~phage~2389 2.6046806318213376
Staphylococcus~phage~phiN315 Listeria~phage~2389 1.8295446675881673
Staphylococcus~phage~phiNM3 Listeria~phage~2389 1.8295446675881673
Staphylococcus~phage~phiSa119 Listeria~phage~2389 1.7292493581218347
Staphylococcus~virus~77 Listeria~phage~2389 1.696836994285957
Streptococcus~phage~315.1 Listeria~phage~2389 2.162165499309439
Streptococcus~phage~phi3396 Listeria~phage~2389 1.8640500149461188
Listeria~phage~A118 Listeria~phage~A006 65.52292968728469
Listeria~phage~A500 Listeria~phage~A006 13.085230654144645
Listeria~phage~B025 Listeria~phage~A006 3.7176820955481036
Listeria~phage~LP-030-3 Listeria~phage~A006 27.488727240058648
Listeria~phage~LP-101 Listeria~phage~A006 5.716241918444154
Listeria~phage~vB_LmoS_188 Listeria~phage~A006 55.636160815202025
Listeria~phage~vB_LmoS_293 Listeria~phage~A006 27.595917204553867
Bacillus~phage~BCJA1c Listeria~phage~A118 5.940512663678256
Lactobacillus~phage~phig1e Listeria~phage~A118 3.658059198669725
Listeria~phage~A006 Listeria~phage~A118 65.52292968728469
Listeria~phage~A500 Listeria~phage~A118 68.97788324660937
Listeria~phage~B025 Listeria~phage~A118 5.5297858424079385
Listeria~phage~LP-030-3 Listeria~phage~A118 82.39290971245399
Listeria~phage~LP-101 Listeria~phage~A118 3.24315632044953
Listeria~phage~vB_LmoS_188 Listeria~phage~A118 22.80188628550377
Listeria~phage~vB_LmoS_293 Listeria~phage~A118 89.31350812689607
Streptococcus~phage~315.4 Listeria~phage~A118 1.4213553628218767
Streptococcus~phage~5093 Listeria~phage~A118 2.0648898489742704
Streptococcus~phage~A25 Listeria~phage~A118 2.1608740546060448
Streptococcus~phage~MM1 Listeria~phage~A118 1.8422292966037803
Streptococcus~phage~PH15 Listeria~phage~A118 1.5649804250853299
Streptococcus~phage~phiARI0468-4 Listeria~phage~A118 8.82973920392853
Streptococcus~phage~phiBHN167 Listeria~phage~A118 4.208406398569601
Streptococcus~phage~phiNJ2 Listeria~phage~A118 3.893725916913927
Temperate~phage~phiNIH1.1 Listeria~phage~A118 1.7189767253033557
Bacillus~phage~BCJA1c Listeria~phage~A500 6.363517383496851
Bacillus~phage~PM1 Listeria~phage~A500 3.05184295257009
Bacillus~virus~IEBH Listeria~phage~A500 3.05184295257009
Lactobacillus~phage~LL-H Listeria~phage~A500 2.22554518268075
Lactobacillus~phage~phig1e Listeria~phage~A500 1.8616084293378767
Listeria~phage~2389 Listeria~phage~A500 6.308948426783322
Listeria~phage~A006 Listeria~phage~A500 13.085230654144645
Listeria~phage~A118 Listeria~phage~A500 68.97788324660937
Listeria~phage~B025 Listeria~phage~A500 1.6493876610355906
Listeria~phage~LP-030-2 Listeria~phage~A500 15.162666083970048
Listeria~phage~LP-030-3 Listeria~phage~A500 117.39401339373816
Listeria~phage~vB_LmoS_188 Listeria~phage~A500 29.157074800653366
Listeria~phage~vB_LmoS_293 Listeria~phage~A500 88.93143070206467
Streptococcus~phage~315.4 Listeria~phage~A500 6.050048891718304
Streptococcus~phage~5093 Listeria~phage~A500 4.624590135823925
Streptococcus~phage~A25 Listeria~phage~A500 4.741338384333587
Streptococcus~phage~MM1 Listeria~phage~A500 2.139156640293856
Streptococcus~phage~PH15 Listeria~phage~A500 1.8616084293378767
Streptococcus~phage~phiARI0468-4 Listeria~phage~A500 4.56814136036484
Streptococcus~phage~phiBHN167 Listeria~phage~A500 4.56814136036484
Streptococcus~phage~phiNJ2 Listeria~phage~A500 6.533432868097582
Temperate~phage~phiNIH1.1 Listeria~phage~A500 6.475720631086717
Bacillus~phage~vB_BhaS-171 Listeria~phage~B025 3.5943636216246064
Lactobacillus~phage~A2 Listeria~phage~B025 6.003288861140365
Lactobacillus~phage~CL2 Listeria~phage~B025 1.758088790806437
Lactobacillus~phage~JCL1032 Listeria~phage~B025 1.2045928752032298
Lactobacillus~phage~PLE2 Listeria~phage~B025 2.121897244052307
Lactobacillus~phage~phiadh Listeria~phage~B025 5.952431032191547
Lactococcus~phage~98201 Listeria~phage~B025 4.280326538293335
Listeria~phage~2389 Listeria~phage~B025 68.30028142434156
Listeria~phage~A006 Listeria~phage~B025 3.7176820955481036
Listeria~phage~A118 Listeria~phage~B025 5.5297858424079385
Listeria~phage~A500 Listeria~phage~B025 1.6493876610355906
Listeria~phage~LP-030-2 Listeria~phage~B025 56.357821483710026
Listeria~phage~LP-030-3 Listeria~phage~B025 1.322492235569242
Listeria~phage~LP-101 Listeria~phage~B025 117.15215926871346
Listeria~phage~vB_LmoS_293 Listeria~phage~B025 1.3530161859759007
Staphylococcus~phage~23MRA Listeria~phage~B025 5.804832708773952
Staphylococcus~phage~2638A Listeria~phage~B025 8.585758948768621
Staphylococcus~phage~P954 Listeria~phage~B025 5.664156761487718
Staphylococcus~phage~SMSAP5 Listeria~phage~B025 2.5604207406505184
Staphylococcus~phage~StauST398-2 Listeria~phage~B025 6.003288861140365
Staphylococcus~phage~StauST398-4 Listeria~phage~B025 5.853229938461136
Staphylococcus~phage~YMC/09/04/R1988 Listeria~phage~B025 1.6850101965383049
Staphylococcus~phage~phi2958PVL Listeria~phage~B025 1.758088790806437
Staphylococcus~phage~phi5967PVL Listeria~phage~B025 4.866326944717282
Staphylococcus~phage~phi7401PVL Listeria~phage~B025 2.4549279432468323
Staphylococcus~phage~phiBU01 Listeria~phage~B025 4.615719486458457
Staphylococcus~phage~phiN315 Listeria~phage~B025 5.853229938461136
Staphylococcus~phage~phiNM3 Listeria~phage~B025 5.853229938461136
Staphylococcus~phage~phiSa119 Listeria~phage~B025 5.71031946775006
Staphylococcus~phage~tp310-2 Listeria~phage~B025 1.5125604365550425
Staphylococcus~phage~vB_SauS_phi2 Listeria~phage~B025 1.7212370077640715
Staphylococcus~virus~3a Listeria~phage~B025 1.5125604365550425
Staphylococcus~virus~42e Listeria~phage~B025 3.1530109582247166
Staphylococcus~virus~47 Listeria~phage~B025 1.5798776260165832
Staphylococcus~virus~77 Listeria~phage~B025 5.664156761487718
Staphylococcus~virus~IPLA35 Listeria~phage~B025 3.803312749745497
Staphylococcus~virus~phi12 Listeria~phage~B025 2.211886980295419
Staphylococcus~virus~phiSLT Listeria~phage~B025 1.7212370077640715
Streptococcus~phage~315.1 Listeria~phage~B025 11.041790508350292
Streptococcus~phage~315.2 Listeria~phage~B025 3.891896534567974
Streptococcus~phage~TP-778L Listeria~phage~B025 2.0782818041184656
Streptococcus~phage~YMC-2011 Listeria~phage~B025 4.127709947508637
Streptococcus~phage~phi3396 Listeria~phage~B025 8.159909879255242
Streptococcus~virus~DT1 Listeria~phage~B025 2.404065482895942
Streptococcus~virus~O1205 Listeria~phage~B025 1.8726176386327138
Streptococcus~virus~Sfi11 Listeria~phage~B025 2.121897244052307
Streptococcus~virus~Sfi19 Listeria~phage~B025 2.404065482895942
Streptococcus~virus~Sfi21 Listeria~phage~B025 2.1664195402513675
CD_NODE_151_length_120161_cov_4.87251_fragment_1 Listeria~phage~B054 2.436528159709428
CD_NODE_218_length_48616_cov_28.3401_fragment_1 Listeria~phage~B054 3.079063168491543
CD_NODE_553_length_47780_cov_5.7547 Listeria~phage~B054 4.795378169985137
Deep-sea~thermophilic~phage~D6E Listeria~phage~B054 10.812425840572129
Enterococcus~phage~phiFL1A Listeria~phage~B054 1.295217969630305
Enterococcus~phage~phiFL3A Listeria~phage~B054 5.2958481546559115
Lactobacillus~phage~LBR48 Listeria~phage~B054 26.95290741672709
Listeria~phage~LP-030-3 Listeria~phage~B054 4.880358256227251
healthy_NODE_179_length_83194_cov_5.2606_fragment_1 Listeria~phage~B054 4.259969497599694
Bacillus~phage~BCP8-2 Listeria~phage~LMSP-25 1.4167696528641587
Bacillus~phage~Bobb Listeria~phage~LMSP-25 9.125079089390997
Bacillus~phage~Bp8p-C Listeria~phage~LMSP-25 7.1378627628974085
Bacillus~phage~CampHawk Listeria~phage~LMSP-25 5.175374315184276
Bacillus~phage~Deep~Blue Listeria~phage~LMSP-25 1.3151404296471574
Bacillus~phage~Eldridge Listeria~phage~LMSP-25 5.066663180665077
Bacillus~phage~Grass Listeria~phage~LMSP-25 6.146070435970979
Bacillus~phage~JBP901 Listeria~phage~LMSP-25 1.7593622998819578
Bacillus~phage~Mater Listeria~phage~LMSP-25 7.822282768332371
Bacillus~phage~Moonbeam Listeria~phage~LMSP-25 6.487510520839655
Bacillus~phage~SP-10 Listeria~phage~LMSP-25 2.427113702374398
Bacillus~phage~Shbh1 Listeria~phage~LMSP-25 9.701878768553044
Bacillus~phage~phiAGATE Listeria~phage~LMSP-25 8.656065297907944
Bacillus~phage~phiNIT1 Listeria~phage~LMSP-25 5.4935410914830145
Bacillus~virus~SPO1 Listeria~phage~LMSP-25 4.384638048759153
Brochothrix~phage~A9 Listeria~phage~LMSP-25 31.339586461902936
Enterococcus~phage~ECP3 Listeria~phage~LMSP-25 76.8289301160488
Enterococcus~phage~EFDG1 Listeria~phage~LMSP-25 80.21431368257758
Enterococcus~phage~EFLK1 Listeria~phage~LMSP-25 73.63083361109892
Enterococcus~phage~phiEF24C Listeria~phage~LMSP-25 76.71830307458247
Lactobacillus~phage~LfeInf Listeria~phage~LMSP-25 11.817571907470018
Lactobacillus~virus~LP65 Listeria~phage~LMSP-25 2.5154059478052906
Lactobacillus~virus~Lb338-1 Listeria~phage~LMSP-25 42.96090274973834
Listeria~phage~LMTA-148 Listeria~phage~LMSP-25 300.0
Listeria~phage~LP-048 Listeria~phage~LMSP-25 300.0
Listeria~phage~LP-083-2 Listeria~phage~LMSP-25 300.0
Listeria~phage~LP-125 Listeria~phage~LMSP-25 300.0
Listeria~phage~List-36 Listeria~phage~LMSP-25 300.0
Listeria~phage~WIL-1 Listeria~phage~LMSP-25 81.98852179207536
Listeria~phage~vB_LmoM_AG20 Listeria~phage~LMSP-25 300.0
Listeria~virus~A511 Listeria~phage~LMSP-25 300.0
Staphylococcus~phage~812 Listeria~phage~LMSP-25 53.30458703186234
Staphylococcus~phage~GH15 Listeria~phage~LMSP-25 53.89808945354269
Staphylococcus~phage~JD007 Listeria~phage~LMSP-25 53.64112209480861
Staphylococcus~phage~MCE-2014 Listeria~phage~LMSP-25 54.78463252465484
Staphylococcus~phage~P108 Listeria~phage~LMSP-25 52.89331687851567
Staphylococcus~phage~S25-3 Listeria~phage~LMSP-25 54.60348823346266
Staphylococcus~phage~S25-4 Listeria~phage~LMSP-25 54.58082413258235
Staphylococcus~phage~Sb-1 Listeria~phage~LMSP-25 56.253730554208154
Staphylococcus~phage~Stau2 Listeria~phage~LMSP-25 53.15421086527291
Staphylococcus~phage~Team1 Listeria~phage~LMSP-25 53.64112209480861
Staphylococcus~phage~Twort Listeria~phage~LMSP-25 47.32141685244086
Staphylococcus~phage~phiIPLA-C1C Listeria~phage~LMSP-25 52.795947644713905
Staphylococcus~phage~phiIPLA-RODI Listeria~phage~LMSP-25 53.98463898079098
Staphylococcus~phage~phiSA12 Listeria~phage~LMSP-25 54.51365329963431
Staphylococcus~phage~vB_SauM_Remus Listeria~phage~LMSP-25 45.051381020752224
Staphylococcus~phage~vB_SauM_Romulus Listeria~phage~LMSP-25 45.98353656441572
Staphylococcus~virus~G1 Listeria~phage~LMSP-25 51.84616847972389
Staphylococcus~virus~K Listeria~phage~LMSP-25 52.33418831827795
Staphylococcus~virus~SA11 Listeria~phage~LMSP-25 52.273177113980445
Bacillus~phage~BCP78 Listeria~phage~LMTA-148 1.506994496917998
Bacillus~phage~BCP8-2 Listeria~phage~LMTA-148 2.9574280075900985
Bacillus~phage~Bcp1 Listeria~phage~LMTA-148 1.4738148829278535
Bacillus~phage~Bobb Listeria~phage~LMTA-148 10.99444192120161
Bacillus~phage~Bp8p-C Listeria~phage~LMTA-148 8.963387214138255
Bacillus~phage~CP-51 Listeria~phage~LMTA-148 1.60844339046107
Bacillus~phage~CampHawk Listeria~phage~LMTA-148 6.8918114528925765
Bacillus~phage~Deep~Blue Listeria~phage~LMTA-148 2.843340237172696
Bacillus~phage~Eldridge Listeria~phage~LMTA-148 6.773122198041789
Bacillus~phage~Grass Listeria~phage~LMTA-148 9.355205714981409
Bacillus~phage~JBP901 Listeria~phage~LMTA-148 3.3418937760720295
Bacillus~phage~JL Listeria~phage~LMTA-148 1.6602787548841027
Bacillus~phage~Mater Listeria~phage~LMTA-148 9.645003800440435
Bacillus~phage~Moonbeam Listeria~phage~LMTA-148 9.753889447912531
Bacillus~phage~SP-10 Listeria~phage~LMTA-148 4.005837291090267
Bacillus~phage~Shanette Listeria~phage~LMTA-148 1.6256377802904298
Bacillus~phage~Shbh1 Listeria~phage~LMTA-148 11.671930554090935
Bacillus~phage~TsarBomba Listeria~phage~LMTA-148 1.1884781138591949
Bacillus~phage~phiAGATE Listeria~phage~LMTA-148 12.128979715987729
Bacillus~phage~phiNIT1 Listeria~phage~LMTA-148 7.239133952226367
Bacillus~phage~vB_BceM_Bc431v3 Listeria~phage~LMTA-148 1.3282526295943837
Bacillus~virus~SPO1 Listeria~phage~LMTA-148 6.094276076419095
Brochothrix~phage~A9 Listeria~phage~LMTA-148 35.87684521013217
Enterococcus~phage~ECP3 Listeria~phage~LMTA-148 80.46324196582034
Enterococcus~phage~EFDG1 Listeria~phage~LMTA-148 88.55419840521779
Enterococcus~phage~EFLK1 Listeria~phage~LMTA-148 77.20008131557778
Enterococcus~phage~phiEF24C Listeria~phage~LMTA-148 78.09965846619596
Lactobacillus~phage~LfeInf Listeria~phage~LMTA-148 15.782979533894558
Lactobacillus~virus~LP65 Listeria~phage~LMTA-148 2.7270881347200726
Lactobacillus~virus~Lb338-1 Listeria~phage~LMTA-148 41.80403449941504
Listeria~phage~LMSP-25 Listeria~phage~LMTA-148 300.0
Listeria~phage~LP-048 Listeria~phage~LMTA-148 300.0
Listeria~phage~LP-083-2 Listeria~phage~LMTA-148 300.0
Listeria~phage~LP-125 Listeria~phage~LMTA-148 300.0
Listeria~phage~List-36 Listeria~phage~LMTA-148 300.0
Listeria~phage~WIL-1 Listeria~phage~LMTA-148 90.71916533340243
Listeria~phage~vB_LmoM_AG20 Listeria~phage~LMTA-148 300.0
Listeria~virus~A511 Listeria~phage~LMTA-148 300.0
Staphylococcus~phage~812 Listeria~phage~LMTA-148 52.2737030814839
Staphylococcus~phage~GH15 Listeria~phage~LMTA-148 52.850622679215455
Staphylococcus~phage~JD007 Listeria~phage~LMTA-148 52.60084328797313
Staphylococcus~phage~MCE-2014 Listeria~phage~LMTA-148 53.7122691178947
Staphylococcus~phage~P108 Listeria~phage~LMTA-148 51.87388567138201
Staphylococcus~phage~S25-3 Listeria~phage~LMTA-148 53.53622443565458
Staphylococcus~phage~S25-4 Listeria~phage~LMTA-148 53.440857370536065
Staphylococcus~phage~Sb-1 Listeria~phage~LMTA-148 55.0645301256469
Staphylococcus~phage~Stau2 Listeria~phage~LMTA-148 54.13071668192594
Staphylococcus~phage~Team1 Listeria~phage~LMTA-148 52.60084328797313
Staphylococcus~phage~Twort Listeria~phage~LMTA-148 46.17589293922891
Staphylococcus~phage~phiIPLA-C1C Listeria~phage~LMTA-148 51.70780674972974
Staphylococcus~phage~phiIPLA-RODI Listeria~phage~LMTA-148 52.93474838474738
Staphylococcus~phage~phiSA12 Listeria~phage~LMTA-148 53.44891613142584
Staphylococcus~phage~vB_SauM_Remus Listeria~phage~LMTA-148 41.76007086249347
Staphylococcus~phage~vB_SauM_Romulus Listeria~phage~LMTA-148 42.629487891563464
Staphylococcus~virus~G1 Listeria~phage~LMTA-148 50.78533404850322
Staphylococcus~virus~K Listeria~phage~LMTA-148 51.330278226169
Staphylococcus~virus~SA11 Listeria~phage~LMTA-148 53.24918102675516
Clostridium~phage~phi8074-B1 Listeria~phage~LP-026 3.41604586337776
Enterococcus~phage~BC611 Listeria~phage~LP-026 6.996176855316825
Enterococcus~phage~VD13 Listeria~phage~LP-026 6.949860823534196
Enterococcus~phage~vB_EfaS_IME198 Listeria~phage~LP-026 6.640505125296966
Listeria~phage~LP-037 Listeria~phage~LP-026 300.0
Listeria~phage~LP-110 Listeria~phage~LP-026 300.0
Listeria~phage~LP-114 Listeria~phage~LP-026 300.0
Listeria~phage~P70 Listeria~phage~LP-026 293.04802246836283
Streptococcus~phage~SPQS1 Listeria~phage~LP-026 8.158471140895955
Bacillus~phage~vB_BhaS-171 Listeria~phage~LP-030-2 1.4139241193571914
CD_NODE_133_length_107286_cov_4.28142_fragment_1 Listeria~phage~LP-030-2 1.0776315260824356
CD_NODE_13_length_336710_cov_9.69181_fragment_2 Listeria~phage~LP-030-2 5.260640602610665
CD_NODE_25_length_226362_cov_5.92527_fragment_2 Listeria~phage~LP-030-2 5.664156761487718
CD_NODE_72_length_177413_cov_74.7157_fragment_2 Listeria~phage~LP-030-2 1.4139241193571914
Clostridium~phage~phiCD6356 Listeria~phage~LP-030-2 6.020464428512487
Erysipelothrix~phage~SE-1 Listeria~phage~LP-030-2 4.681526104023905
Lactobacillus~phage~A2 Listeria~phage~LP-030-2 1.5863026243763185
Lactobacillus~phage~CL2 Listeria~phage~LP-030-2 1.6593527137395983
Lactobacillus~phage~JCL1032 Listeria~phage~LP-030-2 5.1779027655031475
Lactobacillus~phage~PLE2 Listeria~phage~LP-030-2 2.0230328750193154
Lactobacillus~phage~phiadh Listeria~phage~LP-030-2 5.811710144874401
Listeria~phage~2389 Listeria~phage~LP-030-2 141.6441364133643
Listeria~phage~A500 Listeria~phage~LP-030-2 15.162666083970048
Listeria~phage~B025 Listeria~phage~LP-030-2 56.357821483710026
Listeria~phage~LP-030-3 Listeria~phage~LP-030-2 21.76247005686762
Listeria~phage~LP-101 Listeria~phage~LP-030-2 58.5645076587142
Listeria~phage~vB_LmoS_188 Listeria~phage~LP-030-2 5.966898721252858
Listeria~phage~vB_LmoS_293 Listeria~phage~LP-030-2 12.115391514833767
Staphylococcus~phage~23MRA Listeria~phage~LP-030-2 1.4473029714212275
Staphylococcus~phage~2638A Listeria~phage~LP-030-2 1.7738388012164625
Staphylococcus~phage~P954 Listeria~phage~LP-030-2 1.3486951534833667
Staphylococcus~phage~StauST398-4 Listeria~phage~LP-030-2 1.4812128080653428
Staphylococcus~phage~phi5967PVL Listeria~phage~LP-030-2 2.461428046808215
Staphylococcus~phage~phiBU01 Listeria~phage~LP-030-2 2.2554459112532674
Staphylococcus~phage~phiN315 Listeria~phage~LP-030-2 1.4812128080653428
Staphylococcus~phage~phiNM3 Listeria~phage~LP-030-2 1.4812128080653428
Staphylococcus~phage~phiSa119 Listeria~phage~LP-030-2 1.3810600145447962
Staphylococcus~virus~77 Listeria~phage~LP-030-2 1.3486951534833667
Streptococcus~phage~315.1 Listeria~phage~LP-030-2 1.8134060246994634
Streptococcus~phage~phi3396 Listeria~phage~LP-030-2 1.5156706476416604
healthy_NODE_45_length_167886_cov_23.4569_fragment_3 Listeria~phage~LP-030-2 2.3051155676997555
Bacillus~phage~BCJA1c Listeria~phage~LP-030-3 5.896988489004916
Bacillus~phage~PM1 Listeria~phage~LP-030-3 4.654081485265929
Bacillus~virus~IEBH Listeria~phage~LP-030-3 2.656879243151775
Lactobacillus~phage~LL-H Listeria~phage~LP-030-3 1.897937092931559
Lactobacillus~phage~phig1e Listeria~phage~LP-030-3 3.6210753092923875
Listeria~phage~2389 Listeria~phage~LP-030-3 17.701145601083443
Listeria~phage~A006 Listeria~phage~LP-030-3 27.488727240058648
Listeria~phage~A118 Listeria~phage~LP-030-3 82.39290971245399
Listeria~phage~A500 Listeria~phage~LP-030-3 117.39401339373816
Listeria~phage~B025 Listeria~phage~LP-030-3 1.322492235569242
Listeria~phage~B054 Listeria~phage~LP-030-3 4.880358256227251
Listeria~phage~LP-030-2 Listeria~phage~LP-030-3 21.76247005686762
Listeria~phage~LP-101 Listeria~phage~LP-030-3 3.2062213196617533
Listeria~phage~vB_LmoS_188 Listeria~phage~LP-030-3 60.05457037876098
Listeria~phage~vB_LmoS_293 Listeria~phage~LP-030-3 155.60097358789716
Streptococcus~phage~315.4 Listeria~phage~LP-030-3 3.44699777280828
Streptococcus~phage~5093 Listeria~phage~LP-030-3 2.034280383590061
Streptococcus~phage~A25 Listeria~phage~LP-030-3 4.344419021364746
Streptococcus~phage~MM1 Listeria~phage~LP-030-3 1.8116435902765131
Streptococcus~phage~PH15 Listeria~phage~LP-030-3 1.5344279751326715
Streptococcus~phage~phiARI0468-4 Listeria~phage~LP-030-3 6.438121539320529
Streptococcus~phage~phiBHN167 Listeria~phage~LP-030-3 4.1713687204097125
Streptococcus~phage~phiNJ2 Listeria~phage~LP-030-3 3.856717579570401
Temperate~phage~phiNIH1.1 Listeria~phage~LP-030-3 3.8078273026199723
Clostridium~phage~phi8074-B1 Listeria~phage~LP-037 3.41604586337776
Enterococcus~phage~BC611 Listeria~phage~LP-037 6.996176855316825
Enterococcus~phage~VD13 Listeria~phage~LP-037 6.949860823534196
Enterococcus~phage~vB_EfaS_IME198 Listeria~phage~LP-037 6.640505125296966
Listeria~phage~LP-026 Listeria~phage~LP-037 300.0
Listeria~phage~LP-110 Listeria~phage~LP-037 300.0
Listeria~phage~LP-114 Listeria~phage~LP-037 300.0
Listeria~phage~P70 Listeria~phage~LP-037 300.0
Streptococcus~phage~SPQS1 Listeria~phage~LP-037 6.27646273832531
Bacillus~phage~BCP8-2 Listeria~phage~LP-048 1.6256377802904298
Bacillus~phage~Bobb Listeria~phage~LP-048 9.485228767885236
Bacillus~phage~Bp8p-C Listeria~phage~LP-048 7.4483763558939104
Bacillus~phage~CampHawk Listeria~phage~LP-048 5.4591892128923485
Bacillus~phage~Deep~Blue Listeria~phage~LP-048 1.5237018879822495
Bacillus~phage~Eldridge Listeria~phage~LP-048 5.350214960444732
Bacillus~phage~Grass Listeria~phage~LP-048 6.454411675280341
Bacillus~phage~JBP901 Listeria~phage~LP-048 1.9692019640479463
Bacillus~phage~Mater Listeria~phage~LP-048 8.156899210568138
Bacillus~phage~Moonbeam Listeria~phage~LP-048 6.79664641000459
Bacillus~phage~SP-10 Listeria~phage~LP-048 2.660198664210685
Bacillus~phage~Shbh1 Listeria~phage~LP-048 10.03990647395026
Bacillus~phage~phiAGATE Listeria~phage~LP-048 8.992333863258406
Bacillus~phage~phiNIT1 Listeria~phage~LP-048 5.778092823805809
Bacillus~virus~SPO1 Listeria~phage~LP-048 4.6444929215552415
Brochothrix~phage~A9 Listeria~phage~LP-048 32.02562298378645
Enterococcus~phage~ECP3 Listeria~phage~LP-048 78.21034168790601
Enterococcus~phage~EFDG1 Listeria~phage~LP-048 81.62925655486208
Enterococcus~phage~EFLK1 Listeria~phage~LP-048 72.71024648947721
Enterococcus~phage~phiEF24C Listeria~phage~LP-048 75.86385175740457
Lactobacillus~phage~LfeInf Listeria~phage~LP-048 12.158319118773449
Lactobacillus~virus~LP65 Listeria~phage~LP-048 1.3151285728543032
Lactobacillus~virus~Lb338-1 Listeria~phage~LP-048 43.81816186879796
Listeria~phage~LMSP-25 Listeria~phage~LP-048 300.0
Listeria~phage~LMTA-148 Listeria~phage~LP-048 300.0
Listeria~phage~LP-083-2 Listeria~phage~LP-048 300.0
Listeria~phage~LP-125 Listeria~phage~LP-048 300.0
Listeria~phage~List-36 Listeria~phage~LP-048 300.0
Listeria~phage~WIL-1 Listeria~phage~LP-048 82.91334917929258
Listeria~phage~vB_LmoM_AG20 Listeria~phage~LP-048 300.0
Listeria~virus~A511 Listeria~phage~LP-048 300.0
Staphylococcus~phage~812 Listeria~phage~LP-048 56.42054809190144
Staphylococcus~phage~GH15 Listeria~phage~LP-048 57.031510594920235
Staphylococcus~phage~JD007 Listeria~phage~LP-048 56.766978396639615
Staphylococcus~phage~MCE-2014 Listeria~phage~LP-048 57.94421735167452
Staphylococcus~phage~P108 Listeria~phage~LP-048 55.99720288633994
Staphylococcus~phage~S25-3 Listeria~phage~LP-048 57.75771862209849
Staphylococcus~phage~S25-4 Listeria~phage~LP-048 57.750406309417606
Staphylococcus~phage~Sb-1 Listeria~phage~LP-048 59.474696132212195
Staphylococcus~phage~Stau2 Listeria~phage~LP-048 56.29803665203687
Staphylococcus~phage~Team1 Listeria~phage~LP-048 56.766978396639615
Staphylococcus~phage~Twort Listeria~phage~LP-048 50.31710785722972
Staphylococcus~phage~phiIPLA-C1C Listeria~phage~LP-048 55.91124203691121
Staphylococcus~phage~phiIPLA-RODI Listeria~phage~LP-048 57.12060988341464
Staphylococcus~phage~phiSA12 Listeria~phage~LP-048 57.66522992103781
Staphylococcus~phage~vB_SauM_Remus Listeria~phage~LP-048 48.01374165393348
Staphylococcus~phage~vB_SauM_Romulus Listeria~phage~LP-048 48.97844937289978
Staphylococcus~virus~G1 Listeria~phage~LP-048 54.932764386568216
Staphylococcus~virus~K Listeria~phage~LP-048 55.42168741096058
Staphylococcus~virus~SA11 Listeria~phage~LP-048 55.38939749383976
Bacillus~phage~BCP78 Listeria~phage~LP-083-2 2.5459935748922513
Bacillus~phage~BCP8-2 Listeria~phage~LP-083-2 4.025751860250986
Bacillus~phage~Bcp1 Listeria~phage~LP-083-2 2.508980371838523
Bacillus~phage~Bobb Listeria~phage~LP-083-2 12.042493117777369
Bacillus~phage~Bp8p-C Listeria~phage~LP-083-2 10.081087557195943
Bacillus~phage~CP-51 Listeria~phage~LP-083-2 1.3593068919563196
Bacillus~phage~CampHawk Listeria~phage~LP-083-2 6.522728574976569
Bacillus~phage~Deep~Blue Listeria~phage~LP-083-2 3.8998207630696315
Bacillus~phage~Eldridge Listeria~phage~LP-083-2 7.83318024216956
Bacillus~phage~Grass Listeria~phage~LP-083-2 8.925839380277353
Bacillus~phage~JBP901 Listeria~phage~LP-083-2 4.450165295181592
Bacillus~phage~JL Listeria~phage~LP-083-2 1.4109582408329855
Bacillus~phage~Mater Listeria~phage~LP-083-2 10.70449553845468
Bacillus~phage~Moonbeam Listeria~phage~LP-083-2 9.323559126340278
Bacillus~phage~SP-10 Listeria~phage~LP-083-2 3.6976764918026754
Bacillus~phage~Shanette Listeria~phage~LP-083-2 1.3764399454500884
Bacillus~phage~Shbh1 Listeria~phage~LP-083-2 12.871999643993437
Bacillus~phage~TsarBomba Listeria~phage~LP-083-2 2.1906830175487704
Bacillus~phage~phiAGATE Listeria~phage~LP-083-2 11.665866972606633
Bacillus~phage~phiNIT1 Listeria~phage~LP-083-2 8.336303461661625
Bacillus~phage~vB_BceM_Bc431v3 Listeria~phage~LP-083-2 2.3466020930958083
Bacillus~virus~SPO1 Listeria~phage~LP-083-2 5.753951690819423
Brochothrix~phage~A9 Listeria~phage~LP-083-2 34.991260988616716
Enterococcus~phage~ECP3 Listeria~phage~LP-083-2 81.00449855826452
Enterococcus~phage~EFDG1 Listeria~phage~LP-083-2 86.74739379774319
Enterococcus~phage~EFLK1 Listeria~phage~LP-083-2 75.59109190968934
Enterococcus~phage~phiEF24C Listeria~phage~LP-083-2 78.66357064661575
Lactobacillus~phage~LfeInf Listeria~phage~LP-083-2 15.31444344557666
Lactobacillus~virus~LP65 Listeria~phage~LP-083-2 3.9073119482192533
Lactobacillus~virus~Lb338-1 Listeria~phage~LP-083-2 42.79558380386526
Listeria~phage~LMSP-25 Listeria~phage~LP-083-2 300.0
Listeria~phage~LMTA-148 Listeria~phage~LP-083-2 300.0
Listeria~phage~LP-048 Listeria~phage~LP-083-2 300.0
Listeria~phage~LP-125 Listeria~phage~LP-083-2 300.0
Listeria~phage~List-36 Listeria~phage~LP-083-2 300.0
Listeria~phage~WIL-1 Listeria~phage~LP-083-2 93.82349061495266
Listeria~phage~vB_LmoM_AG20 Listeria~phage~LP-083-2 300.0
Listeria~virus~A511 Listeria~phage~LP-083-2 300.0
Staphylococcus~phage~812 Listeria~phage~LP-083-2 53.105276661289174
Staphylococcus~phage~GH15 Listeria~phage~LP-083-2 53.69870086727412
Staphylococcus~phage~JD007 Listeria~phage~LP-083-2 53.44176702890323
Staphylococcus~phage~MCE-2014 Listeria~phage~LP-083-2 54.58513221153196
Staphylococcus~phage~P108 Listeria~phage~LP-083-2 52.694062379740515
Staphylococcus~phage~S25-3 Listeria~phage~LP-083-2 54.40401026481782
Staphylococcus~phage~S25-4 Listeria~phage~LP-083-2 54.38690115782719
Staphylococcus~phage~Sb-1 Listeria~phage~LP-083-2 56.059628997559166
Staphylococcus~phage~Stau2 Listeria~phage~LP-083-2 52.96597214626218
Staphylococcus~phage~Team1 Listeria~phage~LP-083-2 53.44176702890323
Staphylococcus~phage~Twort Listeria~phage~LP-083-2 47.1447901080808
Staphylococcus~phage~phiIPLA-C1C Listeria~phage~LP-083-2 52.602236773969764
Staphylococcus~phage~phiIPLA-RODI Listeria~phage~LP-083-2 53.78523922136687
Staphylococcus~phage~phiSA12 Listeria~phage~LP-083-2 54.31418650342902
Staphylococcus~phage~vB_SauM_Remus Listeria~phage~LP-083-2 42.83569802618245
Staphylococcus~phage~vB_SauM_Romulus Listeria~phage~LP-083-2 43.73598058436962
Staphylococcus~virus~G1 Listeria~phage~LP-083-2 51.65258042495172
Staphylococcus~virus~K Listeria~phage~LP-083-2 52.13501204498183
Staphylococcus~virus~SA11 Listeria~phage~LP-083-2 52.085038781853584
Bacillus~phage~vB_BhaS-171 Listeria~phage~LP-101 3.4362684035725968
Lactobacillus~phage~A2 Listeria~phage~LP-101 5.8170702248728725
Lactobacillus~phage~CL2 Listeria~phage~LP-101 1.6274295324803658
Lactobacillus~phage~JCL1032 Listeria~phage~LP-101 5.132494891373898
Lactobacillus~phage~phiadh Listeria~phage~LP-101 8.002917916668071
Listeria~phage~2389 Listeria~phage~LP-101 64.11538515866525
Listeria~phage~A006 Listeria~phage~LP-101 5.716241918444154
Listeria~phage~A118 Listeria~phage~LP-101 3.24315632044953
Listeria~phage~B025 Listeria~phage~LP-101 117.15215926871346
Listeria~phage~LP-030-2 Listeria~phage~LP-101 58.5645076587142
Listeria~phage~LP-030-3 Listeria~phage~LP-101 3.2062213196617533
Listeria~phage~vB_LmoS_293 Listeria~phage~LP-101 3.24315632044953
Staphylococcus~phage~23MRA Listeria~phage~LP-101 5.618693966002421
Staphylococcus~phage~2638A Listeria~phage~LP-101 10.723666720873588
Staphylococcus~phage~P954 Listeria~phage~LP-101 5.478077936538084
Staphylococcus~phage~StauST398-4 Listeria~phage~LP-101 5.667071222613566
Staphylococcus~phage~phi5967PVL Listeria~phage~LP-101 4.707742711724131
Staphylococcus~phage~phiBU01 Listeria~phage~LP-101 4.457213510682881
Staphylococcus~phage~phiN315 Listeria~phage~LP-101 5.667071222613566
Staphylococcus~phage~phiNM3 Listeria~phage~LP-101 5.667071222613566
Staphylococcus~phage~phiSa119 Listeria~phage~LP-101 5.524220670377056
Staphylococcus~virus~77 Listeria~phage~LP-101 5.478077936538084
Streptococcus~phage~315.1 Listeria~phage~LP-101 8.436311742657065
Streptococcus~phage~315.2 Listeria~phage~LP-101 3.7336644145586595
Streptococcus~phage~YMC-2011 Listeria~phage~LP-101 1.8217726477729643
Streptococcus~phage~phi3396 Listeria~phage~LP-101 10.239959577709161
Streptococcus~virus~DT1 Listeria~phage~LP-101 2.2731211097212247
Clostridium~phage~phi8074-B1 Listeria~phage~LP-110 3.4431923956383352
Enterococcus~phage~BC611 Listeria~phage~LP-110 7.031491535325324
Enterococcus~phage~VD13 Listeria~phage~LP-110 6.985170366963817
Enterococcus~phage~vB_EfaS_IME198 Listeria~phage~LP-110 6.675778714040242
Listeria~phage~LP-026 Listeria~phage~LP-110 300.0
Listeria~phage~LP-037 Listeria~phage~LP-110 300.0
Listeria~phage~LP-114 Listeria~phage~LP-110 300.0
Listeria~phage~P70 Listeria~phage~LP-110 298.6473920824803
Streptococcus~phage~SPQS1 Listeria~phage~LP-110 6.311690105004039
Clostridium~phage~phi8074-B1 Listeria~phage~LP-114 3.362489367294839
Enterococcus~phage~BC611 Listeria~phage~LP-114 6.926512416101548
Enterococcus~phage~VD13 Listeria~phage~LP-114 6.880206657589635
Enterococcus~phage~vB_EfaS_IME198 Listeria~phage~LP-114 6.570922867511764
Listeria~phage~LP-026 Listeria~phage~LP-114 300.0
Listeria~phage~LP-037 Listeria~phage~LP-114 300.0
Listeria~phage~LP-110 Listeria~phage~LP-114 300.0
Listeria~phage~P70 Listeria~phage~LP-114 300.0
Streptococcus~phage~SPQS1 Listeria~phage~LP-114 8.080786557067384
Bacillus~phage~BCP78 Listeria~phage~LP-125 1.2582259718058468
Bacillus~phage~BCP8-2 Listeria~phage~LP-125 2.6783468569747155
Bacillus~phage~Bcp1 Listeria~phage~LP-125 1.2251689984731966
Bacillus~phage~Bobb Listeria~phage~LP-125 10.533717610806416
Bacillus~phage~Bp8p-C Listeria~phage~LP-125 8.562241106064576
Bacillus~phage~CP-51 Listeria~phage~LP-125 1.3593068919563196
Bacillus~phage~CampHawk Listeria~phage~LP-125 6.522728574976569
Bacillus~phage~Deep~Blue Listeria~phage~LP-125 2.5646314291172567
Bacillus~phage~Eldridge Listeria~phage~LP-125 6.404357205848226
Bacillus~phage~Grass Listeria~phage~LP-125 7.489141557966634
Bacillus~phage~JBP901 Listeria~phage~LP-125 3.061633152894106
Bacillus~phage~JL Listeria~phage~LP-125 1.4109582408329855
Bacillus~phage~Mater Listeria~phage~LP-125 9.214930549694216
Bacillus~phage~Moonbeam Listeria~phage~LP-125 7.858575587062348
Bacillus~phage~SP-10 Listeria~phage~LP-125 3.6976764918026754
Bacillus~phage~Shanette Listeria~phage~LP-125 1.3764399454500884
Bacillus~phage~Shbh1 Listeria~phage~LP-125 11.237743528645403
Bacillus~phage~phiAGATE Listeria~phage~LP-125 10.112181351687415
Bacillus~phage~phiNIT1 Listeria~phage~LP-125 6.869160900004771
Bacillus~phage~vB_BceM_Bc431v3 Listeria~phage~LP-125 1.0801585213907403
Bacillus~virus~SPO1 Listeria~phage~LP-125 5.753951690819423
Brochothrix~phage~A9 Listeria~phage~LP-125 33.089009055494806
Enterococcus~phage~ECP3 Listeria~phage~LP-125 78.77673895577273
Enterococcus~phage~EFDG1 Listeria~phage~LP-125 82.19638165059416
Enterococcus~phage~EFLK1 Listeria~phage~LP-125 73.37736685438371
Enterococcus~phage~phiEF24C Listeria~phage~LP-125 76.45249691847495
Lactobacillus~phage~LfeInf Listeria~phage~LP-125 13.5159144876116
Lactobacillus~virus~LP65 Listeria~phage~LP-125 3.9073119482192533
Lactobacillus~virus~Lb338-1 Listeria~phage~LP-125 40.816044330538475
Listeria~phage~LMSP-25 Listeria~phage~LP-125 300.0
Listeria~phage~LMTA-148 Listeria~phage~LP-125 300.0
Listeria~phage~LP-048 Listeria~phage~LP-125 300.0
Listeria~phage~LP-083-2 Listeria~phage~LP-125 300.0
Listeria~phage~List-36 Listeria~phage~LP-125 300.0
Listeria~phage~WIL-1 Listeria~phage~LP-125 85.5822248027608
Listeria~phage~vB_LmoM_AG20 Listeria~phage~LP-125 300.0
Listeria~virus~A511 Listeria~phage~LP-125 300.0
Staphylococcus~phage~812 Listeria~phage~LP-125 53.105276661289174
Staphylococcus~phage~GH15 Listeria~phage~LP-125 53.69870086727412
Staphylococcus~phage~JD007 Listeria~phage~LP-125 53.44176702890323
Staphylococcus~phage~MCE-2014 Listeria~phage~LP-125 54.58513221153196
Staphylococcus~phage~P108 Listeria~phage~LP-125 52.694062379740515
Staphylococcus~phage~S25-3 Listeria~phage~LP-125 54.40401026481782
Staphylococcus~phage~S25-4 Listeria~phage~LP-125 54.38690115782719
Staphylococcus~phage~Sb-1 Listeria~phage~LP-125 56.059628997559166
Staphylococcus~phage~Stau2 Listeria~phage~LP-125 52.96597214626218
Staphylococcus~phage~Team1 Listeria~phage~LP-125 53.44176702890323
Staphylococcus~phage~Twort Listeria~phage~LP-125 47.1447901080808
Staphylococcus~phage~phiIPLA-C1C Listeria~phage~LP-125 52.602236773969764
Staphylococcus~phage~phiIPLA-RODI Listeria~phage~LP-125 53.78523922136687
Staphylococcus~phage~phiSA12 Listeria~phage~LP-125 54.31418650342902
Staphylococcus~phage~vB_SauM_Remus Listeria~phage~LP-125 44.88578412008908
Staphylococcus~phage~vB_SauM_Romulus Listeria~phage~LP-125 45.81782849984927
Staphylococcus~virus~G1 Listeria~phage~LP-125 51.65258042495172
Staphylococcus~virus~K Listeria~phage~LP-125 52.13501204498183
Staphylococcus~virus~SA11 Listeria~phage~LP-125 52.085038781853584
Bacillus~phage~BCP8-2 Listeria~phage~List-36 1.6907806860663408
Bacillus~phage~Bobb Listeria~phage~List-36 9.597562410942242
Bacillus~phage~Bp8p-C Listeria~phage~List-36 7.545202720305174
Bacillus~phage~CampHawk Listeria~phage~List-36 5.547703177388779
Bacillus~phage~Deep~Blue Listeria~phage~List-36 1.5887527658450606
Bacillus~phage~Eldridge Listeria~phage~List-36 5.438649977609724
Bacillus~phage~Grass Listeria~phage~List-36 6.550586258382624
Bacillus~phage~JBP901 Listeria~phage~List-36 2.034636409976181
Bacillus~phage~Mater Listeria~phage~List-36 8.261262778004856
Bacillus~phage~Moonbeam Listeria~phage~List-36 6.8930594186450636
Bacillus~phage~SP-10 Listeria~phage~List-36 2.732898784116389
Bacillus~phage~Shbh1 Listeria~phage~List-36 10.145293492136918
Bacillus~phage~phiAGATE Listeria~phage~List-36 9.097193109165246
Bacillus~phage~phiNIT1 Listeria~phage~List-36 5.866827870050108
Bacillus~virus~SPO1 Listeria~phage~List-36 4.7255197725344
Brochothrix~phage~A9 Listeria~phage~List-36 32.239760503615905
Enterococcus~phage~ECP3 Listeria~phage~List-36 80.90621731729235
Enterococcus~phage~EFDG1 Listeria~phage~List-36 86.6956727182784
Enterococcus~phage~EFLK1 Listeria~phage~List-36 73.1123035898161
Enterococcus~phage~phiEF24C Listeria~phage~List-36 76.2860968468205
Lactobacillus~phage~LfeInf Listeria~phage~List-36 12.264522007877414
Lactobacillus~virus~LP65 Listeria~phage~List-36 1.3733536229361762
Lactobacillus~virus~Lb338-1 Listeria~phage~List-36 44.08593273851562
Listeria~phage~LMSP-25 Listeria~phage~List-36 300.0
Listeria~phage~LMTA-148 Listeria~phage~List-36 300.0
Listeria~phage~LP-048 Listeria~phage~List-36 300.0
Listeria~phage~LP-083-2 Listeria~phage~List-36 300.0
Listeria~phage~LP-125 Listeria~phage~List-36 300.0
Listeria~phage~WIL-1 Listeria~phage~List-36 87.01885397540876
Listeria~phage~vB_LmoM_AG20 Listeria~phage~List-36 300.0
Listeria~virus~A511 Listeria~phage~List-36 300.0
Staphylococcus~phage~812 Listeria~phage~List-36 56.75344645454248
Staphylococcus~phage~GH15 Listeria~phage~List-36 57.36452634157295
Staphylococcus~phage~JD007 Listeria~phage~List-36 57.09994383700762
Staphylococcus~phage~MCE-2014 Listeria~phage~List-36 58.27740077437236
Staphylococcus~phage~P108 Listeria~phage~List-36 56.3300173979467
Staphylococcus~phage~S25-3 Listeria~phage~List-36 58.09086851099307
Staphylococcus~phage~S25-4 Listeria~phage~List-36 58.07436449314866
Staphylococcus~phage~Sb-1 Listeria~phage~List-36 59.79892233273163
Staphylococcus~phage~Stau2 Listeria~phage~List-36 56.612621011004
Staphylococcus~phage~Team1 Listeria~phage~List-36 57.09994383700762
Staphylococcus~phage~Twort Listeria~phage~List-36 50.612613743712714
Staphylococcus~phage~phiIPLA-C1C Listeria~phage~List-36 56.2348818915752
Staphylococcus~phage~phiIPLA-RODI Listeria~phage~List-36 57.45364239846763
Staphylococcus~phage~phiSA12 Listeria~phage~List-36 57.99836304287211
Staphylococcus~phage~vB_SauM_Remus Listeria~phage~List-36 46.178217589975006
Staphylococcus~phage~vB_SauM_Romulus Listeria~phage~List-36 47.111095646378246
Staphylococcus~virus~G1 Listeria~phage~List-36 55.256219916221085
Staphylococcus~virus~K Listeria~phage~List-36 55.754384523481775
Staphylococcus~virus~SA11 Listeria~phage~List-36 55.70383118534075
CD_NODE_278_length_66960_cov_6.8704_fragment_1 Listeria~phage~P35 3.9591485392645636
Enterococcus~phage~phiFL4A Listeria~phage~P35 6.909358862502258
Lactococcus~phage~1358 Listeria~phage~P35 26.850788940767185
Lactococcus~phage~BM13 Listeria~phage~P35 4.572218218786186
Listeria~phage~P40 Listeria~phage~P35 60.27512110636902
CD_NODE_278_length_66960_cov_6.8704_fragment_1 Listeria~phage~P40 3.6837638644275357
Enterococcus~phage~phiFL4A Listeria~phage~P40 6.5843456283184585
Lactococcus~phage~1358 Listeria~phage~P40 26.15191924812412
Lactococcus~phage~BM13 Listeria~phage~P40 4.296422770840448
Listeria~phage~P35 Listeria~phage~P40 60.27512110636902
Clostridium~phage~phi8074-B1 Listeria~phage~P70 3.283931837086736
Enterococcus~phage~BC611 Listeria~phage~P70 6.824343152939568
Enterococcus~phage~VD13 Listeria~phage~P70 6.778052803867353
Enterococcus~phage~vB_EfaS_IME198 Listeria~phage~P70 6.468876873780228
Listeria~phage~LP-026 Listeria~phage~P70 293.04802246836283
Listeria~phage~LP-037 Listeria~phage~P70 300.0
Listeria~phage~LP-110 Listeria~phage~P70 298.6473920824803
Listeria~phage~LP-114 Listeria~phage~P70 300.0
Streptococcus~phage~SPQS1 Listeria~phage~P70 7.9668698890093905
Bacillus~phage~BCP8-2 Listeria~phage~WIL-1 1.959090996761538
Bacillus~phage~Bcp1 Listeria~phage~WIL-1 1.8548411069419872
Bacillus~phage~Bobb Listeria~phage~WIL-1 1.6583868803073747
Bacillus~phage~Bp8p-C Listeria~phage~WIL-1 2.0678073045471903
Bacillus~phage~CampHawk Listeria~phage~WIL-1 1.8098489171150183
Bacillus~phage~Deep~Blue Listeria~phage~WIL-1 1.8891171641950715
Bacillus~phage~Eldridge Listeria~phage~WIL-1 1.7547094090342457
Bacillus~phage~Grass Listeria~phage~WIL-1 3.4363066331691234
Bacillus~phage~JBP901 Listeria~phage~WIL-1 2.194323026233298
Bacillus~phage~Mater Listeria~phage~WIL-1 5.4951628474672605
Bacillus~phage~Moonbeam Listeria~phage~WIL-1 1.7656417026162616
Bacillus~phage~Shbh1 Listeria~phage~WIL-1 4.5143352370471765
Bacillus~phage~phiAGATE Listeria~phage~WIL-1 2.080179236216808
Bacillus~phage~phiNIT1 Listeria~phage~WIL-1 1.970943236250144
Bacillus~phage~vB_BceM_Bc431v3 Listeria~phage~WIL-1 1.7547094090342457
Bacillus~virus~SPO1 Listeria~phage~WIL-1 2.1302782213448017
Brochothrix~phage~A9 Listeria~phage~WIL-1 21.909364101402822
Enterococcus~phage~ECP3 Listeria~phage~WIL-1 39.10226229661711
Enterococcus~phage~EFDG1 Listeria~phage~WIL-1 39.56914247823837
Enterococcus~phage~EFLK1 Listeria~phage~WIL-1 36.89901742270435
Enterococcus~phage~phiEF24C Listeria~phage~WIL-1 36.365647217238646
Lactobacillus~phage~LfeInf Listeria~phage~WIL-1 7.77830442854425
Lactobacillus~virus~Lb338-1 Listeria~phage~WIL-1 21.909364101402822
Listeria~phage~LMSP-25 Listeria~phage~WIL-1 81.98852179207536
Listeria~phage~LMTA-148 Listeria~phage~WIL-1 90.71916533340243
Listeria~phage~LP-048 Listeria~phage~WIL-1 82.91334917929258
Listeria~phage~LP-083-2 Listeria~phage~WIL-1 93.82349061495266
Listeria~phage~LP-125 Listeria~phage~WIL-1 85.5822248027608
Listeria~phage~List-36 Listeria~phage~WIL-1 87.01885397540876
Listeria~phage~vB_LmoM_AG20 Listeria~phage~WIL-1 86.62260479535405
Listeria~virus~A511 Listeria~phage~WIL-1 81.54646545295637
Staphylococcus~phage~812 Listeria~phage~WIL-1 26.070390088836273
Staphylococcus~phage~GH15 Listeria~phage~WIL-1 26.316441443067898
Staphylococcus~phage~JD007 Listeria~phage~WIL-1 26.209978149267553
Staphylococcus~phage~MCE-2014 Listeria~phage~WIL-1 26.682915137359114
Staphylococcus~phage~P108 Listeria~phage~WIL-1 25.89956169136701
Staphylococcus~phage~S25-3 Listeria~phage~WIL-1 26.608140607381525
Staphylococcus~phage~S25-4 Listeria~phage~WIL-1 24.93268207170434
Staphylococcus~phage~Sb-1 Listeria~phage~WIL-1 25.591599224779937
Staphylococcus~phage~Stau2 Listeria~phage~WIL-1 25.213253410012644
Staphylococcus~phage~Team1 Listeria~phage~WIL-1 26.209978149267553
Staphylococcus~phage~Twort Listeria~phage~WIL-1 22.04609250628205
Staphylococcus~phage~phiIPLA-C1C Listeria~phage~WIL-1 24.224060477478233
Staphylococcus~phage~phiIPLA-RODI Listeria~phage~WIL-1 26.352275529922625
Staphylococcus~phage~phiSA12 Listeria~phage~WIL-1 26.57103731385565
Staphylococcus~phage~vB_SauM_Remus Listeria~phage~WIL-1 13.235193684970682
Staphylococcus~phage~vB_SauM_Romulus Listeria~phage~WIL-1 13.525272878559313
Staphylococcus~virus~G1 Listeria~phage~WIL-1 26.316441443067898
Staphylococcus~virus~K Listeria~phage~WIL-1 25.666899351974596
Staphylococcus~virus~SA11 Listeria~phage~WIL-1 24.854569843968385
Bacillus~phage~BCP8-2 Listeria~phage~vB_LmoM_AG20 1.6041868616597972
Bacillus~phage~Bobb Listeria~phage~vB_LmoM_AG20 9.448239526693872
Bacillus~phage~Bp8p-C Listeria~phage~vB_LmoM_AG20 7.416490679939982
Bacillus~phage~CampHawk Listeria~phage~vB_LmoM_AG20 5.430042161243169
Bacillus~phage~Deep~Blue Listeria~phage~vB_LmoM_AG20 1.502281642527346
Bacillus~phage~Eldridge Listeria~phage~vB_LmoM_AG20 5.321094223354234
Bacillus~phage~Grass Listeria~phage~vB_LmoM_AG20 6.42274325198833
Bacillus~phage~JBP901 Listeria~phage~vB_LmoM_AG20 1.9476538734789068
Bacillus~phage~Mater Listeria~phage~vB_LmoM_AG20 6.671449142414583
Bacillus~phage~Moonbeam Listeria~phage~vB_LmoM_AG20 5.3426874874438
Bacillus~phage~SP-10 Listeria~phage~vB_LmoM_AG20 2.6362597015043585
Bacillus~phage~Shbh1 Listeria~phage~vB_LmoM_AG20 10.005199814884246
Bacillus~phage~phiAGATE Listeria~phage~vB_LmoM_AG20 8.957803125189685
Bacillus~phage~phiNIT1 Listeria~phage~vB_LmoM_AG20 5.748872081441925
Bacillus~virus~SPO1 Listeria~phage~vB_LmoM_AG20 4.617809796692751
Brochothrix~phage~A9 Listeria~phage~vB_LmoM_AG20 31.955129020819182
Enterococcus~phage~ECP3 Listeria~phage~vB_LmoM_AG20 80.31757450345428
Enterococcus~phage~EFDG1 Listeria~phage~vB_LmoM_AG20 83.77396890492818
Enterococcus~phage~EFLK1 Listeria~phage~vB_LmoM_AG20 72.57800575463511
Enterococcus~phage~phiEF24C Listeria~phage~vB_LmoM_AG20 75.72498637445234
Lactobacillus~phage~LfeInf Listeria~phage~vB_LmoM_AG20 12.123340504596943
Lactobacillus~virus~LP65 Listeria~phage~vB_LmoM_AG20 1.2959529636708895
Lactobacillus~virus~Lb338-1 Listeria~phage~vB_LmoM_AG20 43.730031968551515
Listeria~phage~LMSP-25 Listeria~phage~vB_LmoM_AG20 300.0
Listeria~phage~LMTA-148 Listeria~phage~vB_LmoM_AG20 300.0
Listeria~phage~LP-048 Listeria~phage~vB_LmoM_AG20 300.0
Listeria~phage~LP-083-2 Listeria~phage~vB_LmoM_AG20 300.0
Listeria~phage~LP-125 Listeria~phage~vB_LmoM_AG20 300.0
Listeria~phage~List-36 Listeria~phage~vB_LmoM_AG20 300.0
Listeria~phage~WIL-1 Listeria~phage~vB_LmoM_AG20 86.62260479535405
Listeria~virus~A511 Listeria~phage~vB_LmoM_AG20 300.0
Staphylococcus~phage~812 Listeria~phage~vB_LmoM_AG20 58.40580594181622
Staphylococcus~phage~GH15 Listeria~phage~vB_LmoM_AG20 59.03389451904395
Staphylococcus~phage~JD007 Listeria~phage~vB_LmoM_AG20 58.76193969621648
Staphylococcus~phage~MCE-2014 Listeria~phage~vB_LmoM_AG20 59.97230203384964
Staphylococcus~phage~P108 Listeria~phage~vB_LmoM_AG20 57.97062869163958
Staphylococcus~phage~S25-3 Listeria~phage~vB_LmoM_AG20 59.78053999232025
Staphylococcus~phage~S25-4 Listeria~phage~vB_LmoM_AG20 59.82123861377858
Staphylococcus~phage~Sb-1 Listeria~phage~vB_LmoM_AG20 61.59629889698834
Staphylococcus~phage~Stau2 Listeria~phage~vB_LmoM_AG20 58.37622844999016
Staphylococcus~phage~Team1 Listeria~phage~vB_LmoM_AG20 58.76193969621648
Staphylococcus~phage~Twort Listeria~phage~vB_LmoM_AG20 52.31407649681973
Staphylococcus~phage~phiIPLA-C1C Listeria~phage~vB_LmoM_AG20 57.92860781314065
Staphylococcus~phage~phiIPLA-RODI Listeria~phage~vB_LmoM_AG20 59.12549648817869
Staphylococcus~phage~phiSA12 Listeria~phage~vB_LmoM_AG20 59.68544337223408
Staphylococcus~phage~vB_SauM_Remus Listeria~phage~vB_LmoM_AG20 47.92246240812995
Staphylococcus~phage~vB_SauM_Romulus Listeria~phage~vB_LmoM_AG20 48.887114501471615
Staphylococcus~virus~G1 Listeria~phage~vB_LmoM_AG20 56.921941365444525
Staphylococcus~virus~K Listeria~phage~vB_LmoM_AG20 57.379072108051155
Staphylococcus~virus~SA11 Listeria~phage~vB_LmoM_AG20 57.44034704633143
Geobacillus~phage~GBSV1 Listeria~phage~vB_LmoS_188 2.206106933551186
Listeria~phage~2389 Listeria~phage~vB_LmoS_188 4.194647337243651
Listeria~phage~A006 Listeria~phage~vB_LmoS_188 55.636160815202025
Listeria~phage~A118 Listeria~phage~vB_LmoS_188 22.80188628550377
Listeria~phage~A500 Listeria~phage~vB_LmoS_188 29.157074800653366
Listeria~phage~LP-030-2 Listeria~phage~vB_LmoS_188 5.966898721252858
Listeria~phage~LP-030-3 Listeria~phage~vB_LmoS_188 60.05457037876098
Listeria~phage~vB_LmoS_293 Listeria~phage~vB_LmoS_188 86.59250775674423
Thermus~phage~phi~OH2 Listeria~phage~vB_LmoS_188 4.14915401909239
Bacillus~phage~BCJA1c Listeria~phage~vB_LmoS_293 5.940512663678256
Lactobacillus~phage~phig1e Listeria~phage~vB_LmoS_293 1.5649804250853299
Listeria~phage~2389 Listeria~phage~vB_LmoS_293 10.46283501776507
Listeria~phage~A006 Listeria~phage~vB_LmoS_293 27.595917204553867
Listeria~phage~A118 Listeria~phage~vB_LmoS_293 89.31350812689607
Listeria~phage~A500 Listeria~phage~vB_LmoS_293 88.93143070206467
Listeria~phage~B025 Listeria~phage~vB_LmoS_293 1.3530161859759007
Listeria~phage~LP-030-2 Listeria~phage~vB_LmoS_293 12.115391514833767
Listeria~phage~LP-030-3 Listeria~phage~vB_LmoS_293 155.60097358789716
Listeria~phage~LP-101 Listeria~phage~vB_LmoS_293 3.24315632044953
Listeria~phage~vB_LmoS_188 Listeria~phage~vB_LmoS_293 86.59250775674423
Streptococcus~phage~315.4 Listeria~phage~vB_LmoS_293 1.4213553628218767
Streptococcus~phage~5093 Listeria~phage~vB_LmoS_293 2.0648898489742704
Streptococcus~phage~A25 Listeria~phage~vB_LmoS_293 2.1608740546060448
Streptococcus~phage~MM1 Listeria~phage~vB_LmoS_293 1.8422292966037803
Streptococcus~phage~PH15 Listeria~phage~vB_LmoS_293 1.5649804250853299
Streptococcus~phage~phiARI0468-4 Listeria~phage~vB_LmoS_293 6.48169065808973
Streptococcus~phage~phiBHN167 Listeria~phage~vB_LmoS_293 4.208406398569601
Streptococcus~phage~phiNJ2 Listeria~phage~vB_LmoS_293 1.7592760312473645
Temperate~phage~phiNIH1.1 Listeria~phage~vB_LmoS_293 1.7189767253033557
Bacillus~phage~BCP8-2 Listeria~virus~A511 1.3167992911096986
Bacillus~phage~Bobb Listeria~virus~A511 8.952706391257571
Bacillus~phage~Bp8p-C Listeria~virus~A511 6.98920378443822
Bacillus~phage~CampHawk Listeria~virus~A511 5.0395219089864165
Bacillus~phage~Deep~Blue Listeria~virus~A511 1.2153233500284388
Bacillus~phage~Eldridge Listeria~virus~A511 4.930942310156547
Bacillus~phage~Grass Listeria~virus~A511 5.998497489047545
Bacillus~phage~JBP901 Listeria~virus~A511 1.658906322761056
Bacillus~phage~Mater Listeria~virus~A511 7.66212127517607
Bacillus~phage~Moonbeam Listeria~virus~A511 6.339540307927876
Bacillus~phage~SP-10 Listeria~virus~A511 2.3155592779276146
Bacillus~phage~Shbh1 Listeria~virus~A511 9.540011782706397
Bacillus~phage~phiAGATE Listeria~virus~A511 8.495077823558816
Bacillus~phage~phiNIT1 Listeria~virus~A511 5.357320328601767
Bacillus~virus~SPO1 Listeria~virus~A511 4.260229279425096
Brochothrix~phage~A9 Listeria~virus~A511 31.011480919999027
Enterococcus~phage~ECP3 Listeria~virus~A511 76.17052266617307
Enterococcus~phage~EFDG1 Listeria~virus~A511 79.5400312036829
Enterococcus~phage~EFLK1 Listeria~virus~A511 70.81305948821145
Enterococcus~phage~phiEF24C Listeria~virus~A511 73.87232145750156
Lactobacillus~phage~LfeInf Listeria~virus~A511 11.654345205981492
Lactobacillus~virus~LP65 Listeria~virus~A511 2.414028943723756
Lactobacillus~virus~Lb338-1 Listeria~virus~A511 42.55121616294812
Listeria~phage~LMSP-25 Listeria~virus~A511 300.0
Listeria~phage~LMTA-148 Listeria~virus~A511 300.0
Listeria~phage~LP-048 Listeria~virus~A511 300.0
Listeria~phage~LP-083-2 Listeria~virus~A511 300.0
Listeria~phage~LP-125 Listeria~virus~A511 300.0
Listeria~phage~List-36 Listeria~virus~A511 300.0
Listeria~phage~WIL-1 Listeria~virus~A511 81.54646545295637
Listeria~phage~vB_LmoM_AG20 Listeria~virus~A511 300.0
Staphylococcus~phage~812 Listeria~virus~A511 54.84753887153813
Staphylococcus~phage~GH15 Listeria~virus~A511 55.4579144014683
Staphylococcus~phage~JD007 Listeria~virus~A511 55.19363375780061
Staphylococcus~phage~MCE-2014 Listeria~virus~A511 56.36978270070951
Staphylococcus~phage~P108 Listeria~virus~A511 54.424612959156505
Staphylococcus~phage~S25-3 Listeria~virus~A511 56.18345165556423
Staphylococcus~phage~S25-4 Listeria~virus~A511 56.21918345078614
Staphylococcus~phage~Sb-1 Listeria~virus~A511 57.942133062003414
Staphylococcus~phage~Stau2 Listeria~virus~A511 54.810809322931405
Staphylococcus~phage~Team1 Listeria~virus~A511 55.19363375780061
Staphylococcus~phage~Twort Listeria~virus~A511 48.91964469733164
Staphylococcus~phage~phiIPLA-C1C Listeria~virus~A511 54.38161097114529
Staphylococcus~phage~phiIPLA-RODI Listeria~virus~A511 55.54692984020725
Staphylococcus~phage~phiSA12 Listeria~virus~A511 56.091046798043735
Staphylococcus~phage~vB_SauM_Remus Listeria~virus~A511 46.70160365140374
Staphylococcus~phage~vB_SauM_Romulus Listeria~virus~A511 47.66547692880722
Staphylococcus~virus~G1 Listeria~virus~A511 53.404055029794726
Staphylococcus~virus~K Listeria~virus~A511 53.84968453154885
Staphylococcus~virus~SA11 Listeria~virus~A511 53.90292357227667
Brucella~phage~Pr Listonella~phage~phiHSIC 4.953494456022653
Brucella~phage~Tb Listonella~phage~phiHSIC 4.906270398712359
Idiomarinaceae~phage~Phi1M2-2 Listonella~phage~phiHSIC 11.847682365221331
Pseudoalteromonas~phage~H103 Listonella~phage~phiHSIC 4.2128989964498045
Serratia~phage~Eta Listonella~phage~phiHSIC 2.2069016594073814
Vibrio~phage~pYD21-A Listonella~phage~phiHSIC 11.310681245272885
Vibrio~phage~pYD38-B Listonella~phage~phiHSIC 47.48156959102587
Achromobacter~phage~phiAxp-2 Loktanella~phage~pCB2051-A 27.375507382628054
Burkholderia~phage~AH2 Loktanella~phage~pCB2051-A 30.755340990168836
Burkholderia~phage~BcepNazgul Loktanella~phage~pCB2051-A 23.61046339266459
Enterobacter~phage~Enc34 Loktanella~phage~pCB2051-A 25.44018434620337
Proteus~phage~pPM_01 Loktanella~phage~pCB2051-A 21.397536370762715
Providencia~phage~Redjac Loktanella~phage~pCB2051-A 19.620088222081108
Pseudomonas~phage~NP1 Loktanella~phage~pCB2051-A 2.9497750766174677
Ruegeria~phage~DSS3-P1 Loktanella~phage~pCB2051-A 40.89325049581788
Salmonella~phage~118970_sal1 Loktanella~phage~pCB2051-A 23.811162598575496
Salmonella~phage~37 Loktanella~phage~pCB2051-A 21.038015767337235
Salmonella~phage~BP12C Loktanella~phage~pCB2051-A 23.32066988937292
Salmonella~virus~Chi Loktanella~phage~pCB2051-A 23.4158269852798
Salmonella~virus~FSLSP030 Loktanella~phage~pCB2051-A 23.811162598575496
Salmonella~virus~FSLSP088 Loktanella~phage~pCB2051-A 23.913906274068786
Salmonella~virus~SPN19 Loktanella~phage~pCB2051-A 23.71003160692432
Salmonella~virus~iEPS5 Loktanella~phage~pCB2051-A 23.61046339266459
Staphylococcus~phage~SA1 Loktanella~phage~pCB2051-A 5.728364584322052
Aeromonas~virus~phiO18P Mannheimia~phage~phiMHaA1 3.0716955816723077
Aurantimonas~phage~AmM-1 Mannheimia~phage~phiMHaA1 4.402031890487575
Burkholderia~phage~KL3 Mannheimia~phage~phiMHaA1 29.365471745044193
Burkholderia~phage~KS14 Mannheimia~phage~phiMHaA1 30.653866705406433
Burkholderia~phage~KS5 Mannheimia~phage~phiMHaA1 36.48498532732156
Burkholderia~phage~ST79 Mannheimia~phage~phiMHaA1 32.841119495180095
Burkholderia~virus~phi52237 Mannheimia~phage~phiMHaA1 27.145397441919254
Burkholderia~virus~phiE122 Mannheimia~phage~phiMHaA1 26.707399153711055
Burkholderia~virus~phiE202 Mannheimia~phage~phiMHaA1 29.977432131539143
CD_NODE_14_length_209824_cov_29.5265_fragment_1 Mannheimia~phage~phiMHaA1 42.43163923779998
CD_NODE_1598_length_16018_cov_8.95634 Mannheimia~phage~phiMHaA1 17.199621019771172
CD_NODE_199_length_66977_cov_294.689_fragment_1 Mannheimia~phage~phiMHaA1 43.589754554211275
CD_NODE_224_length_81521_cov_18.2876_fragment_2 Mannheimia~phage~phiMHaA1 43.344404612803125
CD_NODE_227_length_52938_cov_4.10614_fragment_1 Mannheimia~phage~phiMHaA1 44.10420777536946
CD_NODE_22_length_242432_cov_57.7013_fragment_1 Mannheimia~phage~phiMHaA1 30.002750984209815
CD_NODE_259_length_74098_cov_9.93438_fragment_1 Mannheimia~phage~phiMHaA1 45.244823383293024
CD_NODE_267_length_46996_cov_5.51529_fragment_1 Mannheimia~phage~phiMHaA1 42.8750968379596
CD_NODE_29_length_222256_cov_16.7066_fragment_3 Mannheimia~phage~phiMHaA1 41.61169745480945
CD_NODE_2_length_720372_cov_89.9643_fragment_1 Mannheimia~phage~phiMHaA1 42.43163923779998
CD_NODE_331_length_33870_cov_49.2562 Mannheimia~phage~phiMHaA1 44.10420777536946
CD_NODE_341_length_70814_cov_14.6472_fragment_1 Mannheimia~phage~phiMHaA1 29.31125245830904
CD_NODE_35_length_228830_cov_9.4942_fragment_2 Mannheimia~phage~phiMHaA1 43.842849043681596
CD_NODE_384_length_38137_cov_3.12447 Mannheimia~phage~phiMHaA1 12.772677529498463
CD_NODE_387_length_29878_cov_208.751 Mannheimia~phage~phiMHaA1 38.79185012483827
CD_NODE_3_length_551608_cov_10.1305_fragment_2 Mannheimia~phage~phiMHaA1 44.10420777536946
CD_NODE_4089_length_5336_cov_2.3647 Mannheimia~phage~phiMHaA1 4.7463840733081915
CD_NODE_40_length_175387_cov_114.344_fragment_1 Mannheimia~phage~phiMHaA1 29.76317713808295
CD_NODE_479_length_38476_cov_82.022_fragment_1 Mannheimia~phage~phiMHaA1 27.272644542126738
CD_NODE_75_length_92643_cov_192.718_fragment_1 Mannheimia~phage~phiMHaA1 37.10297087129518
CD_NODE_80_length_124713_cov_51.222_fragment_1 Mannheimia~phage~phiMHaA1 42.8750968379596
CD_NODE_980_length_8147_cov_3.35875 Mannheimia~phage~phiMHaA1 7.402750519107422
Enterobacter~phage~Arya Mannheimia~phage~phiMHaA1 11.734464920530488
Enterobacteria~phage~P88 Mannheimia~phage~phiMHaA1 38.29469664896709
Enterobacteria~phage~WPhi Mannheimia~phage~phiMHaA1 43.344404612803125
Enterobacteria~phage~fiAA91-ss Mannheimia~phage~phiMHaA1 44.37440623063359
Erwinia~phage~ENT90 Mannheimia~phage~phiMHaA1 40.18521623509877
Escherichia~phage~pro147 Mannheimia~phage~phiMHaA1 43.344404612803125
Escherichia~phage~pro483 Mannheimia~phage~phiMHaA1 43.589754554211275
Escherichia~phage~vB_EcoM-ep3 Mannheimia~phage~phiMHaA1 12.688562179300487
Escherichia~phage~vB_EcoM_ECO1230-10 Mannheimia~phage~phiMHaA1 12.293355524253172
Escherichia~virus~186 Mannheimia~phage~phiMHaA1 42.8750968379596
Escherichia~virus~P2 Mannheimia~phage~phiMHaA1 43.589754554211275
Haemophilus~phage~HP1 Mannheimia~phage~phiMHaA1 3.228293282967347
Haemophilus~phage~HP2 Mannheimia~phage~phiMHaA1 3.517623238711356
Mannheimia~phage~vB_MhM_587AP1 Mannheimia~phage~phiMHaA1 129.55525461047466
Pasteurella~phage~F108 Mannheimia~phage~phiMHaA1 8.060619589215612
Pseudomonas~phage~PPpW-3 Mannheimia~phage~phiMHaA1 16.71276504204657
Pseudomonas~phage~phi3 Mannheimia~phage~phiMHaA1 1.158486125577281
Pseudomonas~phage~phiCTX Mannheimia~phage~phiMHaA1 33.1885382052397
Ralstonia~phage~RSA1 Mannheimia~phage~phiMHaA1 38.659093498619086
Ralstonia~phage~RSY1 Mannheimia~phage~phiMHaA1 39.0416343663295
Salmonella~phage~FSL~SP-004 Mannheimia~phage~phiMHaA1 44.37440623063359
Salmonella~phage~Fels-2 Mannheimia~phage~phiMHaA1 42.650319743342486
Salmonella~phage~RE-2010 Mannheimia~phage~phiMHaA1 42.650319743342486
Salmonella~phage~SEN1 Mannheimia~phage~phiMHaA1 43.589754554211275
Salmonella~phage~SEN4 Mannheimia~phage~phiMHaA1 39.44425334838701
Salmonella~phage~SEN5 Mannheimia~phage~phiMHaA1 39.44425334838701
Salmonella~virus~PsP3 Mannheimia~phage~phiMHaA1 43.842849043681596
Stenotrophomonas~phage~Smp131 Mannheimia~phage~phiMHaA1 33.369097027666996
Vibrio~phage~K139 Mannheimia~phage~phiMHaA1 5.547558709235068
Vibrio~phage~VHML Mannheimia~phage~phiMHaA1 9.68655829877099
Vibrio~phage~VP585 Mannheimia~phage~phiMHaA1 9.62230837855402
Vibrio~phage~VPUSM~8 Mannheimia~phage~phiMHaA1 5.611017418129118
Vibrio~phage~vB_VpaM_MAR Mannheimia~phage~phiMHaA1 9.376659029640429
Yersinia~phage~L-413C Mannheimia~phage~phiMHaA1 44.37440623063359
Burkholderia~phage~KS10 Mannheimia~phage~vB_MhM_3927AP2 10.173343917472156
Escherichia~phage~D108 Mannheimia~phage~vB_MhM_3927AP2 7.159288771389439
Escherichia~virus~Mu Mannheimia~phage~vB_MhM_3927AP2 7.273755997013892
Haemophilus~phage~SuMu Mannheimia~phage~vB_MhM_3927AP2 96.88269440939496
Phage~MP22 Mannheimia~phage~vB_MhM_3927AP2 20.722400675190055
Pseudomonas~phage~H70 Mannheimia~phage~vB_MhM_3927AP2 19.974260801343583
Pseudomonas~phage~JBD24 Mannheimia~phage~vB_MhM_3927AP2 19.974260801343583
Pseudomonas~phage~JBD25 Mannheimia~phage~vB_MhM_3927AP2 2.573829277484829
Pseudomonas~phage~JBD30 Mannheimia~phage~vB_MhM_3927AP2 20.17719271023748
Pseudomonas~phage~JBD5 Mannheimia~phage~vB_MhM_3927AP2 19.87570694800556
Pseudomonas~phage~JBD69 Mannheimia~phage~vB_MhM_3927AP2 20.074730664892414
Pseudomonas~phage~JBD88a Mannheimia~phage~vB_MhM_3927AP2 20.28172776626421
Pseudomonas~phage~JBD93 Mannheimia~phage~vB_MhM_3927AP2 20.28172776626421
Pseudomonas~phage~JD024 Mannheimia~phage~vB_MhM_3927AP2 19.974260801343583
Pseudomonas~phage~MP42 Mannheimia~phage~vB_MhM_3927AP2 20.497365885877294
Pseudomonas~phage~MP48 Mannheimia~phage~vB_MhM_3927AP2 20.83870595906634
Pseudomonas~phage~vB_PaeS_PAO1_Ab30 Mannheimia~phage~vB_MhM_3927AP2 22.61879288566174
Pseudomonas~virus~D3112 Mannheimia~phage~vB_MhM_3927AP2 20.28172776626421
Pseudomonas~virus~DMS3 Mannheimia~phage~vB_MhM_3927AP2 20.60865760973785
Pseudomonas~virus~LPB1 Mannheimia~phage~vB_MhM_3927AP2 23.180376743144073
Pseudomonas~virus~MP29 Mannheimia~phage~vB_MhM_3927AP2 20.722400675190055
Pseudomonas~virus~MP38 Mannheimia~phage~vB_MhM_3927AP2 20.722400675190055
Pseudomonas~virus~PA1KOR Mannheimia~phage~vB_MhM_3927AP2 17.955278949359943
Ralstonia~phage~RS138 Mannheimia~phage~vB_MhM_3927AP2 22.94893614764157
Rhizobium~phage~RR1-B Mannheimia~phage~vB_MhM_3927AP2 7.454047035923446
Rhodobacter~phage~RcapMu Mannheimia~phage~vB_MhM_3927AP2 2.454829778678815
Rhodovulum~phage~vB_RhkS_P1 Mannheimia~phage~vB_MhM_3927AP2 4.690435805920756
Shigella~phage~SfMu Mannheimia~phage~vB_MhM_3927AP2 7.273755997013892
Vibrio~phage~martha~12B12 Mannheimia~phage~vB_MhM_3927AP2 12.60259184295045
Aeromonas~virus~phiO18P Mannheimia~phage~vB_MhM_587AP1 2.981506207690523
Aurantimonas~phage~AmM-1 Mannheimia~phage~vB_MhM_587AP1 4.2927537222320025
Burkholderia~phage~KL3 Mannheimia~phage~vB_MhM_587AP1 29.05969824990242
Burkholderia~phage~KS14 Mannheimia~phage~vB_MhM_587AP1 30.348007547177215
Burkholderia~phage~KS5 Mannheimia~phage~vB_MhM_587AP1 36.12875078629195
Burkholderia~phage~ST79 Mannheimia~phage~vB_MhM_587AP1 32.5104809733881
Burkholderia~virus~phi52237 Mannheimia~phage~vB_MhM_587AP1 26.863713219580365
Burkholderia~virus~phiE122 Mannheimia~phage~vB_MhM_587AP1 26.425746911880868
Burkholderia~virus~phiE202 Mannheimia~phage~vB_MhM_587AP1 29.671615804142565
CD_NODE_14_length_209824_cov_29.5265_fragment_1 Mannheimia~phage~vB_MhM_587AP1 42.02192535595456
CD_NODE_1598_length_16018_cov_8.95634 Mannheimia~phage~vB_MhM_587AP1 17.02921675069818
CD_NODE_199_length_66977_cov_294.689_fragment_1 Mannheimia~phage~vB_MhM_587AP1 43.179986419564976
CD_NODE_224_length_81521_cov_18.2876_fragment_2 Mannheimia~phage~vB_MhM_587AP1 42.93464732848454
CD_NODE_227_length_52938_cov_4.10614_fragment_1 Mannheimia~phage~vB_MhM_587AP1 43.69441794036589
CD_NODE_22_length_242432_cov_57.7013_fragment_1 Mannheimia~phage~vB_MhM_587AP1 29.720906871088086
CD_NODE_259_length_74098_cov_9.93438_fragment_1 Mannheimia~phage~vB_MhM_587AP1 44.83499014907099
CD_NODE_267_length_46996_cov_5.51529_fragment_1 Mannheimia~phage~vB_MhM_587AP1 42.465361254645174
CD_NODE_29_length_222256_cov_16.7066_fragment_3 Mannheimia~phage~vB_MhM_587AP1 41.20202697735784
CD_NODE_2_length_720372_cov_89.9643_fragment_1 Mannheimia~phage~vB_MhM_587AP1 42.02192535595456
CD_NODE_331_length_33870_cov_49.2562 Mannheimia~phage~vB_MhM_587AP1 43.69441794036589
CD_NODE_341_length_70814_cov_14.6472_fragment_1 Mannheimia~phage~vB_MhM_587AP1 29.029440321691194
CD_NODE_35_length_228830_cov_9.4942_fragment_2 Mannheimia~phage~vB_MhM_587AP1 43.433070058823795
CD_NODE_384_length_38137_cov_3.12447 Mannheimia~phage~vB_MhM_587AP1 12.60259184295045
CD_NODE_387_length_29878_cov_208.751 Mannheimia~phage~vB_MhM_587AP1 38.43550771766512
CD_NODE_3_length_551608_cov_10.1305_fragment_2 Mannheimia~phage~vB_MhM_587AP1 43.69441794036589
CD_NODE_4089_length_5336_cov_2.3647 Mannheimia~phage~vB_MhM_587AP1 4.67471785016273
CD_NODE_40_length_175387_cov_114.344_fragment_1 Mannheimia~phage~vB_MhM_587AP1 29.48134368370511
CD_NODE_479_length_38476_cov_82.022_fragment_1 Mannheimia~phage~vB_MhM_587AP1 27.0142699402325
CD_NODE_75_length_92643_cov_192.718_fragment_1 Mannheimia~phage~vB_MhM_587AP1 36.74670396935007
CD_NODE_80_length_124713_cov_51.222_fragment_1 Mannheimia~phage~vB_MhM_587AP1 42.465361254645174
CD_NODE_980_length_8147_cov_3.35875 Mannheimia~phage~vB_MhM_587AP1 7.31220922777062
Enterobacter~phage~Arya Mannheimia~phage~vB_MhM_587AP1 11.564523116596
Enterobacteria~phage~P88 Mannheimia~phage~vB_MhM_587AP1 37.91219906579443
Enterobacteria~phage~WPhi Mannheimia~phage~vB_MhM_587AP1 42.93464732848454
Enterobacteria~phage~fiAA91-ss Mannheimia~phage~vB_MhM_587AP1 43.96460554565102
Erwinia~phage~ENT90 Mannheimia~phage~vB_MhM_587AP1 39.775632571789274
Escherichia~phage~pro147 Mannheimia~phage~vB_MhM_587AP1 42.93464732848454
Escherichia~phage~pro483 Mannheimia~phage~vB_MhM_587AP1 43.179986419564976
Escherichia~phage~vB_EcoM-ep3 Mannheimia~phage~vB_MhM_587AP1 12.518486769937898
Escherichia~phage~vB_EcoM_ECO1230-10 Mannheimia~phage~vB_MhM_587AP1 12.12333150113124
Escherichia~virus~186 Mannheimia~phage~vB_MhM_587AP1 42.465361254645174
Escherichia~virus~P2 Mannheimia~phage~vB_MhM_587AP1 43.179986419564976
Haemophilus~phage~HP1 Mannheimia~phage~vB_MhM_587AP1 3.1380753834757344
Haemophilus~phage~HP2 Mannheimia~phage~vB_MhM_587AP1 3.4273577932560935
Mannheimia~phage~phiMHaA1 Mannheimia~phage~vB_MhM_587AP1 129.55525461047466
Pasteurella~phage~F108 Mannheimia~phage~vB_MhM_587AP1 7.93137016940345
Pseudomonas~phage~PPpW-3 Mannheimia~phage~vB_MhM_587AP1 16.49992521621398
Pseudomonas~phage~phi3 Mannheimia~phage~vB_MhM_587AP1 1.0870937855775757
Pseudomonas~phage~phiCTX Mannheimia~phage~vB_MhM_587AP1 32.85787818338208
Ralstonia~phage~RSA1 Mannheimia~phage~vB_MhM_587AP1 38.27657427306213
Ralstonia~phage~RSY1 Mannheimia~phage~vB_MhM_587AP1 38.659093498619086
Salmonella~phage~FSL~SP-004 Mannheimia~phage~vB_MhM_587AP1 43.96460554565102
Salmonella~phage~Fels-2 Mannheimia~phage~vB_MhM_587AP1 42.24059501070444
Salmonella~phage~RE-2010 Mannheimia~phage~vB_MhM_587AP1 42.24059501070444
Salmonella~phage~SEN1 Mannheimia~phage~vB_MhM_587AP1 43.179986419564976
Salmonella~phage~SEN4 Mannheimia~phage~vB_MhM_587AP1 39.06169083914251
Salmonella~phage~SEN5 Mannheimia~phage~vB_MhM_587AP1 39.06169083914251
Salmonella~virus~PsP3 Mannheimia~phage~vB_MhM_587AP1 43.433070058823795
Stenotrophomonas~phage~Smp131 Mannheimia~phage~vB_MhM_587AP1 33.03842625608315
Vibrio~phage~K139 Mannheimia~phage~vB_MhM_587AP1 5.438055549565461
Vibrio~phage~VHML Mannheimia~phage~vB_MhM_587AP1 9.53723317761931
Vibrio~phage~VP585 Mannheimia~phage~vB_MhM_587AP1 9.472993406553158
Vibrio~phage~VPUSM~8 Mannheimia~phage~vB_MhM_587AP1 5.501504475160972
Vibrio~phage~vB_VpaM_MAR Mannheimia~phage~vB_MhM_587AP1 9.22738465399917
Yersinia~phage~L-413C Mannheimia~phage~vB_MhM_587AP1 43.96460554565102
CD_NODE_1018_length_26334_cov_25.748 Mannheimia~phage~vB_MhS_1152AP2 2.6434910889098058
CD_NODE_113_length_130784_cov_8.47129_fragment_1 Mannheimia~phage~vB_MhS_1152AP2 7.99703854781612
CD_NODE_1308_length_23348_cov_6.65724 Mannheimia~phage~vB_MhS_1152AP2 3.093359050764188
CD_NODE_188_length_100306_cov_46.6836_fragment_1 Mannheimia~phage~vB_MhS_1152AP2 6.1891830876489875
CD_NODE_2084_length_9428_cov_18.4041 Mannheimia~phage~vB_MhS_1152AP2 5.678088461312977
CD_NODE_24_length_207255_cov_189.448_fragment_1 Mannheimia~phage~vB_MhS_1152AP2 1.397207264367787
CD_NODE_343_length_32249_cov_42.5649 Mannheimia~phage~vB_MhS_1152AP2 1.8128892530802352
CD_NODE_490_length_31001_cov_77.0903 Mannheimia~phage~vB_MhS_1152AP2 2.576896189114609
CD_NODE_5_length_351380_cov_198.786_fragment_1 Mannheimia~phage~vB_MhS_1152AP2 3.5963457139483053
CD_NODE_911_length_25681_cov_4.82358 Mannheimia~phage~vB_MhS_1152AP2 2.576896189114609
CD_NODE_934_length_34075_cov_50.5665 Mannheimia~phage~vB_MhS_1152AP2 1.9551985024170024
Cronobacter~phage~phiES15 Mannheimia~phage~vB_MhS_1152AP2 1.679469397656237
Enterobacteria~phage~BP-4795 Mannheimia~phage~vB_MhS_1152AP2 4.442763185489597
Enterobacteria~phage~HK629 Mannheimia~phage~vB_MhS_1152AP2 1.049540382721296
Enterobacteria~phage~HK630 Mannheimia~phage~vB_MhS_1152AP2 5.097391266718451
Enterobacteria~phage~YYZ-2008 Mannheimia~phage~vB_MhS_1152AP2 9.087126682919116
Enterobacteria~phage~cdtI Mannheimia~phage~vB_MhS_1152AP2 1.3597704866727236
Enterobacteria~phage~mEp460 Mannheimia~phage~vB_MhS_1152AP2 1.397207264367787
Escherichia~virus~Lambda Mannheimia~phage~vB_MhS_1152AP2 4.876998420852831
Mannheimia~phage~vB_MhS_535AP2 Mannheimia~phage~vB_MhS_1152AP2 140.75580529045538
Mannheimia~phage~vB_MhS_587AP2 Mannheimia~phage~vB_MhS_1152AP2 61.08633519032045
Phage~Gifsy-1 Mannheimia~phage~vB_MhS_1152AP2 3.501330544795052
Phage~Gifsy-2 Mannheimia~phage~vB_MhS_1152AP2 3.6452066533150473
Pseudoalteromonas~phage~BS5 Mannheimia~phage~vB_MhS_1152AP2 3.1940465808605714
Pseudomonas~phage~PS-1 Mannheimia~phage~vB_MhS_1152AP2 2.6720329256594804
Pseudomonas~phage~YMC11/02/R656 Mannheimia~phage~vB_MhS_1152AP2 1.7256274736742858
Salmonella~phage~Fels-1 Mannheimia~phage~vB_MhS_1152AP2 1.679469397656237
Salmonella~phage~vB_SosS_Oslo Mannheimia~phage~vB_MhS_1152AP2 4.6717560208057245
Stx2-converting~phage~1717 Mannheimia~phage~vB_MhS_1152AP2 13.43987430045797
CD_NODE_1018_length_26334_cov_25.748 Mannheimia~phage~vB_MhS_535AP2 2.6434910889098058
CD_NODE_113_length_130784_cov_8.47129_fragment_1 Mannheimia~phage~vB_MhS_535AP2 1.5136337767039167
CD_NODE_1308_length_23348_cov_6.65724 Mannheimia~phage~vB_MhS_535AP2 3.093359050764188
CD_NODE_2084_length_9428_cov_18.4041 Mannheimia~phage~vB_MhS_535AP2 5.678088461312977
CD_NODE_24_length_207255_cov_189.448_fragment_1 Mannheimia~phage~vB_MhS_535AP2 1.397207264367787
CD_NODE_342_length_61599_cov_18.6572 Mannheimia~phage~vB_MhS_535AP2 10.038024226501609
CD_NODE_343_length_32249_cov_42.5649 Mannheimia~phage~vB_MhS_535AP2 1.8128892530802352
CD_NODE_490_length_31001_cov_77.0903 Mannheimia~phage~vB_MhS_535AP2 2.576896189114609
CD_NODE_5_length_351380_cov_198.786_fragment_1 Mannheimia~phage~vB_MhS_535AP2 3.5963457139483053
CD_NODE_73_length_144002_cov_35.982_fragment_1 Mannheimia~phage~vB_MhS_535AP2 9.903249183230656
CD_NODE_837_length_24577_cov_3.39744 Mannheimia~phage~vB_MhS_535AP2 4.88994656721962
CD_NODE_911_length_25681_cov_4.82358 Mannheimia~phage~vB_MhS_535AP2 2.576896189114609
CD_NODE_934_length_34075_cov_50.5665 Mannheimia~phage~vB_MhS_535AP2 1.9551985024170024
CD_NODE_98_length_128392_cov_41.5807_fragment_1 Mannheimia~phage~vB_MhS_535AP2 11.427938769680829
Cronobacter~phage~ENT47670 Mannheimia~phage~vB_MhS_535AP2 6.393546282732962
Enterobacteria~phage~BP-4795 Mannheimia~phage~vB_MhS_535AP2 4.442763185489597
Enterobacteria~phage~ES18 Mannheimia~phage~vB_MhS_535AP2 11.064839125519057
Enterobacteria~phage~HK629 Mannheimia~phage~vB_MhS_535AP2 1.049540382721296
Enterobacteria~phage~HK630 Mannheimia~phage~vB_MhS_535AP2 5.097391266718451
Enterobacteria~phage~YYZ-2008 Mannheimia~phage~vB_MhS_535AP2 6.929181539610986
Enterobacteria~phage~cdtI Mannheimia~phage~vB_MhS_535AP2 1.3597704866727236
Enterobacteria~phage~mEp460 Mannheimia~phage~vB_MhS_535AP2 1.397207264367787
Escherichia~virus~Lambda Mannheimia~phage~vB_MhS_535AP2 4.876998420852831
Mannheimia~phage~vB_MhS_1152AP2 Mannheimia~phage~vB_MhS_535AP2 140.75580529045538
Mannheimia~phage~vB_MhS_587AP2 Mannheimia~phage~vB_MhS_535AP2 116.13115679745458
Phage~Gifsy-1 Mannheimia~phage~vB_MhS_535AP2 3.501330544795052
Phage~Gifsy-2 Mannheimia~phage~vB_MhS_535AP2 3.6452066533150473
Pseudoalteromonas~phage~H103 Mannheimia~phage~vB_MhS_535AP2 4.834805668627063
Pseudomonas~phage~JBD44 Mannheimia~phage~vB_MhS_535AP2 4.6323484893348725
Pseudomonas~phage~YMC11/07/P54_PAE_BP Mannheimia~phage~vB_MhS_535AP2 2.8828399286165665
Pseudomonas~phage~phi297 Mannheimia~phage~vB_MhS_535AP2 1.049540382721296
Salmonella~phage~64795_sal3 Mannheimia~phage~vB_MhS_535AP2 6.977807691970919
Salmonella~phage~Fels-1 Mannheimia~phage~vB_MhS_535AP2 1.679469397656237
Salmonella~phage~IME207 Mannheimia~phage~vB_MhS_535AP2 6.1166157557272
Salmonella~phage~SPN3UB Mannheimia~phage~vB_MhS_535AP2 11.55614547587438
Salmonella~phage~Vi~II-E1 Mannheimia~phage~vB_MhS_535AP2 8.343698630246038
Salmonella~phage~vB_SosS_Oslo Mannheimia~phage~vB_MhS_535AP2 15.604489247574012
Stx2-converting~phage~1717 Mannheimia~phage~vB_MhS_535AP2 8.97912554046448
Vibrio~phage~pYD21-A Mannheimia~phage~vB_MhS_535AP2 2.8464741672494425
Vibrio~phage~pYD38-A Mannheimia~phage~vB_MhS_535AP2 6.833955843466517
CD_NODE_1018_length_26334_cov_25.748 Mannheimia~phage~vB_MhS_587AP2 2.7003823264903053
CD_NODE_113_length_130784_cov_8.47129_fragment_1 Mannheimia~phage~vB_MhS_587AP2 3.664922832582035
CD_NODE_1308_length_23348_cov_6.65724 Mannheimia~phage~vB_MhS_587AP2 3.150307343482761
CD_NODE_144_length_69228_cov_186.674_fragment_1 Mannheimia~phage~vB_MhS_587AP2 2.0119756656349024
CD_NODE_188_length_100306_cov_46.6836_fragment_1 Mannheimia~phage~vB_MhS_587AP2 1.8696379052185312
CD_NODE_2084_length_9428_cov_18.4041 Mannheimia~phage~vB_MhS_587AP2 5.73520799067851
CD_NODE_2199_length_8260_cov_28.8156 Mannheimia~phage~vB_MhS_587AP2 1.9852939678791843
CD_NODE_24_length_207255_cov_189.448_fragment_1 Mannheimia~phage~vB_MhS_587AP2 1.4538609011333046
CD_NODE_342_length_61599_cov_18.6572 Mannheimia~phage~vB_MhS_587AP2 10.15546383717318
CD_NODE_343_length_32249_cov_42.5649 Mannheimia~phage~vB_MhS_587AP2 1.8696379052185312
CD_NODE_490_length_31001_cov_77.0903 Mannheimia~phage~vB_MhS_587AP2 2.6337779186275627
CD_NODE_5_length_351380_cov_198.786_fragment_1 Mannheimia~phage~vB_MhS_587AP2 10.40511988266747
CD_NODE_732_length_13995_cov_53.8151 Mannheimia~phage~vB_MhS_587AP2 1.744516207408263
CD_NODE_73_length_144002_cov_35.982_fragment_1 Mannheimia~phage~vB_MhS_587AP2 10.020657647607138
CD_NODE_837_length_24577_cov_3.39744 Mannheimia~phage~vB_MhS_587AP2 4.958729090438831
CD_NODE_911_length_25681_cov_4.82358 Mannheimia~phage~vB_MhS_587AP2 2.6337779186275627
CD_NODE_934_length_34075_cov_50.5665 Mannheimia~phage~vB_MhS_587AP2 4.201318946625608
CD_NODE_98_length_128392_cov_41.5807_fragment_1 Mannheimia~phage~vB_MhS_587AP2 11.54564832220153
Cronobacter~phage~ENT47670 Mannheimia~phage~vB_MhS_587AP2 11.238994045046685
Enterobacteria~phage~BP-4795 Mannheimia~phage~vB_MhS_587AP2 4.523114942998675
Enterobacteria~phage~ES18 Mannheimia~phage~vB_MhS_587AP2 11.18248638269683
Enterobacteria~phage~HK629 Mannheimia~phage~vB_MhS_587AP2 5.1779027655031475
Enterobacteria~phage~HK630 Mannheimia~phage~vB_MhS_587AP2 3.1021614137952715
Enterobacteria~phage~YYZ-2008 Mannheimia~phage~vB_MhS_587AP2 2.879010399603467
Enterobacteria~phage~cdtI Mannheimia~phage~vB_MhS_587AP2 1.4164146238247968
Enterobacteria~phage~mEp460 Mannheimia~phage~vB_MhS_587AP2 3.523659263083231
Escherichia~virus~Lambda Mannheimia~phage~vB_MhS_587AP2 4.957459996453765
Mannheimia~phage~vB_MhS_1152AP2 Mannheimia~phage~vB_MhS_587AP2 61.08633519032045
Mannheimia~phage~vB_MhS_535AP2 Mannheimia~phage~vB_MhS_587AP2 116.13115679745458
Phage~Gifsy-1 Mannheimia~phage~vB_MhS_587AP2 1.4919768654209582
Phage~Gifsy-2 Mannheimia~phage~vB_MhS_587AP2 1.6105914661999359
Pseudoalteromonas~phage~H103 Mannheimia~phage~vB_MhS_587AP2 4.9152572600384365
Pseudomonas~phage~JBD44 Mannheimia~phage~vB_MhS_587AP2 2.7068741828402567
Pseudomonas~phage~phi297 Mannheimia~phage~vB_MhS_587AP2 3.1021614137952715
Salmonella~phage~64795_sal3 Mannheimia~phage~vB_MhS_587AP2 7.070503110400703
Salmonella~phage~Fels-1 Mannheimia~phage~vB_MhS_587AP2 3.866248770139106
Salmonella~phage~IME207 Mannheimia~phage~vB_MhS_587AP2 6.20910825574041
Salmonella~phage~SPN3UB Mannheimia~phage~vB_MhS_587AP2 9.417795613746765
Salmonella~phage~Vi~II-E1 Mannheimia~phage~vB_MhS_587AP2 8.436627449787402
Salmonella~phage~vB_SosS_Oslo Mannheimia~phage~vB_MhS_587AP2 11.18248638269683
Stx2-converting~phage~1717 Mannheimia~phage~vB_MhS_587AP2 2.8087570031305225
Vibrio~phage~pYD38-A Mannheimia~phage~vB_MhS_587AP2 6.9266208217921905
Bdellovibrio~phage~phiMH2K Marine~gokushovirus 11.98787031699845
CD_NODE_3389_length_5807_cov_4.0565 Marine~gokushovirus 3.919587791899093
CD_NODE_3648_length_5093_cov_2.58773 Marine~gokushovirus 8.89598191743621
Chlamydia~phage~2 Marine~gokushovirus 12.904309999878851
Chlamydia~phage~4 Marine~gokushovirus 12.904309999878851
Chlamydia~virus~CPAR39 Marine~gokushovirus 8.89598191743621
Gokushovirinae~Bog1183_53 Marine~gokushovirus 14.652483761626478
Gokushovirinae~Bog5712_52 Marine~gokushovirus 13.874337266268583
Gokushovirinae~Bog8989_22 Marine~gokushovirus 8.89598191743621
Gokushovirinae~Fen672_31 Marine~gokushovirus 13.330273977004818
Gokushovirinae~Fen7875_21 Marine~gokushovirus 8.89598191743621
Guinea~pig~Chlamydia~phage Marine~gokushovirus 12.552132236874904
Microviridae~phi-CA82 Marine~gokushovirus 3.5886202508206475
Spiroplasma~phage~4 Marine~gokushovirus 3.7435093717042873
healthy_NODE_2699_length_5194_cov_379.149 Marine~gokushovirus 8.226993396061246
Idiomarinaceae~phage~1N2-2 Marinomonas~phage~P12026 17.053503278648307
Pseudoalteromonas~phage~Pq0 Marinomonas~phage~P12026 22.455297049519253
Citrobacter~phage~CR44b Mesorhizobium~phage~vB_MloP_Lo5R7ANS 6.369040122452071
Citrobacter~phage~CR8 Mesorhizobium~phage~vB_MloP_Lo5R7ANS 6.369040122452071
Citrobacter~phage~SH1 Mesorhizobium~phage~vB_MloP_Lo5R7ANS 6.602215459591165
Citrobacter~phage~SH2 Mesorhizobium~phage~vB_MloP_Lo5R7ANS 6.602215459591165
Citrobacter~phage~SH3 Mesorhizobium~phage~vB_MloP_Lo5R7ANS 6.855004565870002
Citrobacter~phage~SH4 Mesorhizobium~phage~vB_MloP_Lo5R7ANS 6.855004565870002
Citrobacter~phage~phiCFP-1 Mesorhizobium~phage~vB_MloP_Lo5R7ANS 7.279111492689961
Cronobacter~phage~Dev2 Mesorhizobium~phage~vB_MloP_Lo5R7ANS 7.131001023152913
Cyanophage~9515-10a Mesorhizobium~phage~vB_MloP_Lo5R7ANS 4.210684537168773
Cyanophage~KBS-P-1A Mesorhizobium~phage~vB_MloP_Lo5R7ANS 1.9410993350990955
Cyanophage~NATL1A-7 Mesorhizobium~phage~vB_MloP_Lo5R7ANS 3.758791051473181
Cyanophage~NATL2A-133 Mesorhizobium~phage~vB_MloP_Lo5R7ANS 3.8862188794818744
Cyanophage~P-SSP2 Mesorhizobium~phage~vB_MloP_Lo5R7ANS 6.425660269484351
Cyanophage~SS120-1 Mesorhizobium~phage~vB_MloP_Lo5R7ANS 11.482270845365267
Delftia~phage~IME-DE1 Mesorhizobium~phage~vB_MloP_Lo5R7ANS 9.337233420629655
Enterobacter~phage~E-2 Mesorhizobium~phage~vB_MloP_Lo5R7ANS 7.434889294809493
Enterobacter~phage~E-3 Mesorhizobium~phage~vB_MloP_Lo5R7ANS 7.8637337961762634
Enterobacter~phage~phiEap-1 Mesorhizobium~phage~vB_MloP_Lo5R7ANS 7.355992747975741
Enterobacteria~phage~13a Mesorhizobium~phage~vB_MloP_Lo5R7ANS 6.483367512513845
Enterobacteria~phage~285P Mesorhizobium~phage~vB_MloP_Lo5R7ANS 4.639751847639132
Enterobacteria~phage~BA14 Mesorhizobium~phage~vB_MloP_Lo5R7ANS 4.363330470452865
Enterobacteria~phage~EcoDS1 Mesorhizobium~phage~vB_MloP_Lo5R7ANS 6.602215459591165
Enterobacteria~phage~K1F Mesorhizobium~phage~vB_MloP_Lo5R7ANS 7.279111492689961
Enterobacteria~phage~T3 Mesorhizobium~phage~vB_MloP_Lo5R7ANS 6.483367512513845
Enterobacteria~phage~T7 Mesorhizobium~phage~vB_MloP_Lo5R7ANS 6.205312371287678
Erwinia~phage~FE44 Mesorhizobium~phage~vB_MloP_Lo5R7ANS 4.416292244529617
Erwinia~phage~vB_EamP-L1 Mesorhizobium~phage~vB_MloP_Lo5R7ANS 6.725954921819997
Escherichia~phage~64795_ec1 Mesorhizobium~phage~vB_MloP_Lo5R7ANS 7.131001023152913
Escherichia~phage~CICC~80001 Mesorhizobium~phage~vB_MloP_Lo5R7ANS 6.855004565870002
Escherichia~phage~K30 Mesorhizobium~phage~vB_MloP_Lo5R7ANS 6.855004565870002
Escherichia~phage~LM33_P1 Mesorhizobium~phage~vB_MloP_Lo5R7ANS 6.855004565870002
Escherichia~phage~P483 Mesorhizobium~phage~vB_MloP_Lo5R7ANS 4.759196206247867
Escherichia~phage~P694 Mesorhizobium~phage~vB_MloP_Lo5R7ANS 4.470366168085126
Escherichia~phage~PE3-1 Mesorhizobium~phage~vB_MloP_Lo5R7ANS 6.921666653956469
Escherichia~phage~vB_EcoP_GA2A Mesorhizobium~phage~vB_MloP_Lo5R7ANS 6.425660269484351
Klebsiella~phage~K11 Mesorhizobium~phage~vB_MloP_Lo5R7ANS 6.725954921819997
Klebsiella~phage~K5 Mesorhizobium~phage~vB_MloP_Lo5R7ANS 7.0595924991115355
Klebsiella~phage~KP32 Mesorhizobium~phage~vB_MloP_Lo5R7ANS 7.204145240109919
Klebsiella~phage~vB_Kp1 Mesorhizobium~phage~vB_MloP_Lo5R7ANS 6.989839333377646
Klebsiella~phage~vB_KpnP_KpV289 Mesorhizobium~phage~vB_MloP_Lo5R7ANS 6.725954921819997
Kluyvera~phage~Kvp1 Mesorhizobium~phage~vB_MloP_Lo5R7ANS 4.639751847639132
Morganella~phage~MmP1 Mesorhizobium~phage~vB_MloP_Lo5R7ANS 6.855004565870002
Morganella~phage~vB_MmoP_MP2 Mesorhizobium~phage~vB_MloP_Lo5R7ANS 6.483367512513845
Pelagibacter~phage~HTVC011P Mesorhizobium~phage~vB_MloP_Lo5R7ANS 12.098517568041334
Pelagibacter~phage~HTVC019P Mesorhizobium~phage~vB_MloP_Lo5R7ANS 15.892311810053862
Podovirus~Lau218 Mesorhizobium~phage~vB_MloP_Lo5R7ANS 4.582043641188712
Prochlorococcus~phage~P-GSP1 Mesorhizobium~phage~vB_MloP_Lo5R7ANS 2.280444710632051
Prochlorococcus~phage~P-SSP10 Mesorhizobium~phage~vB_MloP_Lo5R7ANS 2.280444710632051
Prochlorococcus~phage~P-SSP3 Mesorhizobium~phage~vB_MloP_Lo5R7ANS 8.967805634743364
Prochlorococcus~phage~P-SSP7 Mesorhizobium~phage~vB_MloP_Lo5R7ANS 11.022401580661647
Pseudomonad~phage~gh-1 Mesorhizobium~phage~vB_MloP_Lo5R7ANS 7.355992747975741
Pseudomonas~phage~PPPL-1 Mesorhizobium~phage~vB_MloP_Lo5R7ANS 6.855004565870002
Pseudomonas~phage~PPpW-4 Mesorhizobium~phage~vB_MloP_Lo5R7ANS 6.789787719118276
Pseudomonas~phage~Pf-10 Mesorhizobium~phage~vB_MloP_Lo5R7ANS 7.0595924991115355
Pseudomonas~phage~Phi-S1 Mesorhizobium~phage~vB_MloP_Lo5R7ANS 6.989839333377646
Pseudomonas~phage~phi15 Mesorhizobium~phage~vB_MloP_Lo5R7ANS 6.789787719118276
Pseudomonas~phage~phiIBB-PF7A Mesorhizobium~phage~vB_MloP_Lo5R7ANS 6.663448794530871
Pseudomonas~phage~phiPSA2 Mesorhizobium~phage~vB_MloP_Lo5R7ANS 6.989839333377646
Ralstonia~phage~RSB2 Mesorhizobium~phage~vB_MloP_Lo5R7ANS 6.663448794530871
Salmonella~phage~BP12A Mesorhizobium~phage~vB_MloP_Lo5R7ANS 4.639751847639132
Salmonella~phage~Vi06 Mesorhizobium~phage~vB_MloP_Lo5R7ANS 4.639751847639132
Salmonella~phage~phiSG-JL2 Mesorhizobium~phage~vB_MloP_Lo5R7ANS 6.483367512513845
Stenotrophomonas~phage~IME15 Mesorhizobium~phage~vB_MloP_Lo5R7ANS 7.131001023152913
Synechococcus~phage~P60 Mesorhizobium~phage~vB_MloP_Lo5R7ANS 8.83047324010985
Synechococcus~phage~S-CBP1 Mesorhizobium~phage~vB_MloP_Lo5R7ANS 4.470366168085126
Synechococcus~phage~S-CBP2 Mesorhizobium~phage~vB_MloP_Lo5R7ANS 11.401730270699492
Synechococcus~phage~S-CBP3 Mesorhizobium~phage~vB_MloP_Lo5R7ANS 4.311436196176174
Synechococcus~phage~S-CBP42 Mesorhizobium~phage~vB_MloP_Lo5R7ANS 4.416292244529617
Synechococcus~phage~Syn5 Mesorhizobium~phage~vB_MloP_Lo5R7ANS 10.8114598946932
Vibrio~phage~ICP3 Mesorhizobium~phage~vB_MloP_Lo5R7ANS 6.542204260939289
Vibrio~phage~N4 Mesorhizobium~phage~vB_MloP_Lo5R7ANS 6.989839333377646
Vibriophage~VP4 Mesorhizobium~phage~vB_MloP_Lo5R7ANS 8.36399054455838
Yersinia~phage~Berlin Mesorhizobium~phage~vB_MloP_Lo5R7ANS 4.759196206247867
Yersinia~phage~Yep-phi Mesorhizobium~phage~vB_MloP_Lo5R7ANS 4.759196206247867
Yersinia~phage~Yepe2 Mesorhizobium~phage~vB_MloP_Lo5R7ANS 4.69878210774267
Yersinia~phage~phiA1122 Mesorhizobium~phage~vB_MloP_Lo5R7ANS 6.789787719118276
Yersinia~phage~phiYeO3-12 Mesorhizobium~phage~vB_MloP_Lo5R7ANS 6.258903046753352
Yersinia~phage~vB_YenP_AP10 Mesorhizobium~phage~vB_MloP_Lo5R7ANS 6.989839333377646
Yersinia~phage~vB_YenP_AP5 Mesorhizobium~phage~vB_MloP_Lo5R7ANS 7.131001023152913
Methanothermobacter~phage~psiM100 Methanobacterium~phage~psiM2 103.4292668567715
Methanobacterium~phage~psiM2 Methanothermobacter~phage~psiM100 103.4292668567715
Gordonia~phage~Hedwig Microbacterium~phage~Min1 1.0742565982482848
Mycobacterium~phage~BigNuz Microbacterium~phage~Min1 2.6411446807789156
Mycobacterium~phage~Brusacoram Microbacterium~phage~Min1 2.774342160234821
Mycobacterium~phage~Donovan Microbacterium~phage~Min1 2.774342160234821
Mycobacterium~phage~Fishburne Microbacterium~phage~Min1 2.8087570031305225
Mycobacterium~phage~Malithi Microbacterium~phage~Min1 2.7403851904839405
Mycobacterium~phage~Phayonce Microbacterium~phage~Min1 2.8087570031305225
Mycobacterium~phage~Shipwreck Microbacterium~phage~Min1 2.673797684939042
healthy_NODE_224_length_78937_cov_6.22797_fragment_1 Microbacterium~phage~Min1 2.879010399603467
Clavibacter~phage~CMP1 Microbacterium~phage~vB_MoxS-ISF9 13.670555223584817
Clavibacter~phage~CN1A Microbacterium~phage~vB_MoxS-ISF9 24.493703051235062
Microcystis~phage~MaMV-DC Microcystis~aeruginosa~phage~Ma-LMM01 300.0
Microcystis~aeruginosa~phage~Ma-LMM01 Microcystis~phage~MaMV-DC 300.0
CD_NODE_2923_length_11407_cov_3.62667 Microviridae~Bog1249_12 3.450330391582928
Microviridae~Fen4707_41 Microviridae~Bog1249_12 4.366720145767041
Microviridae~Fen7918_21 Microviridae~Bog1249_12 9.373094042512363
Parabacteroides~phage~YZ-2015a Microviridae~Bog1249_12 4.366720145767041
Parabacteroides~phage~YZ-2015b Microviridae~Bog1249_12 5.0656644730392815
Microviridae~Bog9017_22 Microviridae~Bog5275_51 10.549176171986563
Microviridae~Fen2266_11 Microviridae~Bog5275_51 9.850210732438942
Microviridae~Fen418_41 Microviridae~Bog5275_51 9.850210732438942
Microviridae~Fen4707_41 Microviridae~Bog5275_51 4.667737302830374
Microviridae~Fen685_11 Microviridae~Bog5275_51 4.968758739569979
Microviridae~Fen7786_21 Microviridae~Bog5275_51 9.850210732438942
Microviridae~Fen7895_21 Microviridae~Bog5275_51 4.968758739569979
Chimpanzee~faeces~associated~microphage~1 Microviridae~Bog9017_22 1.0081053395020358
Chimpanzee~faeces~associated~microphage~3 Microviridae~Bog9017_22 1.0081053395020358
Microviridae~Bog5275_51 Microviridae~Bog9017_22 10.549176171986563
Microviridae~Fen2266_11 Microviridae~Bog9017_22 10.549176171986563
Microviridae~Fen418_41 Microviridae~Bog9017_22 10.549176171986563
Microviridae~Fen4707_41 Microviridae~Bog9017_22 5.0656644730392815
Microviridae~Fen685_11 Microviridae~Bog9017_22 5.366690189278732
Microviridae~Fen7786_21 Microviridae~Bog9017_22 10.549176171986563
Microviridae~Fen7895_21 Microviridae~Bog9017_22 5.366690189278732
Parabacteroides~phage~YZ-2015b Microviridae~Bog9017_22 1.0081053395020358
Microviridae~Bog5275_51 Microviridae~Fen2266_11 9.850210732438942
Microviridae~Bog9017_22 Microviridae~Fen2266_11 10.549176171986563
Microviridae~Fen418_41 Microviridae~Fen2266_11 9.850210732438942
Microviridae~Fen4707_41 Microviridae~Fen2266_11 4.667737302830374
Microviridae~Fen685_11 Microviridae~Fen2266_11 4.968758739569979
Microviridae~Fen7786_21 Microviridae~Fen2266_11 9.850210732438942
Microviridae~Fen7895_21 Microviridae~Fen2266_11 4.968758739569979
Microviridae~Bog5275_51 Microviridae~Fen418_41 9.850210732438942
Microviridae~Bog9017_22 Microviridae~Fen418_41 10.549176171986563
Microviridae~Fen2266_11 Microviridae~Fen418_41 9.850210732438942
Microviridae~Fen4707_41 Microviridae~Fen418_41 4.667737302830374
Microviridae~Fen685_11 Microviridae~Fen418_41 9.850210732438942
Microviridae~Fen7786_21 Microviridae~Fen418_41 15.43063501204725
Microviridae~Fen7895_21 Microviridae~Fen418_41 9.850210732438942
Microviridae~Bog1249_12 Microviridae~Fen4707_41 4.366720145767041
Microviridae~Bog5275_51 Microviridae~Fen4707_41 4.667737302830374
Microviridae~Bog9017_22 Microviridae~Fen4707_41 5.0656644730392815
Microviridae~Fen2266_11 Microviridae~Fen4707_41 4.667737302830374
Microviridae~Fen418_41 Microviridae~Fen4707_41 4.667737302830374
Microviridae~Fen685_11 Microviridae~Fen4707_41 4.667737302830374
Microviridae~Fen7786_21 Microviridae~Fen4707_41 4.667737302830374
Microviridae~Fen7895_21 Microviridae~Fen4707_41 4.667737302830374
Microviridae~Fen7918_21 Microviridae~Fen4707_41 4.667737302830374
Microviridae~Bog5275_51 Microviridae~Fen685_11 4.968758739569979
Microviridae~Bog9017_22 Microviridae~Fen685_11 5.366690189278732
Microviridae~Fen2266_11 Microviridae~Fen685_11 4.968758739569979
Microviridae~Fen418_41 Microviridae~Fen685_11 9.850210732438942
Microviridae~Fen4707_41 Microviridae~Fen685_11 4.667737302830374
Microviridae~Fen7786_21 Microviridae~Fen685_11 9.850210732438942
Microviridae~Fen7895_21 Microviridae~Fen685_11 9.850210732438942
Microviridae~Bog5275_51 Microviridae~Fen7786_21 9.850210732438942
Microviridae~Bog9017_22 Microviridae~Fen7786_21 10.549176171986563
Microviridae~Fen2266_11 Microviridae~Fen7786_21 9.850210732438942
Microviridae~Fen418_41 Microviridae~Fen7786_21 15.43063501204725
Microviridae~Fen4707_41 Microviridae~Fen7786_21 4.667737302830374
Microviridae~Fen685_11 Microviridae~Fen7786_21 9.850210732438942
Microviridae~Fen7895_21 Microviridae~Fen7786_21 9.850210732438942
Microviridae~Bog5275_51 Microviridae~Fen7895_21 4.968758739569979
Microviridae~Bog9017_22 Microviridae~Fen7895_21 5.366690189278732
Microviridae~Fen2266_11 Microviridae~Fen7895_21 4.968758739569979
Microviridae~Fen418_41 Microviridae~Fen7895_21 9.850210732438942
Microviridae~Fen4707_41 Microviridae~Fen7895_21 4.667737302830374
Microviridae~Fen685_11 Microviridae~Fen7895_21 9.850210732438942
Microviridae~Fen7786_21 Microviridae~Fen7895_21 9.850210732438942
CD_NODE_2923_length_11407_cov_3.62667 Microviridae~Fen7918_21 3.7513261505618507
Microviridae~Bog1249_12 Microviridae~Fen7918_21 9.373094042512363
Microviridae~Fen4707_41 Microviridae~Fen7918_21 4.667737302830374
Parabacteroides~phage~YZ-2015a Microviridae~Fen7918_21 4.667737302830374
Parabacteroides~phage~YZ-2015b Microviridae~Fen7918_21 5.366690189278732
Bdellovibrio~phage~phiMH2K Microviridae~phi-CA82 2.6723160901104395
Chlamydia~phage~2 Microviridae~phi-CA82 3.141522134092619
Chlamydia~phage~4 Microviridae~phi-CA82 3.141522134092619
Chlamydia~virus~CPAR39 Microviridae~phi-CA82 3.5886202508206475
Gokushovirinae~Bog1183_53 Microviridae~phi-CA82 3.8896202893890264
Gokushovirinae~Bog5712_52 Microviridae~phi-CA82 3.5886202508206475
Gokushovirinae~Fen672_31 Microviridae~phi-CA82 3.3456121592867065
Guinea~pig~Chlamydia~phage Microviridae~phi-CA82 2.965460832555496
Marine~gokushovirus Microviridae~phi-CA82 3.5886202508206475
Spiroplasma~phage~4 Microviridae~phi-CA82 2.965460832555496
Citrobacter~phage~CR44b Morganella~phage~MmP1 40.69125077178485
Citrobacter~phage~CR8 Morganella~phage~MmP1 37.61390057272911
Citrobacter~phage~SH1 Morganella~phage~MmP1 75.37610556810209
Citrobacter~phage~SH2 Morganella~phage~MmP1 71.75278990422524
Citrobacter~phage~SH3 Morganella~phage~MmP1 42.21872714823141
Citrobacter~phage~SH4 Morganella~phage~MmP1 39.0416343663295
Citrobacter~phage~phiCFP-1 Morganella~phage~MmP1 79.37248194029898
Cronobacter~phage~Dev2 Morganella~phage~MmP1 39.869217629569604
Delftia~phage~IME-DE1 Morganella~phage~MmP1 42.43163923779998
Enterobacter~phage~E-2 Morganella~phage~MmP1 80.36890753464226
Enterobacter~phage~E-3 Morganella~phage~MmP1 75.19442935602534
Enterobacter~phage~phiEap-1 Morganella~phage~MmP1 75.98452513682614
Enterobacteria~phage~13a Morganella~phage~MmP1 78.35867191217191
Enterobacteria~phage~285P Morganella~phage~MmP1 73.86480090681309
Enterobacteria~phage~BA14 Morganella~phage~MmP1 72.07900998625003
Enterobacteria~phage~EcoDS1 Morganella~phage~MmP1 41.419063245685315
Enterobacteria~phage~K1F Morganella~phage~MmP1 43.589754554211275
Enterobacteria~phage~T3 Morganella~phage~MmP1 71.12660212880675
Enterobacteria~phage~T7 Morganella~phage~MmP1 76.77571716576189
Erwinia~phage~FE44 Morganella~phage~MmP1 76.07422491257904
Erwinia~phage~vB_EamP-L1 Morganella~phage~MmP1 68.80907895892044
Escherichia~phage~64795_ec1 Morganella~phage~MmP1 82.30934480093498
Escherichia~phage~CICC~80001 Morganella~phage~MmP1 76.81590233174614
Escherichia~phage~K30 Morganella~phage~MmP1 73.11684442431438
Escherichia~phage~LM33_P1 Morganella~phage~MmP1 42.21872714823141
Escherichia~phage~P483 Morganella~phage~MmP1 74.66539895146713
Escherichia~phage~P694 Morganella~phage~MmP1 76.43926201436321
Escherichia~phage~PE3-1 Morganella~phage~MmP1 45.674219708624456
Escherichia~phage~vB_EcoP_GA2A Morganella~phage~MmP1 40.867179279894444
Klebsiella~phage~K11 Morganella~phage~MmP1 68.80907895892044
Klebsiella~phage~K5 Morganella~phage~MmP1 70.55093760675413
Klebsiella~phage~KP32 Morganella~phage~MmP1 67.63715995306409
Klebsiella~phage~vB_Kp1 Morganella~phage~MmP1 73.86480090681309
Klebsiella~phage~vB_KpnP_KpV289 Morganella~phage~MmP1 68.80907895892044
Kluyvera~phage~Kvp1 Morganella~phage~MmP1 70.17999087322463
Mesorhizobium~phage~vB_MloP_Lo5R7ANS Morganella~phage~MmP1 6.855004565870002
Morganella~phage~vB_MmoP_MP2 Morganella~phage~MmP1 122.42173020602242
Pelagibacter~phage~HTVC011P Morganella~phage~MmP1 5.485621173804387
Pelagibacter~phage~HTVC019P Morganella~phage~MmP1 9.559234613395276
Pseudomonad~phage~gh-1 Morganella~phage~MmP1 40.55457110018768
Pseudomonas~phage~PPPL-1 Morganella~phage~MmP1 39.0416343663295
Pseudomonas~phage~PPpW-4 Morganella~phage~MmP1 42.011281575464835
Pseudomonas~phage~Pf-10 Morganella~phage~MmP1 39.65378551789607
Pseudomonas~phage~Phi-S1 Morganella~phage~MmP1 39.44425334838701
Pseudomonas~phage~phi15 Morganella~phage~MmP1 38.84798203667087
Pseudomonas~phage~phiIBB-PF7A Morganella~phage~MmP1 38.47473677203522
Pseudomonas~phage~phiPSA2 Morganella~phage~MmP1 39.44425334838701
Ralstonia~phage~RSB2 Morganella~phage~MmP1 35.38763587724127
Salmonella~phage~BP12A Morganella~phage~MmP1 77.60733527242328
Salmonella~phage~Vi06 Morganella~phage~MmP1 66.55147402091357
Salmonella~phage~phiSG-JL2 Morganella~phage~MmP1 71.12660212880675
Stenotrophomonas~phage~IME15 Morganella~phage~MmP1 82.30934480093498
Vibrio~phage~ICP3 Morganella~phage~MmP1 38.11877309377442
Vibrio~phage~N4 Morganella~phage~MmP1 39.44425334838701
Vibriophage~VP4 Morganella~phage~MmP1 43.78695780750872
Yersinia~phage~Berlin Morganella~phage~MmP1 74.66539895146713
Yersinia~phage~Yep-phi Morganella~phage~MmP1 74.66539895146713
Yersinia~phage~Yepe2 Morganella~phage~MmP1 74.25802939365498
Yersinia~phage~phiA1122 Morganella~phage~MmP1 76.43926201436321
Yersinia~phage~phiYeO3-12 Morganella~phage~MmP1 69.96676135947018
Yersinia~phage~vB_YenP_AP10 Morganella~phage~MmP1 81.4092679835291
Yersinia~phage~vB_YenP_AP5 Morganella~phage~MmP1 74.66539895146713
Acinetobacter~phage~Ac42 Morganella~phage~vB_MmoM_MP1 124.92955057712622
Acinetobacter~phage~Acj61 Morganella~phage~vB_MmoM_MP1 120.43598636673504
Acinetobacter~phage~Acj9 Morganella~phage~vB_MmoM_MP1 125.25020045245394
Acinetobacter~phage~ZZ1 Morganella~phage~vB_MmoM_MP1 122.52974468858837
Acinetobacter~virus~133 Morganella~phage~vB_MmoM_MP1 122.37375677158862
Aeromonas~phage~Aes012 Morganella~phage~vB_MmoM_MP1 75.32163051268124
Aeromonas~phage~Aes508 Morganella~phage~vB_MmoM_MP1 72.29013739733142
Aeromonas~phage~CC2 Morganella~phage~vB_MmoM_MP1 62.50244323908721
Aeromonas~phage~PX29 Morganella~phage~vB_MmoM_MP1 78.59559928440264
Aeromonas~phage~phiAS4 Morganella~phage~vB_MmoM_MP1 72.43011441826161
Aeromonas~phage~phiAS5 Morganella~phage~vB_MmoM_MP1 75.59575382574398
Aeromonas~virus~25 Morganella~phage~vB_MmoM_MP1 73.4231389563513
Aeromonas~virus~31 Morganella~phage~vB_MmoM_MP1 68.93072075817945
Aeromonas~virus~44RR2 Morganella~phage~vB_MmoM_MP1 70.39221026759611
Aeromonas~virus~65 Morganella~phage~vB_MmoM_MP1 60.20270427958889
Aeromonas~virus~Aeh1 Morganella~phage~vB_MmoM_MP1 82.42632828158807
Citrobacter~phage~IME-CF2 Morganella~phage~vB_MmoM_MP1 63.52876849706852
Citrobacter~phage~Margaery Morganella~phage~vB_MmoM_MP1 65.82236878008447
Citrobacter~phage~Merlin Morganella~phage~vB_MmoM_MP1 167.45616388353903
Citrobacter~phage~Miller Morganella~phage~vB_MmoM_MP1 67.99785627564346
Citrobacter~phage~Moon Morganella~phage~vB_MmoM_MP1 163.6410907942736
Citrobacter~phage~vB_CfrM_CfP1 Morganella~phage~vB_MmoM_MP1 68.36412382350284
Cronobacter~phage~S13 Morganella~phage~vB_MmoM_MP1 86.71548205829527
Cronobacter~phage~vB_CsaM_GAP161 Morganella~phage~vB_MmoM_MP1 64.36376678915342
Edwardsiella~phage~PEi20 Morganella~phage~vB_MmoM_MP1 131.34984490598598
Enterobacter~phage~CC31 Morganella~phage~vB_MmoM_MP1 176.69341705182345
Enterobacter~phage~PG7 Morganella~phage~vB_MmoM_MP1 169.0587174621492
Enterobacteria~phage~Bp7 Morganella~phage~vB_MmoM_MP1 121.45298285650652
Enterobacteria~phage~GEC-3S Morganella~phage~vB_MmoM_MP1 93.88666640139974
Enterobacteria~phage~IME08 Morganella~phage~vB_MmoM_MP1 132.05538022629864
Enterobacteria~phage~JS10 Morganella~phage~vB_MmoM_MP1 136.8953873921518
Enterobacteria~phage~Phi1 Morganella~phage~vB_MmoM_MP1 96.07463189495436
Enterobacteria~phage~RB14 Morganella~phage~vB_MmoM_MP1 106.84820711827783
Enterobacteria~phage~RB16 Morganella~phage~vB_MmoM_MP1 61.01999953055124
Enterobacteria~phage~RB27 Morganella~phage~vB_MmoM_MP1 109.38822382837303
Enterobacteria~phage~RB3 Morganella~phage~vB_MmoM_MP1 109.11961481476855
Enterobacteria~phage~RB32 Morganella~phage~vB_MmoM_MP1 109.52340821737963
Enterobacteria~phage~RB43 Morganella~phage~vB_MmoM_MP1 62.92290205409946
Enterobacteria~phage~RB49 Morganella~phage~vB_MmoM_MP1 89.55667292965582
Enterobacteria~phage~RB51 Morganella~phage~vB_MmoM_MP1 111.27001492683429
Enterobacteria~phage~RB68 Morganella~phage~vB_MmoM_MP1 110.86494295096895
Enterobacteria~phage~RB69 Morganella~phage~vB_MmoM_MP1 119.97316786708417
Enterobacteria~phage~T4 Morganella~phage~vB_MmoM_MP1 106.32868900560011
Enterobacteria~phage~vB_EcoM_VR5 Morganella~phage~vB_MmoM_MP1 124.68466986822612
Escherichia~phage~APCEc01 Morganella~phage~vB_MmoM_MP1 117.92506097303023
Escherichia~phage~AR1 Morganella~phage~vB_MmoM_MP1 110.20123931094278
Escherichia~phage~ECML-134 Morganella~phage~vB_MmoM_MP1 109.52340821737963
Escherichia~phage~HX01 Morganella~phage~vB_MmoM_MP1 118.79529243931374
Escherichia~phage~HY01 Morganella~phage~vB_MmoM_MP1 111.6254522291539
Escherichia~phage~HY03 Morganella~phage~vB_MmoM_MP1 105.37178521044764
Escherichia~phage~JS98 Morganella~phage~vB_MmoM_MP1 134.45278554782692
Escherichia~phage~JSE Morganella~phage~vB_MmoM_MP1 93.88666640139974
Escherichia~phage~Lw1 Morganella~phage~vB_MmoM_MP1 62.64613304698408
Escherichia~phage~MX01 Morganella~phage~vB_MmoM_MP1 127.68261439870871
Escherichia~phage~QL01 Morganella~phage~vB_MmoM_MP1 130.76626248439123
Escherichia~phage~UFV-AREG1 Morganella~phage~vB_MmoM_MP1 111.1344086590654
Escherichia~phage~WG01 Morganella~phage~vB_MmoM_MP1 126.6057449415524
Escherichia~phage~ime09 Morganella~phage~vB_MmoM_MP1 109.79556258292725
Escherichia~phage~slur02 Morganella~phage~vB_MmoM_MP1 107.91456681807351
Escherichia~phage~slur07 Morganella~phage~vB_MmoM_MP1 112.23604394938236
Escherichia~phage~slur14 Morganella~phage~vB_MmoM_MP1 109.25362772644282
Escherichia~phage~vB_EcoM-UFV13 Morganella~phage~vB_MmoM_MP1 109.79556258292725
Escherichia~phage~vB_EcoM_112 Morganella~phage~vB_MmoM_MP1 110.46503731546167
Escherichia~phage~vB_EcoM_ACG-C40 Morganella~phage~vB_MmoM_MP1 103.70704420559161
Escherichia~phage~vB_EcoM_JS09 Morganella~phage~vB_MmoM_MP1 117.78225227595081
Escherichia~phage~vB_EcoM_PhAPEC2 Morganella~phage~vB_MmoM_MP1 113.96465668938329
Escherichia~phage~vB_EcoM_VR20 Morganella~phage~vB_MmoM_MP1 138.04852977745486
Escherichia~phage~vB_EcoM_VR25 Morganella~phage~vB_MmoM_MP1 134.73625863557874
Escherichia~phage~vB_EcoM_VR26 Morganella~phage~vB_MmoM_MP1 130.58622779024353
Escherichia~phage~vB_EcoM_VR7 Morganella~phage~vB_MmoM_MP1 132.5105347120472
Escherichia~phage~wV7 Morganella~phage~vB_MmoM_MP1 109.11961481476855
Klebsiella~phage~JD18 Morganella~phage~vB_MmoM_MP1 181.75710835715938
Klebsiella~phage~KP15 Morganella~phage~vB_MmoM_MP1 65.9083751194906
Klebsiella~phage~KP27 Morganella~phage~vB_MmoM_MP1 64.2762771802917
Klebsiella~phage~Matisse Morganella~phage~vB_MmoM_MP1 65.82236878008447
Klebsiella~phage~PKO111 Morganella~phage~vB_MmoM_MP1 192.5990033986502
Klebsiella~phage~vB_KpnM_KpV477 Morganella~phage~vB_MmoM_MP1 175.0696079814537
Pectobacterium~bacteriophage~PM2 Morganella~phage~vB_MmoM_MP1 132.80664328289194
Proteus~phage~vB_PmiM_Pm5461 Morganella~phage~vB_MmoM_MP1 300.0
Salmonella~phage~STML-198 Morganella~phage~vB_MmoM_MP1 155.00284213304636
Salmonella~phage~STP4-a Morganella~phage~vB_MmoM_MP1 151.87673803362247
Salmonella~phage~vB_SenMS16 Morganella~phage~vB_MmoM_MP1 152.57316295577598
Salmonella~phage~vB_SnwM_CGG4-1 Morganella~phage~vB_MmoM_MP1 149.52424933259286
Serratia~phage~PS2 Morganella~phage~vB_MmoM_MP1 149.00246207135237
Shigella~phage~SHBML-50-1 Morganella~phage~vB_MmoM_MP1 108.05052163743373
Shigella~phage~SHFML-11 Morganella~phage~vB_MmoM_MP1 109.65918605774222
Shigella~phage~SHFML-26 Morganella~phage~vB_MmoM_MP1 109.65918605774222
Shigella~phage~SHSML-52-1 Morganella~phage~vB_MmoM_MP1 118.35727572900242
Shigella~phage~SP18 Morganella~phage~vB_MmoM_MP1 131.6272198204358
Shigella~phage~Shf125875 Morganella~phage~vB_MmoM_MP1 118.64863257455835
Shigella~phage~Shfl2 Morganella~phage~vB_MmoM_MP1 108.05052163743373
Shigella~phage~pSs-1 Morganella~phage~vB_MmoM_MP1 110.07013297212505
Stenotrophomonas~phage~IME13 Morganella~phage~vB_MmoM_MP1 75.18438458828362
Vibrio~phage~KVP40 Morganella~phage~vB_MmoM_MP1 43.21530970382042
Vibrio~phage~VH7D Morganella~phage~vB_MmoM_MP1 34.598687183630524
Vibrio~phage~ValKK3 Morganella~phage~vB_MmoM_MP1 42.76515736515228
Vibrio~phage~nt-1 Morganella~phage~vB_MmoM_MP1 43.644415752583214
Yersinia~phage~PST Morganella~phage~vB_MmoM_MP1 107.24373625158931
Yersinia~phage~phiD1 Morganella~phage~vB_MmoM_MP1 108.58929543826824
Yersinia~phage~phiR1-RT Morganella~phage~vB_MmoM_MP1 172.85824578182357
Yersinia~phage~vB_YenM_TG1 Morganella~phage~vB_MmoM_MP1 168.005143250301
Citrobacter~phage~CR44b Morganella~phage~vB_MmoP_MP2 39.51978689702167
Citrobacter~phage~CR8 Morganella~phage~vB_MmoP_MP2 39.51978689702167
Citrobacter~phage~SH1 Morganella~phage~vB_MmoP_MP2 73.2768190024364
Citrobacter~phage~SH2 Morganella~phage~vB_MmoP_MP2 73.2768190024364
Citrobacter~phage~SH3 Morganella~phage~vB_MmoP_MP2 44.195643589073775
Citrobacter~phage~SH4 Morganella~phage~vB_MmoP_MP2 44.195643589073775
Citrobacter~phage~phiCFP-1 Morganella~phage~vB_MmoP_MP2 84.93057297875558
Cronobacter~phage~Dev2 Morganella~phage~vB_MmoP_MP2 41.93447364934765
Delftia~phage~IME-DE1 Morganella~phage~vB_MmoP_MP2 38.145414062979484
Enterobacter~phage~E-2 Morganella~phage~vB_MmoP_MP2 78.26922350651733
Enterobacter~phage~E-3 Morganella~phage~vB_MmoP_MP2 77.23541346939267
Enterobacter~phage~phiEap-1 Morganella~phage~vB_MmoP_MP2 77.76006106934386
Enterobacteria~phage~13a Morganella~phage~vB_MmoP_MP2 76.14547604101703
Enterobacteria~phage~285P Morganella~phage~vB_MmoP_MP2 75.5078499682791
Enterobacteria~phage~BA14 Morganella~phage~vB_MmoP_MP2 70.08886694339654
Enterobacteria~phage~EcoDS1 Morganella~phage~vB_MmoP_MP2 40.24746914842153
Enterobacteria~phage~K1F Morganella~phage~vB_MmoP_MP2 48.96090566847873
Enterobacteria~phage~T3 Morganella~phage~vB_MmoP_MP2 72.61726295581414
Enterobacteria~phage~T7 Morganella~phage~vB_MmoP_MP2 78.06000362715471
Erwinia~phage~FE44 Morganella~phage~vB_MmoP_MP2 73.97487209916338
Erwinia~phage~vB_EamP-L1 Morganella~phage~vB_MmoP_MP2 70.42451018357575
Escherichia~phage~64795_ec1 Morganella~phage~vB_MmoP_MP2 83.89424467764333
Escherichia~phage~CICC~80001 Morganella~phage~vB_MmoP_MP2 82.05441536094452
Escherichia~phage~K30 Morganella~phage~vB_MmoP_MP2 74.71648327213006
Escherichia~phage~LM33_P1 Morganella~phage~vB_MmoP_MP2 41.04700283391955
Escherichia~phage~P483 Morganella~phage~vB_MmoP_MP2 76.35669721384723
Escherichia~phage~P694 Morganella~phage~vB_MmoP_MP2 77.96087005154921
Escherichia~phage~PE3-1 Morganella~phage~vB_MmoP_MP2 44.42325133069864
Escherichia~phage~vB_EcoP_GA2A Morganella~phage~vB_MmoP_MP2 39.695682848995645
Klebsiella~phage~K11 Morganella~phage~vB_MmoP_MP2 66.92367025235068
Klebsiella~phage~K5 Morganella~phage~vB_MmoP_MP2 72.26768784912522
Klebsiella~phage~KP32 Morganella~phage~vB_MmoP_MP2 69.44699959856838
Klebsiella~phage~vB_Kp1 Morganella~phage~vB_MmoP_MP2 71.87449244490662
Klebsiella~phage~vB_KpnP_KpV289 Morganella~phage~vB_MmoP_MP2 66.92367025235068
Kluyvera~phage~Kvp1 Morganella~phage~vB_MmoP_MP2 68.29444999980682
Mesorhizobium~phage~vB_MloP_Lo5R7ANS Morganella~phage~vB_MmoP_MP2 6.483367512513845
Morganella~phage~MmP1 Morganella~phage~vB_MmoP_MP2 122.42173020602242
Pelagibacter~phage~HTVC011P Morganella~phage~vB_MmoP_MP2 5.17014837441553
Pelagibacter~phage~HTVC019P Morganella~phage~vB_MmoP_MP2 9.12945024402406
Pseudomonad~phage~gh-1 Morganella~phage~vB_MmoP_MP2 39.45948933267686
Pseudomonas~phage~PPPL-1 Morganella~phage~vB_MmoP_MP2 37.94677983431522
Pseudomonas~phage~PPpW-4 Morganella~phage~vB_MmoP_MP2 43.97398518216205
Pseudomonas~phage~Pf-10 Morganella~phage~vB_MmoP_MP2 38.558833597197484
Pseudomonas~phage~Phi-S1 Morganella~phage~vB_MmoP_MP2 38.34933389030046
Pseudomonas~phage~phi15 Morganella~phage~vB_MmoP_MP2 37.75315996817578
Pseudomonas~phage~phiIBB-PF7A Morganella~phage~vB_MmoP_MP2 37.379979631651025
Pseudomonas~phage~phiPSA2 Morganella~phage~vB_MmoP_MP2 38.34933389030046
Ralstonia~phage~RSB2 Morganella~phage~vB_MmoP_MP2 34.36754130370463
Salmonella~phage~BP12A Morganella~phage~vB_MmoP_MP2 71.87449244490662
Salmonella~phage~Vi06 Morganella~phage~vB_MmoP_MP2 71.87449244490662
Salmonella~phage~phiSG-JL2 Morganella~phage~vB_MmoP_MP2 72.61726295581414
Stenotrophomonas~phage~IME15 Morganella~phage~vB_MmoP_MP2 83.89424467764333
Vibrio~phage~ICP3 Morganella~phage~vB_MmoP_MP2 37.02408088266513
Vibrio~phage~N4 Morganella~phage~vB_MmoP_MP2 38.34933389030046
Vibriophage~VP4 Morganella~phage~vB_MmoP_MP2 42.69151898813235
Yersinia~phage~Berlin Morganella~phage~vB_MmoP_MP2 76.35669721384723
Yersinia~phage~Yep-phi Morganella~phage~vB_MmoP_MP2 76.35669721384723
Yersinia~phage~Yepe2 Morganella~phage~vB_MmoP_MP2 75.92453181153233
Yersinia~phage~phiA1122 Morganella~phage~vB_MmoP_MP2 74.33987607763761
Yersinia~phage~phiYeO3-12 Morganella~phage~vB_MmoP_MP2 71.39753522920483
Yersinia~phage~vB_YenP_AP10 Morganella~phage~vB_MmoP_MP2 82.93986573753591
Yersinia~phage~vB_YenP_AP5 Morganella~phage~vB_MmoP_MP2 76.35669721384723
Gordonia~phage~JSwag Mycobacterium~phage~20ES 51.367395799208296
Gordonia~phage~KatherineG Mycobacterium~phage~20ES 51.79431302027655
Gordonia~phage~Remus Mycobacterium~phage~20ES 57.15249651337877
Gordonia~phage~Rosalind Mycobacterium~phage~20ES 54.30953377118018
Gordonia~phage~Soups Mycobacterium~phage~20ES 51.65031138398569
Mycobacterium~phage~40AC Mycobacterium~phage~20ES 146.56735373111854
Mycobacterium~phage~Adzzy Mycobacterium~phage~20ES 127.02397248030304
Mycobacterium~phage~AnnaL29 Mycobacterium~phage~20ES 208.01879590200497
Mycobacterium~phage~Anubis Mycobacterium~phage~20ES 29.393361789812165
Mycobacterium~phage~ArcherNM Mycobacterium~phage~20ES 191.06049342911854
Mycobacterium~phage~Artemis2UCLA Mycobacterium~phage~20ES 112.1507023102331
Mycobacterium~phage~BTCU-1 Mycobacterium~phage~20ES 21.953438601590975
Mycobacterium~phage~Bactobuster Mycobacterium~phage~20ES 133.83157223444232
Mycobacterium~phage~BellusTerra Mycobacterium~phage~20ES 25.193198162430125
Mycobacterium~phage~Blue7 Mycobacterium~phage~20ES 111.87052207145634
Mycobacterium~phage~CRB1 Mycobacterium~phage~20ES 253.58656393548077
Mycobacterium~phage~Catalina Mycobacterium~phage~20ES 125.35998607370958
Mycobacterium~phage~Chadwick Mycobacterium~phage~20ES 18.347345529095897
Mycobacterium~phage~Chy4 Mycobacterium~phage~20ES 115.68876147884825
Mycobacterium~phage~Chy5 Mycobacterium~phage~20ES 133.4188040880935
Mycobacterium~phage~CloudWang3 Mycobacterium~phage~20ES 115.04564806368154
Mycobacterium~phage~Conspiracy Mycobacterium~phage~20ES 18.497918439192215
Mycobacterium~phage~EagleEye Mycobacterium~phage~20ES 117.4721369428545
Mycobacterium~phage~Echild Mycobacterium~phage~20ES 213.65544814872777
Mycobacterium~phage~Equemioh13 Mycobacterium~phage~20ES 208.01879590200497
Mycobacterium~phage~EvilGenius Mycobacterium~phage~20ES 197.78582320371223
Mycobacterium~phage~First Mycobacterium~phage~20ES 294.1878341922077
Mycobacterium~phage~Fredward Mycobacterium~phage~20ES 15.171085121840704
Mycobacterium~phage~HINdeR Mycobacterium~phage~20ES 23.28777963886579
Mycobacterium~phage~Iracema64 Mycobacterium~phage~20ES 27.67188903552076
Mycobacterium~phage~Jobu08 Mycobacterium~phage~20ES 32.889593072183885
Mycobacterium~phage~Jovo Mycobacterium~phage~20ES 18.652370549751957
Mycobacterium~phage~Kampy Mycobacterium~phage~20ES 27.67188903552076
Mycobacterium~phage~LadyBird Mycobacterium~phage~20ES 261.2210797285795
Mycobacterium~phage~Larenn Mycobacterium~phage~20ES 190.43927473813895
Mycobacterium~phage~LittleCherry Mycobacterium~phage~20ES 18.4221592624269
Mycobacterium~phage~Loser Mycobacterium~phage~20ES 199.31474393462224
Mycobacterium~phage~Luchador Mycobacterium~phage~20ES 144.04254828031614
Mycobacterium~phage~MarQuardt Mycobacterium~phage~20ES 29.887673589919363
Mycobacterium~phage~Mulciber Mycobacterium~phage~20ES 133.02389059119184
Mycobacterium~phage~Nyxis Mycobacterium~phage~20ES 27.77085146313183
Mycobacterium~phage~Obama12 Mycobacterium~phage~20ES 25.193198162430125
Mycobacterium~phage~Phantastic Mycobacterium~phage~20ES 27.382395470859922
Mycobacterium~phage~Phlei Mycobacterium~phage~20ES 71.70695462707407
Mycobacterium~phage~Pioneer Mycobacterium~phage~20ES 119.45884729339832
Mycobacterium~phage~Piro94 Mycobacterium~phage~20ES 213.51597935781297
Mycobacterium~phage~RedRock Mycobacterium~phage~20ES 204.58748721927017
Mycobacterium~phage~RhynO Mycobacterium~phage~20ES 24.366399002967796
Mycobacterium~phage~SWU1 Mycobacterium~phage~20ES 134.4894012501546
Mycobacterium~phage~Serenity Mycobacterium~phage~20ES 143.64705461047572
Mycobacterium~phage~Severus Mycobacterium~phage~20ES 28.50157840433192
Mycobacterium~phage~Sheen Mycobacterium~phage~20ES 30.52338454234695
Mycobacterium~phage~Smeadley Mycobacterium~phage~20ES 19.724098459727763
Mycobacterium~phage~SweetiePie Mycobacterium~phage~20ES 221.24357101430536
Mycobacterium~phage~Swirley Mycobacterium~phage~20ES 16.183596966621145
Mycobacterium~phage~Theia Mycobacterium~phage~20ES 13.988219791962276
Mycobacterium~phage~Tiffany Mycobacterium~phage~20ES 29.990239784237456
Mycobacterium~phage~Trike Mycobacterium~phage~20ES 25.273307925203557
Mycobacterium~phage~Trixie Mycobacterium~phage~20ES 210.76265253591856
Mycobacterium~phage~Turbido Mycobacterium~phage~20ES 209.35530464181159
Mycobacterium~phage~UnionJack Mycobacterium~phage~20ES 18.497918439192215
Mycobacterium~phage~VohminGhazi Mycobacterium~phage~20ES 128.99033633614005
Mycobacterium~phage~Wile Mycobacterium~phage~20ES 23.197639968507016
Mycobacterium~phage~Zaka Mycobacterium~phage~20ES 109.26943062333166
Mycobacterium~virus~Alma Mycobacterium~phage~20ES 123.7059010226934
Mycobacterium~virus~Billknuckles Mycobacterium~phage~20ES 3.798922840486905
Mycobacterium~virus~Bxz2 Mycobacterium~phage~20ES 27.87109942456316
Mycobacterium~virus~Che12 Mycobacterium~phage~20ES 126.34312219327073
Mycobacterium~virus~D29 Mycobacterium~phage~20ES 130.3588241871047
Mycobacterium~virus~L5 Mycobacterium~phage~20ES 136.0575684951406
Mycobacterium~virus~Peaches Mycobacterium~phage~20ES 25.471622347740944
Mycobacterium~virus~Pukovnik Mycobacterium~phage~20ES 147.47404770130473
Rhodococcus~phage~CosmicSans Mycobacterium~phage~20ES 15.53557216719074
Rhodococcus~phage~RER2 Mycobacterium~phage~20ES 15.53557216719074
Rhodococcus~phage~RGL3 Mycobacterium~phage~20ES 20.25725451109567
Gordonia~phage~BetterKatz Mycobacterium~phage~32HC 13.143845010799645
Gordonia~phage~Blueberry Mycobacterium~phage~32HC 10.28901805496006
Gordonia~phage~Bowser Mycobacterium~phage~32HC 11.43619218970138
Gordonia~phage~CaptainKirk2 Mycobacterium~phage~32HC 12.879430582084396
Gordonia~phage~CarolAnn Mycobacterium~phage~32HC 8.476000062050442
Gordonia~phage~Guacamole Mycobacterium~phage~32HC 12.9441561134783
Gordonia~phage~Hedwig Mycobacterium~phage~32HC 13.496695232704518
Gordonia~phage~Obliviate Mycobacterium~phage~32HC 10.619204017608055
Gordonia~phage~Schwabeltier Mycobacterium~phage~32HC 13.423980763555257
Gordonia~phage~SoilAssassin Mycobacterium~phage~32HC 6.671835963783589
Gordonia~phage~UmaThurman Mycobacterium~phage~32HC 8.325697282613252
Gordonia~phage~Utz Mycobacterium~phage~32HC 6.821898312486691
Mycobacterium~phage~Angel Mycobacterium~phage~32HC 3.138729731465655
Mycobacterium~phage~BigNuz Mycobacterium~phage~32HC 12.690425158345715
Mycobacterium~phage~Bipper Mycobacterium~phage~32HC 2.749316911443045
Mycobacterium~phage~Brusacoram Mycobacterium~phage~32HC 10.735184851304236
Mycobacterium~phage~Donovan Mycobacterium~phage~32HC 8.579569351474756
Mycobacterium~phage~Fishburne Mycobacterium~phage~32HC 8.632419165064377
Mycobacterium~phage~Giles Mycobacterium~phage~32HC 42.920551863251355
Mycobacterium~phage~Jolie2 Mycobacterium~phage~32HC 3.094917359106483
Mycobacterium~phage~Leo Mycobacterium~phage~32HC 3.2286717784158094
Mycobacterium~phage~Malithi Mycobacterium~phage~32HC 8.527435999728212
Mycobacterium~phage~Phayonce Mycobacterium~phage~32HC 8.632419165064377
Mycobacterium~phage~Shipwreck Mycobacterium~phage~32HC 6.345388981833829
Mycobacterium~phage~Sneeze Mycobacterium~phage~32HC 3.009482256352171
Mycobacterium~virus~Halo Mycobacterium~phage~32HC 3.009482256352171
Mycobacterium~virus~Liefie Mycobacterium~phage~32HC 3.138729731465655
Rhodococcus~phage~REQ2 Mycobacterium~phage~32HC 2.3471689001034184
Actinoplanes~phage~phiAsp2 Mycobacterium~phage~39HC 6.035219914800256
Mycobacterium~phage~Adawi Mycobacterium~phage~39HC 125.00201962734313
Mycobacterium~phage~Akoma Mycobacterium~phage~39HC 66.39692438751202
Mycobacterium~phage~Apizium Mycobacterium~phage~39HC 90.08856683045882
Mycobacterium~phage~Badfish Mycobacterium~phage~39HC 89.62529607602401
Mycobacterium~phage~Baee Mycobacterium~phage~39HC 119.14929558422683
Mycobacterium~phage~Bane1 Mycobacterium~phage~39HC 119.81207599087666
Mycobacterium~phage~Bernardo Mycobacterium~phage~39HC 67.09571993713811
Mycobacterium~phage~BrownCNA Mycobacterium~phage~39HC 125.33976958062276
Mycobacterium~phage~Colbert Mycobacterium~phage~39HC 90.08856683045882
Mycobacterium~phage~Cooper Mycobacterium~phage~39HC 131.25267589608438
Mycobacterium~phage~Dori Mycobacterium~phage~39HC 33.94774735561005
Mycobacterium~phage~Eremos Mycobacterium~phage~39HC 90.32481507849661
Mycobacterium~phage~Gadjet Mycobacterium~phage~39HC 66.74211495502564
Mycobacterium~phage~Hosp Mycobacterium~phage~39HC 291.65560713018317
Mycobacterium~phage~JAMaL Mycobacterium~phage~39HC 128.28977582917824
Mycobacterium~phage~JacAttac Mycobacterium~phage~39HC 89.62529607602401
Mycobacterium~phage~Jolie1 Mycobacterium~phage~39HC 284.9565265973078
Mycobacterium~phage~KayaCho Mycobacterium~phage~39HC 283.6693540614023
Mycobacterium~phage~Kikipoo Mycobacterium~phage~39HC 89.17379458169195
Mycobacterium~phage~Manad Mycobacterium~phage~39HC 89.85542123080049
Mycobacterium~phage~Newman Mycobacterium~phage~39HC 90.80696596116205
Mycobacterium~phage~Nigel Mycobacterium~phage~39HC 129.7137818695239
Mycobacterium~phage~OSmaximus Mycobacterium~phage~39HC 89.62529607602401
Mycobacterium~phage~Oline Mycobacterium~phage~39HC 86.90057475232241
Mycobacterium~phage~Orion Mycobacterium~phage~39HC 90.08856683045882
Mycobacterium~phage~Phaedrus Mycobacterium~phage~39HC 67.45816500926371
Mycobacterium~phage~Phelemich Mycobacterium~phage~39HC 126.03136420860311
Mycobacterium~phage~Phipps Mycobacterium~phage~39HC 87.3552345500084
Mycobacterium~phage~Phlyer Mycobacterium~phage~39HC 66.22735987669755
Mycobacterium~phage~Pipefish Mycobacterium~phage~39HC 72.31258633174276
Mycobacterium~phage~Pops Mycobacterium~phage~39HC 90.32481507849661
Mycobacterium~phage~Qyrzula Mycobacterium~phage~39HC 79.85626026093742
Mycobacterium~phage~Rosebush Mycobacterium~phage~39HC 80.59382723040814
Mycobacterium~phage~ShiVal Mycobacterium~phage~39HC 89.85542123080049
Mycobacterium~phage~Soto Mycobacterium~phage~39HC 87.5871126001643
Mycobacterium~phage~Stinger Mycobacterium~phage~39HC 129.3491001982113
Mycobacterium~phage~Suffolk Mycobacterium~phage~39HC 90.80696596116205
Mycobacterium~phage~Swish Mycobacterium~phage~39HC 86.45751721078645
Mycobacterium~phage~UncleHowie Mycobacterium~phage~39HC 87.5871126001643
Mycobacterium~phage~Vincenzo Mycobacterium~phage~39HC 118.50670271920018
Mycobacterium~phage~Vista Mycobacterium~phage~39HC 86.90057475232241
Mycobacterium~phage~Vortex Mycobacterium~phage~39HC 87.3552345500084
Mycobacterium~virus~Acadian Mycobacterium~phage~39HC 115.60839051998823
Rhodococcus~phage~ReqiPine5 Mycobacterium~phage~39HC 37.63245138186116
Tsukamurella~phage~TPA2 Mycobacterium~phage~39HC 57.3186187942048
Gordonia~phage~JSwag Mycobacterium~phage~40AC 47.002924166662154
Gordonia~phage~KatherineG Mycobacterium~phage~40AC 50.04268423391165
Gordonia~phage~Remus Mycobacterium~phage~40AC 52.719869002113256
Gordonia~phage~Rosalind Mycobacterium~phage~40AC 49.904728701120106
Gordonia~phage~Soups Mycobacterium~phage~40AC 49.904728701120106
Mycobacterium~phage~20ES Mycobacterium~phage~40AC 146.56735373111854
Mycobacterium~phage~Adzzy Mycobacterium~phage~40AC 125.82277695106738
Mycobacterium~phage~AnnaL29 Mycobacterium~phage~40AC 150.13403715127922
Mycobacterium~phage~Anubis Mycobacterium~phage~40AC 25.18695501703095
Mycobacterium~phage~ArcherNM Mycobacterium~phage~40AC 148.65201371704106
Mycobacterium~phage~Artemis2UCLA Mycobacterium~phage~40AC 130.57690120096183
Mycobacterium~phage~BTCU-1 Mycobacterium~phage~40AC 22.40740857412287
Mycobacterium~phage~Bactobuster Mycobacterium~phage~40AC 139.6240937017198
Mycobacterium~phage~BellusTerra Mycobacterium~phage~40AC 38.136179310402284
Mycobacterium~phage~Blue7 Mycobacterium~phage~40AC 133.62903157387524
Mycobacterium~phage~CRB1 Mycobacterium~phage~40AC 154.5926823026236
Mycobacterium~phage~Catalina Mycobacterium~phage~40AC 114.3692124060523
Mycobacterium~phage~Chadwick Mycobacterium~phage~40AC 18.767811662743295
Mycobacterium~phage~Chy4 Mycobacterium~phage~40AC 114.03125334726894
Mycobacterium~phage~Chy5 Mycobacterium~phage~40AC 125.2575656527696
Mycobacterium~phage~CloudWang3 Mycobacterium~phage~40AC 133.62903157387524
Mycobacterium~phage~Conspiracy Mycobacterium~phage~40AC 21.2371394103634
Mycobacterium~phage~EagleEye Mycobacterium~phage~40AC 154.15919534325272
Mycobacterium~phage~Echild Mycobacterium~phage~40AC 148.5467929265482
Mycobacterium~phage~Equemioh13 Mycobacterium~phage~40AC 139.52965401410424
Mycobacterium~phage~EvilGenius Mycobacterium~phage~40AC 130.26754920556803
Mycobacterium~phage~First Mycobacterium~phage~40AC 146.96966162307731
Mycobacterium~phage~Fredward Mycobacterium~phage~40AC 13.41491275708524
Mycobacterium~phage~HINdeR Mycobacterium~phage~40AC 26.184275799104558
Mycobacterium~phage~Iracema64 Mycobacterium~phage~40AC 40.84947258893776
Mycobacterium~phage~Jobu08 Mycobacterium~phage~40AC 28.52791085631298
Mycobacterium~phage~Jovo Mycobacterium~phage~40AC 23.774843306544735
Mycobacterium~phage~Kampy Mycobacterium~phage~40AC 40.84947258893776
Mycobacterium~phage~LadyBird Mycobacterium~phage~40AC 153.733395214703
Mycobacterium~phage~Larenn Mycobacterium~phage~40AC 134.08765340074478
Mycobacterium~phage~LittleCherry Mycobacterium~phage~40AC 23.507805850974574
Mycobacterium~phage~Loser Mycobacterium~phage~40AC 153.3149938103939
Mycobacterium~phage~Luchador Mycobacterium~phage~40AC 109.34733217884556
Mycobacterium~phage~MarQuardt Mycobacterium~phage~40AC 25.623457133599754
Mycobacterium~phage~Mulciber Mycobacterium~phage~40AC 121.82761670860636
Mycobacterium~phage~Nyxis Mycobacterium~phage~40AC 40.98067502917571
Mycobacterium~phage~Obama12 Mycobacterium~phage~40AC 38.136179310402284
Mycobacterium~phage~Phantastic Mycobacterium~phage~40AC 25.53404137493079
Mycobacterium~phage~Phlei Mycobacterium~phage~40AC 85.07836771747849
Mycobacterium~phage~Pioneer Mycobacterium~phage~40AC 111.70942676543119
Mycobacterium~phage~Piro94 Mycobacterium~phage~40AC 140.2961425264714
Mycobacterium~phage~RedRock Mycobacterium~phage~40AC 154.15919534325272
Mycobacterium~phage~RhynO Mycobacterium~phage~40AC 32.42626400609798
Mycobacterium~phage~SWU1 Mycobacterium~phage~40AC 126.50542458633022
Mycobacterium~phage~Serenity Mycobacterium~phage~40AC 132.26291203114272
Mycobacterium~phage~Severus Mycobacterium~phage~40AC 34.11190067671235
Mycobacterium~phage~Sheen Mycobacterium~phage~40AC 26.184275799104558
Mycobacterium~phage~Smeadley Mycobacterium~phage~40AC 17.935725095869234
Mycobacterium~phage~SweetiePie Mycobacterium~phage~40AC 136.4268594542883
Mycobacterium~phage~Swirley Mycobacterium~phage~40AC 21.155354343841395
Mycobacterium~phage~Theia Mycobacterium~phage~40AC 18.842657392748833
Mycobacterium~phage~Tiffany Mycobacterium~phage~40AC 25.713982872828847
Mycobacterium~phage~Trike Mycobacterium~phage~40AC 20.781559988594296
Mycobacterium~phage~Trixie Mycobacterium~phage~40AC 151.83489491305028
Mycobacterium~phage~Turbido Mycobacterium~phage~40AC 136.80232665368106
Mycobacterium~phage~UnionJack Mycobacterium~phage~40AC 18.91844856617272
Mycobacterium~phage~VohminGhazi Mycobacterium~phage~40AC 127.86326853411741
Mycobacterium~phage~Wile Mycobacterium~phage~40AC 36.05978671663916
Mycobacterium~phage~Zaka Mycobacterium~phage~40AC 134.29673700814584
Mycobacterium~virus~Alma Mycobacterium~phage~40AC 109.34733217884556
Mycobacterium~virus~Billknuckles Mycobacterium~phage~40AC 2.100348100300079
Mycobacterium~virus~Bxz2 Mycobacterium~phage~40AC 23.59566885303284
Mycobacterium~virus~Che12 Mycobacterium~phage~40AC 128.5236330138687
Mycobacterium~virus~D29 Mycobacterium~phage~40AC 121.90386066822275
Mycobacterium~virus~L5 Mycobacterium~phage~40AC 127.93985475315931
Mycobacterium~virus~Peaches Mycobacterium~phage~40AC 38.509924213974415
Mycobacterium~virus~Pukovnik Mycobacterium~phage~40AC 149.99912282155992
Rhodococcus~phage~CosmicSans Mycobacterium~phage~40AC 13.569856107020097
Rhodococcus~phage~RER2 Mycobacterium~phage~40AC 13.569856107020097
Rhodococcus~phage~RGL3 Mycobacterium~phage~40AC 15.891925313188914
Mycobacterium~phage~Aeneas Mycobacterium~phage~Abrogate 240.05274706909057
Mycobacterium~phage~Alsfro Mycobacterium~phage~Abrogate 186.04016972246058
Mycobacterium~phage~Alvin Mycobacterium~phage~Abrogate 193.23327977275568
Mycobacterium~phage~Barriga Mycobacterium~phage~Abrogate 188.39253328267472
Mycobacterium~phage~CASbig Mycobacterium~phage~Abrogate 174.99979595840716
Mycobacterium~phage~DD5 Mycobacterium~phage~Abrogate 180.45103285963114
Mycobacterium~phage~Dreamboat Mycobacterium~phage~Abrogate 176.51525945819475
Mycobacterium~phage~Edtherson Mycobacterium~phage~Abrogate 210.67805422956624
Mycobacterium~phage~Gompeii16 Mycobacterium~phage~Abrogate 198.11569171390693
Mycobacterium~phage~Graduation Mycobacterium~phage~Abrogate 178.81736538848563
Mycobacterium~phage~HanShotFirst Mycobacterium~phage~Abrogate 182.03776554321811
Mycobacterium~phage~Lamina13 Mycobacterium~phage~Abrogate 203.179766684087
Mycobacterium~phage~Makemake Mycobacterium~phage~Abrogate 192.80013664687888
Mycobacterium~phage~Nerujay Mycobacterium~phage~Abrogate 210.85161420130186
Mycobacterium~phage~Nhonho Mycobacterium~phage~Abrogate 200.14297150053142
Mycobacterium~phage~Papez Mycobacterium~phage~Abrogate 192.207338325418
Mycobacterium~phage~Pari Mycobacterium~phage~Abrogate 182.03776554321811
Mycobacterium~phage~PattyP Mycobacterium~phage~Abrogate 197.4742358574092
Mycobacterium~phage~Pepe Mycobacterium~phage~Abrogate 181.06819212510572
Mycobacterium~phage~PhrostyMug Mycobacterium~phage~Abrogate 237.01436566452128
Mycobacterium~phage~Pinto Mycobacterium~phage~Abrogate 176.50803804104714
Mycobacterium~phage~RidgeCB Mycobacterium~phage~Abrogate 217.1112403058615
Mycobacterium~phage~Rufus Mycobacterium~phage~Abrogate 192.80013664687888
Mycobacterium~phage~Sarfire Mycobacterium~phage~Abrogate 193.37558289761014
Mycobacterium~phage~Seabiscuit Mycobacterium~phage~Abrogate 184.27880177828945
Mycobacterium~phage~SkiPole Mycobacterium~phage~Abrogate 203.76023268394485
Mycobacterium~phage~Solon Mycobacterium~phage~Abrogate 205.85327557088024
Mycobacterium~phage~Tasp14 Mycobacterium~phage~Abrogate 216.50598340600595
Mycobacterium~phage~TheloniousMonk Mycobacterium~phage~Abrogate 186.58787135966065
Mycobacterium~phage~Trouble Mycobacterium~phage~Abrogate 212.83243817190055
Mycobacterium~phage~Turj99 Mycobacterium~phage~Abrogate 193.23327977275568
Mycobacterium~phage~U2 Mycobacterium~phage~Abrogate 168.3819731294064
Mycobacterium~phage~Violet Mycobacterium~phage~Abrogate 207.14216694336116
Mycobacterium~phage~Wheeler Mycobacterium~phage~Abrogate 191.06049342911854
Mycobacterium~virus~Bethlehem Mycobacterium~phage~Abrogate 180.45103285963114
Mycobacterium~virus~Billknuckles Mycobacterium~phage~Abrogate 169.30687846522443
Mycobacterium~virus~Bruns Mycobacterium~phage~Abrogate 191.06049342911854
Mycobacterium~virus~Bxb1 Mycobacterium~phage~Abrogate 189.13056224902587
Mycobacterium~virus~Doom Mycobacterium~phage~Abrogate 177.71712119638977
Mycobacterium~virus~Euphoria Mycobacterium~phage~Abrogate 208.60799918642772
Mycobacterium~virus~Jasper Mycobacterium~phage~Abrogate 176.51525945819475
Mycobacterium~virus~KBG Mycobacterium~phage~Abrogate 191.23531561037484
Mycobacterium~virus~Kugel Mycobacterium~phage~Abrogate 191.62767302075304
Mycobacterium~virus~Lockley Mycobacterium~phage~Abrogate 182.61646059276111
Mycobacterium~virus~Perseus Mycobacterium~phage~Abrogate 231.92332415577366
Actinoplanes~phage~phiAsp2 Mycobacterium~phage~Adawi 6.107335683999897
Mycobacterium~phage~39HC Mycobacterium~phage~Adawi 125.00201962734313
Mycobacterium~phage~Akoma Mycobacterium~phage~Adawi 61.28925025003078
Mycobacterium~phage~Apizium Mycobacterium~phage~Adawi 108.9609578846478
Mycobacterium~phage~Badfish Mycobacterium~phage~Adawi 108.40526578984387
Mycobacterium~phage~Baee Mycobacterium~phage~Adawi 153.7574162565337
Mycobacterium~phage~Bane1 Mycobacterium~phage~Adawi 247.1376291052216
Mycobacterium~phage~Bernardo Mycobacterium~phage~Adawi 61.93804129761924
Mycobacterium~phage~BrownCNA Mycobacterium~phage~Adawi 267.95785390371674
Mycobacterium~phage~Colbert Mycobacterium~phage~Adawi 108.9609578846478
Mycobacterium~phage~Cooper Mycobacterium~phage~Adawi 270.80620876447335
Mycobacterium~phage~Dori Mycobacterium~phage~Adawi 34.15286445826148
Mycobacterium~phage~Eremos Mycobacterium~phage~Adawi 109.244674635695
Mycobacterium~phage~Gadjet Mycobacterium~phage~Adawi 61.60979841709689
Mycobacterium~phage~Hosp Mycobacterium~phage~Adawi 119.44923855389513
Mycobacterium~phage~JAMaL Mycobacterium~phage~Adawi 271.84755624581294
Mycobacterium~phage~JacAttac Mycobacterium~phage~Adawi 108.40526578984387
Mycobacterium~phage~Jolie1 Mycobacterium~phage~Adawi 119.130373752878
Mycobacterium~phage~KayaCho Mycobacterium~phage~Adawi 116.8479824392688
Mycobacterium~phage~Kikipoo Mycobacterium~phage~Adawi 107.86450577779169
Mycobacterium~phage~Manad Mycobacterium~phage~Adawi 108.68119228936503
Mycobacterium~phage~Newman Mycobacterium~phage~Adawi 109.82443592552126
Mycobacterium~phage~Nigel Mycobacterium~phage~Adawi 271.3781286597707
Mycobacterium~phage~OSmaximus Mycobacterium~phage~Adawi 108.40526578984387
Mycobacterium~phage~Oline Mycobacterium~phage~Adawi 105.55927688429804
Mycobacterium~phage~Orion Mycobacterium~phage~Adawi 108.9609578846478
Mycobacterium~phage~Phaedrus Mycobacterium~phage~Adawi 62.274361260112066
Mycobacterium~phage~Phelemich Mycobacterium~phage~Adawi 165.0118497386105
Mycobacterium~phage~Phipps Mycobacterium~phage~Adawi 106.10635786335916
Mycobacterium~phage~Phlyer Mycobacterium~phage~Adawi 61.13174959358556
Mycobacterium~phage~Pipefish Mycobacterium~phage~Adawi 67.10453781156745
Mycobacterium~phage~Pops Mycobacterium~phage~Adawi 109.244674635695
Mycobacterium~phage~Qyrzula Mycobacterium~phage~Adawi 74.28147977305247
Mycobacterium~phage~Rosebush Mycobacterium~phage~Adawi 78.06032987843821
Mycobacterium~phage~ShiVal Mycobacterium~phage~Adawi 108.68119228936503
Mycobacterium~phage~Soto Mycobacterium~phage~Adawi 106.38570433712108
Mycobacterium~phage~Stinger Mycobacterium~phage~Adawi 275.28135040344347
Mycobacterium~phage~Suffolk Mycobacterium~phage~Adawi 106.66907486308799
Mycobacterium~phage~Swish Mycobacterium~phage~Adawi 105.02696098405814
Mycobacterium~phage~UncleHowie Mycobacterium~phage~Adawi 106.38570433712108
Mycobacterium~phage~Vincenzo Mycobacterium~phage~Adawi 226.1234629929191
Mycobacterium~phage~Vista Mycobacterium~phage~Adawi 105.55927688429804
Mycobacterium~phage~Vortex Mycobacterium~phage~Adawi 106.10635786335916
Mycobacterium~virus~Acadian Mycobacterium~phage~Adawi 160.45547905007282
Rhodococcus~phage~ReqiPine5 Mycobacterium~phage~Adawi 37.84882347691493
Tsukamurella~phage~TPA2 Mycobacterium~phage~Adawi 60.44612260653167
Gordonia~phage~JSwag Mycobacterium~phage~Adzzy 46.15595377052427
Gordonia~phage~KatherineG Mycobacterium~phage~Adzzy 49.156666893792654
Gordonia~phage~Remus Mycobacterium~phage~Adzzy 51.79431302027655
Gordonia~phage~Rosalind Mycobacterium~phage~Adzzy 49.018744436239686
Gordonia~phage~Soups Mycobacterium~phage~Adzzy 49.018744436239686
Mycobacterium~phage~20ES Mycobacterium~phage~Adzzy 127.02397248030304
Mycobacterium~phage~40AC Mycobacterium~phage~Adzzy 125.82277695106738
Mycobacterium~phage~AnnaL29 Mycobacterium~phage~Adzzy 123.7059010226934
Mycobacterium~phage~Anubis Mycobacterium~phage~Adzzy 34.25467877670576
Mycobacterium~phage~ArcherNM Mycobacterium~phage~Adzzy 128.8255339693842
Mycobacterium~phage~Artemis2UCLA Mycobacterium~phage~Adzzy 121.77930216482416
Mycobacterium~phage~BTCU-1 Mycobacterium~phage~Adzzy 24.366399002967796
Mycobacterium~phage~Bactobuster Mycobacterium~phage~Adzzy 130.3833701170963
Mycobacterium~phage~BellusTerra Mycobacterium~phage~Adzzy 27.574179586294843
Mycobacterium~phage~Blue7 Mycobacterium~phage~Adzzy 121.47428182165955
Mycobacterium~phage~CRB1 Mycobacterium~phage~Adzzy 117.79639033307328
Mycobacterium~phage~Catalina Mycobacterium~phage~Adzzy 106.13013018575192
Mycobacterium~phage~Chadwick Mycobacterium~phage~Adzzy 25.284829381634854
Mycobacterium~phage~Chy4 Mycobacterium~phage~Adzzy 151.93257301160193
Mycobacterium~phage~Chy5 Mycobacterium~phage~Adzzy 162.05751160602358
Mycobacterium~phage~CloudWang3 Mycobacterium~phage~Adzzy 121.47428182165955
Mycobacterium~phage~Conspiracy Mycobacterium~phage~Adzzy 23.108669725696366
Mycobacterium~phage~EagleEye Mycobacterium~phage~Adzzy 134.11396773059968
Mycobacterium~phage~Echild Mycobacterium~phage~Adzzy 128.99033633614005
Mycobacterium~phage~Equemioh13 Mycobacterium~phage~Adzzy 130.370135301778
Mycobacterium~phage~EvilGenius Mycobacterium~phage~Adzzy 128.08687009364047
Mycobacterium~phage~First Mycobacterium~phage~Adzzy 124.04447289561345
Mycobacterium~phage~Fredward Mycobacterium~phage~Adzzy 26.322161310010248
Mycobacterium~phage~HINdeR Mycobacterium~phage~Adzzy 16.395825736226506
Mycobacterium~phage~Iracema64 Mycobacterium~phage~Adzzy 25.284829381634854
Mycobacterium~phage~Jobu08 Mycobacterium~phage~Adzzy 35.39875100338077
Mycobacterium~phage~Jovo Mycobacterium~phage~Adzzy 25.663329167243926
Mycobacterium~phage~Kampy Mycobacterium~phage~Adzzy 30.094113788708864
Mycobacterium~phage~LadyBird Mycobacterium~phage~Adzzy 123.7059010226934
Mycobacterium~phage~Larenn Mycobacterium~phage~Adzzy 125.09356566854463
Mycobacterium~phage~LittleCherry Mycobacterium~phage~Adzzy 25.377627418086572
Mycobacterium~phage~Loser Mycobacterium~phage~Adzzy 120.09186505645776
Mycobacterium~phage~Luchador Mycobacterium~phage~Adzzy 104.37267094901762
Mycobacterium~phage~MarQuardt Mycobacterium~phage~Adzzy 34.808553519986575
Mycobacterium~phage~Mulciber Mycobacterium~phage~Adzzy 133.02389059119184
Mycobacterium~phage~Nyxis Mycobacterium~phage~Adzzy 25.377627418086572
Mycobacterium~phage~Obama12 Mycobacterium~phage~Adzzy 27.574179586294843
Mycobacterium~phage~Phantastic Mycobacterium~phage~Adzzy 32.22423335520762
Mycobacterium~phage~Phlei Mycobacterium~phage~Adzzy 74.66723423559102
Mycobacterium~phage~Pioneer Mycobacterium~phage~Adzzy 106.67723355459894
Mycobacterium~phage~Piro94 Mycobacterium~phage~Adzzy 134.4894012501546
Mycobacterium~phage~RedRock Mycobacterium~phage~Adzzy 120.74443327912134
Mycobacterium~phage~RhynO Mycobacterium~phage~Adzzy 21.953438601590975
Mycobacterium~phage~SWU1 Mycobacterium~phage~Adzzy 181.48578669761568
Mycobacterium~phage~Serenity Mycobacterium~phage~Adzzy 179.8804129171318
Mycobacterium~phage~Severus Mycobacterium~phage~Adzzy 18.973747151681433
Mycobacterium~phage~Sheen Mycobacterium~phage~Adzzy 28.075588697640573
Mycobacterium~phage~Smeadley Mycobacterium~phage~Adzzy 28.927334977953567
Mycobacterium~phage~SweetiePie Mycobacterium~phage~Adzzy 137.52803359489585
Mycobacterium~phage~Swirley Mycobacterium~phage~Adzzy 23.020838994065617
Mycobacterium~phage~Theia Mycobacterium~phage~Adzzy 20.70183434831199
Mycobacterium~phage~Tiffany Mycobacterium~phage~Adzzy 34.92353786787165
Mycobacterium~phage~Trike Mycobacterium~phage~Adzzy 15.622279499445593
Mycobacterium~phage~Trixie Mycobacterium~phage~Adzzy 131.84164068342903
Mycobacterium~phage~Turbido Mycobacterium~phage~Adzzy 137.91446804035593
Mycobacterium~phage~UnionJack Mycobacterium~phage~Adzzy 25.471622347740944
Mycobacterium~phage~VohminGhazi Mycobacterium~phage~Adzzy 122.40256422438053
Mycobacterium~phage~Wile Mycobacterium~phage~Adzzy 23.197639968507016
Mycobacterium~phage~Zaka Mycobacterium~phage~Adzzy 122.08868562984132
Mycobacterium~virus~Alma Mycobacterium~phage~Adzzy 104.37267094901762
Mycobacterium~virus~Billknuckles Mycobacterium~phage~Adzzy 1.9298122380079805
Mycobacterium~virus~Bxz2 Mycobacterium~phage~Adzzy 27.87109942456316
Mycobacterium~virus~Che12 Mycobacterium~phage~Adzzy 259.28457627255244
Mycobacterium~virus~D29 Mycobacterium~phage~Adzzy 163.44401295542303
Mycobacterium~virus~L5 Mycobacterium~phage~Adzzy 172.2449534508669
Mycobacterium~virus~Peaches Mycobacterium~phage~Adzzy 23.108669725696366
Mycobacterium~virus~Pukovnik Mycobacterium~phage~Adzzy 140.3828445992941
Rhodococcus~phage~CosmicSans Mycobacterium~phage~Adzzy 17.87367227832442
Rhodococcus~phage~RER2 Mycobacterium~phage~Adzzy 20.25725451109567
Rhodococcus~phage~RGL3 Mycobacterium~phage~Adzzy 22.684320225799617
Mycobacterium~phage~Abrogate Mycobacterium~phage~Aeneas 240.05274706909057
Mycobacterium~phage~Alsfro Mycobacterium~phage~Aeneas 189.1841541206825
Mycobacterium~phage~Alvin Mycobacterium~phage~Aeneas 188.76791269233254
Mycobacterium~phage~Barriga Mycobacterium~phage~Aeneas 195.23548008684776
Mycobacterium~phage~CASbig Mycobacterium~phage~Aeneas 163.61547177819858
Mycobacterium~phage~DD5 Mycobacterium~phage~Aeneas 172.53454748234097
Mycobacterium~phage~Dreamboat Mycobacterium~phage~Aeneas 161.40735386763313
Mycobacterium~phage~Edtherson Mycobacterium~phage~Aeneas 201.39956263952536
Mycobacterium~phage~Gompeii16 Mycobacterium~phage~Aeneas 197.36553953375332
Mycobacterium~phage~Graduation Mycobacterium~phage~Aeneas 163.61547177819858
Mycobacterium~phage~HanShotFirst Mycobacterium~phage~Aeneas 177.8272860183975
Mycobacterium~phage~Lamina13 Mycobacterium~phage~Aeneas 202.11438084585808
Mycobacterium~phage~Makemake Mycobacterium~phage~Aeneas 184.33178590732342
Mycobacterium~phage~Nerujay Mycobacterium~phage~Aeneas 205.4856661502183
Mycobacterium~phage~Nhonho Mycobacterium~phage~Aeneas 191.38831606438674
Mycobacterium~phage~Papez Mycobacterium~phage~Aeneas 183.75676702393267
Mycobacterium~phage~Pari Mycobacterium~phage~Aeneas 174.0368800328899
Mycobacterium~phage~PattyP Mycobacterium~phage~Aeneas 184.9198886549281
Mycobacterium~phage~Pepe Mycobacterium~phage~Aeneas 176.97810616227227
Mycobacterium~phage~PhrostyMug Mycobacterium~phage~Aeneas 266.962263907345
Mycobacterium~phage~Pinto Mycobacterium~phage~Aeneas 172.53454748234097
Mycobacterium~phage~RidgeCB Mycobacterium~phage~Aeneas 199.39660652887378
Mycobacterium~phage~Rufus Mycobacterium~phage~Aeneas 180.50145380595507
Mycobacterium~phage~Sarfire Mycobacterium~phage~Aeneas 181.0569984170871
Mycobacterium~phage~Seabiscuit Mycobacterium~phage~Aeneas 179.94347385822786
Mycobacterium~phage~SkiPole Mycobacterium~phage~Aeneas 190.8538307186996
Mycobacterium~phage~Solon Mycobacterium~phage~Aeneas 196.851844981126
Mycobacterium~phage~Tasp14 Mycobacterium~phage~Aeneas 215.37499402204145
Mycobacterium~phage~TheloniousMonk Mycobacterium~phage~Aeneas 182.25236322773748
Mycobacterium~phage~Trouble Mycobacterium~phage~Aeneas 219.91938482206865
Mycobacterium~phage~Turj99 Mycobacterium~phage~Aeneas 184.794873914388
Mycobacterium~phage~U2 Mycobacterium~phage~Aeneas 164.7359993564033
Mycobacterium~phage~Violet Mycobacterium~phage~Aeneas 202.10318498798108
Mycobacterium~phage~Wheeler Mycobacterium~phage~Aeneas 190.31549928640445
Mycobacterium~virus~Bethlehem Mycobacterium~phage~Aeneas 176.36099192793063
Mycobacterium~virus~Billknuckles Mycobacterium~phage~Aeneas 161.82356195811826
Mycobacterium~virus~Bruns Mycobacterium~phage~Aeneas 182.64344722720006
Mycobacterium~virus~Bxb1 Mycobacterium~phage~Aeneas 184.794873914388
Mycobacterium~virus~Doom Mycobacterium~phage~Aeneas 173.74354059556327
Mycobacterium~virus~Euphoria Mycobacterium~phage~Aeneas 199.39660652887378
Mycobacterium~virus~Jasper Mycobacterium~phage~Aeneas 161.40735386763313
Mycobacterium~virus~KBG Mycobacterium~phage~Aeneas 186.7700837077844
Mycobacterium~virus~Kugel Mycobacterium~phage~Aeneas 175.6363195345714
Mycobacterium~virus~Lockley Mycobacterium~phage~Aeneas 174.59779568334824
Mycobacterium~virus~Perseus Mycobacterium~phage~Aeneas 262.7889259015731
Actinoplanes~phage~phiAsp2 Mycobacterium~phage~Akoma 3.9368046291023022
Mycobacterium~phage~39HC Mycobacterium~phage~Akoma 66.39692438751202
Mycobacterium~phage~Adawi Mycobacterium~phage~Akoma 61.28925025003078
Mycobacterium~phage~Apizium Mycobacterium~phage~Akoma 55.61188685474373
Mycobacterium~phage~Badfish Mycobacterium~phage~Akoma 57.953710989495114
Mycobacterium~phage~Baee Mycobacterium~phage~Akoma 81.3211508969543
Mycobacterium~phage~Bane1 Mycobacterium~phage~Akoma 59.26460060158093
Mycobacterium~phage~Bernardo Mycobacterium~phage~Akoma 299.0606532381841
Mycobacterium~phage~BrownCNA Mycobacterium~phage~Akoma 61.46053337485157
Mycobacterium~phage~Colbert Mycobacterium~phage~Akoma 55.61188685474373
Mycobacterium~phage~Cooper Mycobacterium~phage~Akoma 63.83575402736793
Mycobacterium~phage~Dori Mycobacterium~phage~Akoma 40.96382709825831
Mycobacterium~phage~Eremos Mycobacterium~phage~Akoma 55.76637953344045
Mycobacterium~phage~Gadjet Mycobacterium~phage~Akoma 300.0
Mycobacterium~phage~Hosp Mycobacterium~phage~Akoma 69.7241865037804
Mycobacterium~phage~JAMaL Mycobacterium~phage~Akoma 61.28925025003078
Mycobacterium~phage~JacAttac Mycobacterium~phage~Akoma 57.953710989495114
Mycobacterium~phage~Jolie1 Mycobacterium~phage~Akoma 69.53268436223196
Mycobacterium~phage~KayaCho Mycobacterium~phage~Akoma 67.32051600016165
Mycobacterium~phage~Kikipoo Mycobacterium~phage~Akoma 57.64530415874598
Mycobacterium~phage~Manad Mycobacterium~phage~Akoma 55.4592331157768
Mycobacterium~phage~Newman Mycobacterium~phage~Akoma 56.08106425198165
Mycobacterium~phage~Nigel Mycobacterium~phage~Akoma 61.98766904973244
Mycobacterium~phage~OSmaximus Mycobacterium~phage~Akoma 57.953710989495114
Mycobacterium~phage~Oline Mycobacterium~phage~Akoma 58.11064863137104
Mycobacterium~phage~Orion Mycobacterium~phage~Akoma 58.2694677887792
Mycobacterium~phage~Phaedrus Mycobacterium~phage~Akoma 300.0
Mycobacterium~phage~Phelemich Mycobacterium~phage~Akoma 78.65094020764732
Mycobacterium~phage~Phipps Mycobacterium~phage~Akoma 58.430214526387935
Mycobacterium~phage~Phlyer Mycobacterium~phage~Akoma 300.0
Mycobacterium~phage~Pipefish Mycobacterium~phage~Akoma 271.51470698085933
Mycobacterium~phage~Pops Mycobacterium~phage~Akoma 55.76637953344045
Mycobacterium~phage~Qyrzula Mycobacterium~phage~Akoma 91.209888617956
Mycobacterium~phage~Rosebush Mycobacterium~phage~Akoma 76.88011636675031
Mycobacterium~phage~ShiVal Mycobacterium~phage~Akoma 55.4592331157768
Mycobacterium~phage~Soto Mycobacterium~phage~Akoma 55.922756360668394
Mycobacterium~phage~Stinger Mycobacterium~phage~Akoma 61.80968499502368
Mycobacterium~phage~Suffolk Mycobacterium~phage~Akoma 56.08106425198165
Mycobacterium~phage~Swish Mycobacterium~phage~Akoma 57.79861044719461
Mycobacterium~phage~UncleHowie Mycobacterium~phage~Akoma 55.922756360668394
Mycobacterium~phage~Vincenzo Mycobacterium~phage~Akoma 64.01145144666052
Mycobacterium~phage~Vista Mycobacterium~phage~Akoma 55.4592331157768
Mycobacterium~phage~Vortex Mycobacterium~phage~Akoma 58.430214526387935
Mycobacterium~virus~Acadian Mycobacterium~phage~Akoma 81.0981693399038
Rhodococcus~phage~ReqiPine5 Mycobacterium~phage~Akoma 44.91452250322325
Tsukamurella~phage~TPA2 Mycobacterium~phage~Akoma 65.20632416540114
Mycobacterium~phage~ArcherS7 Mycobacterium~phage~Alice 300.0
Mycobacterium~phage~Astraea Mycobacterium~phage~Alice 300.0
Mycobacterium~phage~Breeniome Mycobacterium~phage~Alice 300.0
Mycobacterium~phage~Bxz1 Mycobacterium~phage~Alice 300.0
Mycobacterium~phage~Cali Mycobacterium~phage~Alice 300.0
Mycobacterium~phage~Catera Mycobacterium~phage~Alice 300.0
Mycobacterium~phage~Dandelion Mycobacterium~phage~Alice 300.0
Mycobacterium~phage~ET08 Mycobacterium~phage~Alice 300.0
Mycobacterium~phage~Gizmo Mycobacterium~phage~Alice 300.0
Mycobacterium~phage~HyRo Mycobacterium~phage~Alice 300.0
Mycobacterium~phage~LinStu Mycobacterium~phage~Alice 300.0
Mycobacterium~phage~MoMoMixon Mycobacterium~phage~Alice 300.0
Mycobacterium~phage~Myrna Mycobacterium~phage~Alice 149.9287494385301
Mycobacterium~phage~Nappy Mycobacterium~phage~Alice 300.0
Mycobacterium~phage~Pleione Mycobacterium~phage~Alice 300.0
Mycobacterium~phage~Rizal Mycobacterium~phage~Alice 300.0
Mycobacterium~phage~ScottMcG Mycobacterium~phage~Alice 300.0
Mycobacterium~phage~Spud Mycobacterium~phage~Alice 300.0
Mycobacterium~phage~Tonenili Mycobacterium~phage~Alice 300.0
Rhodococcus~phage~E3 Mycobacterium~phage~Alice 83.33737233419721
Mycobacterium~phage~Abrogate Mycobacterium~phage~Alsfro 186.04016972246058
Mycobacterium~phage~Aeneas Mycobacterium~phage~Alsfro 189.1841541206825
Mycobacterium~phage~Alvin Mycobacterium~phage~Alsfro 177.4551148492599
Mycobacterium~phage~Barriga Mycobacterium~phage~Alsfro 199.7208903428981
Mycobacterium~phage~CASbig Mycobacterium~phage~Alsfro 146.32106192627867
Mycobacterium~phage~DD5 Mycobacterium~phage~Alsfro 184.63844931989777
Mycobacterium~phage~Dreamboat Mycobacterium~phage~Alsfro 180.44760095092948
Mycobacterium~phage~Edtherson Mycobacterium~phage~Alsfro 178.3176361197991
Mycobacterium~phage~Gompeii16 Mycobacterium~phage~Alsfro 174.51386057340446
Mycobacterium~phage~Graduation Mycobacterium~phage~Alsfro 171.38715213214925
Mycobacterium~phage~HanShotFirst Mycobacterium~phage~Alsfro 174.51386057340446
Mycobacterium~phage~Lamina13 Mycobacterium~phage~Alsfro 175.60694840217445
Mycobacterium~phage~Makemake Mycobacterium~phage~Alsfro 173.4282871239322
Mycobacterium~phage~Nerujay Mycobacterium~phage~Alsfro 175.097472449429
Mycobacterium~phage~Nhonho Mycobacterium~phage~Alsfro 195.95110883347976
Mycobacterium~phage~Papez Mycobacterium~phage~Alsfro 172.902497412383
Mycobacterium~phage~Pari Mycobacterium~phage~Alsfro 186.04016972246058
Mycobacterium~phage~PattyP Mycobacterium~phage~Alsfro 185.4382730552024
Mycobacterium~phage~Pepe Mycobacterium~phage~Alsfro 181.35582835998719
Mycobacterium~phage~PhrostyMug Mycobacterium~phage~Alsfro 190.29218933039942
Mycobacterium~phage~Pinto Mycobacterium~phage~Alsfro 172.9985799622209
Mycobacterium~phage~RidgeCB Mycobacterium~phage~Alsfro 192.04537492169086
Mycobacterium~phage~Rufus Mycobacterium~phage~Alsfro 184.8501646745804
Mycobacterium~phage~Sarfire Mycobacterium~phage~Alsfro 185.3616842872507
Mycobacterium~phage~Seabiscuit Mycobacterium~phage~Alsfro 169.18309681277236
Mycobacterium~phage~SkiPole Mycobacterium~phage~Alsfro 195.26992285210946
Mycobacterium~phage~Solon Mycobacterium~phage~Alsfro 185.29904606091515
Mycobacterium~phage~Tasp14 Mycobacterium~phage~Alsfro 183.36816375933734
Mycobacterium~phage~TheloniousMonk Mycobacterium~phage~Alsfro 178.89629175711536
Mycobacterium~phage~Trouble Mycobacterium~phage~Alsfro 176.65703816443872
Mycobacterium~phage~Turj99 Mycobacterium~phage~Alsfro 185.29904606091515
Mycobacterium~phage~U2 Mycobacterium~phage~Alsfro 165.16332599134492
Mycobacterium~phage~Violet Mycobacterium~phage~Alsfro 178.89629175711536
Mycobacterium~phage~Wheeler Mycobacterium~phage~Alsfro 175.60694840217445
Mycobacterium~virus~Bethlehem Mycobacterium~phage~Alsfro 172.9985799622209
Mycobacterium~virus~Billknuckles Mycobacterium~phage~Alsfro 147.633544849903
Mycobacterium~virus~Bruns Mycobacterium~phage~Alsfro 186.99392429132033
Mycobacterium~virus~Bxb1 Mycobacterium~phage~Alsfro 162.2508604741233
Mycobacterium~virus~Doom Mycobacterium~phage~Alsfro 174.20758433121844
Mycobacterium~virus~Euphoria Mycobacterium~phage~Alsfro 184.2751401580237
Mycobacterium~virus~Jasper Mycobacterium~phage~Alsfro 184.2751401580237
Mycobacterium~virus~KBG Mycobacterium~phage~Alsfro 179.48863191943627
Mycobacterium~virus~Kugel Mycobacterium~phage~Alsfro 161.37413542858127
Mycobacterium~virus~Lockley Mycobacterium~phage~Alsfro 182.75651284790857
Mycobacterium~virus~Perseus Mycobacterium~phage~Alsfro 193.28253096152122
Mycobacterium~phage~Abrogate Mycobacterium~phage~Alvin 193.23327977275568
Mycobacterium~phage~Aeneas Mycobacterium~phage~Alvin 188.76791269233254
Mycobacterium~phage~Alsfro Mycobacterium~phage~Alvin 177.4551148492599
Mycobacterium~phage~Barriga Mycobacterium~phage~Alvin 195.78721188754866
Mycobacterium~phage~CASbig Mycobacterium~phage~Alvin 170.2352945630302
Mycobacterium~phage~DD5 Mycobacterium~phage~Alvin 175.3671875079762
Mycobacterium~phage~Dreamboat Mycobacterium~phage~Alvin 175.54086397102895
Mycobacterium~phage~Edtherson Mycobacterium~phage~Alvin 218.9998521006018
Mycobacterium~phage~Gompeii16 Mycobacterium~phage~Alvin 177.10498832541077
Mycobacterium~phage~Graduation Mycobacterium~phage~Alvin 170.2352945630302
Mycobacterium~phage~HanShotFirst Mycobacterium~phage~Alvin 193.23327977275568
Mycobacterium~phage~Lamina13 Mycobacterium~phage~Alvin 202.69588758999973
Mycobacterium~phage~Makemake Mycobacterium~phage~Alvin 183.95701132763088
Mycobacterium~phage~Nerujay Mycobacterium~phage~Alvin 189.8150632251372
Mycobacterium~phage~Nhonho Mycobacterium~phage~Alvin 203.61954348167134
Mycobacterium~phage~Papez Mycobacterium~phage~Alvin 195.56561392641652
Mycobacterium~phage~Pari Mycobacterium~phage~Alvin 177.10498832541077
Mycobacterium~phage~PattyP Mycobacterium~phage~Alvin 200.95069515366825
Mycobacterium~phage~Pepe Mycobacterium~phage~Alvin 164.1841081637717
Mycobacterium~phage~PhrostyMug Mycobacterium~phage~Alvin 185.81304952889727
Mycobacterium~phage~Pinto Mycobacterium~phage~Alvin 191.6099136548328
Mycobacterium~phage~RidgeCB Mycobacterium~phage~Alvin 191.4680474363836
Mycobacterium~phage~Rufus Mycobacterium~phage~Alvin 200.32471939143804
Mycobacterium~phage~Sarfire Mycobacterium~phage~Alvin 200.9667683812345
Mycobacterium~phage~Seabiscuit Mycobacterium~phage~Alvin 191.4680474363836
Mycobacterium~phage~SkiPole Mycobacterium~phage~Alvin 187.27030399523477
Mycobacterium~phage~Solon Mycobacterium~phage~Alvin 200.7448813605524
Mycobacterium~phage~Tasp14 Mycobacterium~phage~Alvin 207.2323755984758
Mycobacterium~phage~TheloniousMonk Mycobacterium~phage~Alvin 215.2820442265671
Mycobacterium~phage~Trouble Mycobacterium~phage~Alvin 199.71340388063652
Mycobacterium~phage~Turj99 Mycobacterium~phage~Alvin 196.4797788753975
Mycobacterium~phage~U2 Mycobacterium~phage~Alvin 179.0656269839843
Mycobacterium~phage~Violet Mycobacterium~phage~Alvin 202.25010607514122
Mycobacterium~phage~Wheeler Mycobacterium~phage~Alvin 190.35458118750563
Mycobacterium~virus~Bethlehem Mycobacterium~phage~Alvin 175.3671875079762
Mycobacterium~virus~Billknuckles Mycobacterium~phage~Alvin 175.9448551753318
Mycobacterium~virus~Bruns Mycobacterium~phage~Alvin 194.41871269439588
Mycobacterium~virus~Bxb1 Mycobacterium~phage~Alvin 184.00978412997523
Mycobacterium~virus~Doom Mycobacterium~phage~Alvin 172.55390244495194
Mycobacterium~virus~Euphoria Mycobacterium~phage~Alvin 199.71340388063652
Mycobacterium~virus~Jasper Mycobacterium~phage~Alvin 164.03794991945253
Mycobacterium~virus~KBG Mycobacterium~phage~Alvin 182.203099665633
Mycobacterium~virus~Kugel Mycobacterium~phage~Alvin 175.0403797841282
Mycobacterium~virus~Lockley Mycobacterium~phage~Alvin 173.71256817506375
Mycobacterium~virus~Perseus Mycobacterium~phage~Alvin 188.54708700834752
Arthrobacter~phage~vB_ArS-ArV2 Mycobacterium~phage~Angel 1.6549180454945391
Gordonia~phage~Lucky10 Mycobacterium~phage~Angel 3.6890103395227216
Mycobacterium~phage~32HC Mycobacterium~phage~Angel 3.138729731465655
Mycobacterium~phage~BarrelRoll Mycobacterium~phage~Angel 20.859664266252175
Mycobacterium~phage~Bipper Mycobacterium~phage~Angel 9.839970847787225
Mycobacterium~phage~Cambiare Mycobacterium~phage~Angel 91.24526457339546
Mycobacterium~phage~Cheetobro Mycobacterium~phage~Angel 21.069044784183554
Mycobacterium~phage~Enkosi Mycobacterium~phage~Angel 19.544999565759618
Mycobacterium~phage~FlagStaff Mycobacterium~phage~Angel 84.87461734952092
Mycobacterium~phage~Gaia Mycobacterium~phage~Angel 6.655019440320813
Mycobacterium~phage~Gengar Mycobacterium~phage~Angel 20.859664266252175
Mycobacterium~phage~Giles Mycobacterium~phage~Angel 3.433629219101822
Mycobacterium~phage~Jolie2 Mycobacterium~phage~Angel 111.65637130720687
Mycobacterium~phage~Keshu Mycobacterium~phage~Angel 20.461550165623503
Mycobacterium~phage~Kratio Mycobacterium~phage~Angel 20.591352609022465
Mycobacterium~phage~Leo Mycobacterium~phage~Angel 175.06931236610154
Mycobacterium~phage~MOOREtheMARYer Mycobacterium~phage~Angel 91.24526457339546
Mycobacterium~phage~Milly Mycobacterium~phage~Angel 18.491419002376013
Mycobacterium~phage~Muddy Mycobacterium~phage~Angel 3.6509344056851356
Mycobacterium~phage~Mufasa Mycobacterium~phage~Angel 18.491419002376013
Mycobacterium~phage~Murucutumbu Mycobacterium~phage~Angel 20.859664266252175
Mycobacterium~phage~OkiRoe Mycobacterium~phage~Angel 20.79145748789413
Mycobacterium~phage~Omnicron Mycobacterium~phage~Angel 18.427763865716077
Mycobacterium~phage~ShedlockHolmes Mycobacterium~phage~Angel 20.526101672306105
Mycobacterium~phage~Sneeze Mycobacterium~phage~Angel 160.84230111353799
Mycobacterium~phage~TM4 Mycobacterium~phage~Angel 18.82104106273012
Mycobacterium~phage~Validus Mycobacterium~phage~Angel 20.210049193718124
Mycobacterium~phage~ZoeJ Mycobacterium~phage~Angel 18.620945573227353
Mycobacterium~phage~vB_MapS_FF47 Mycobacterium~phage~Angel 5.736317307378381
Mycobacterium~virus~Angelica Mycobacterium~phage~Angel 20.92865225276694
Mycobacterium~virus~Crimd Mycobacterium~phage~Angel 20.859664266252175
Mycobacterium~virus~Fionnbarth Mycobacterium~phage~Angel 20.92865225276694
Mycobacterium~virus~Halo Mycobacterium~phage~Angel 196.4727501865987
Mycobacterium~virus~Larva Mycobacterium~phage~Angel 20.724014450781127
Mycobacterium~virus~Liefie Mycobacterium~phage~Angel 183.2950578728776
Tsukamurella~phage~TPA4 Mycobacterium~phage~Angel 3.201391925931971
Gordonia~phage~JSwag Mycobacterium~phage~AnnaL29 48.74773813666101
Gordonia~phage~KatherineG Mycobacterium~phage~AnnaL29 51.79431302027655
Gordonia~phage~Remus Mycobacterium~phage~AnnaL29 54.459700793025455
Gordonia~phage~Rosalind Mycobacterium~phage~AnnaL29 51.65031138398569
Gordonia~phage~Soups Mycobacterium~phage~AnnaL29 51.65031138398569
Mycobacterium~phage~20ES Mycobacterium~phage~AnnaL29 208.01879590200497
Mycobacterium~phage~40AC Mycobacterium~phage~AnnaL29 150.13403715127922
Mycobacterium~phage~Adzzy Mycobacterium~phage~AnnaL29 123.7059010226934
Mycobacterium~phage~Anubis Mycobacterium~phage~AnnaL29 34.25467877670576
Mycobacterium~phage~ArcherNM Mycobacterium~phage~AnnaL29 220.02142407367612
Mycobacterium~phage~Artemis2UCLA Mycobacterium~phage~AnnaL29 96.6222302279864
Mycobacterium~phage~BTCU-1 Mycobacterium~phage~AnnaL29 24.366399002967796
Mycobacterium~phage~Bactobuster Mycobacterium~phage~AnnaL29 137.3109325516485
Mycobacterium~phage~BellusTerra Mycobacterium~phage~AnnaL29 34.92353786787165
Mycobacterium~phage~Blue7 Mycobacterium~phage~AnnaL29 105.59779189527036
Mycobacterium~phage~CRB1 Mycobacterium~phage~AnnaL29 197.1552532755511
Mycobacterium~phage~Catalina Mycobacterium~phage~AnnaL29 118.84419642877319
Mycobacterium~phage~Chadwick Mycobacterium~phage~AnnaL29 18.347345529095897
Mycobacterium~phage~Chy4 Mycobacterium~phage~AnnaL29 115.68876147884825
Mycobacterium~phage~Chy5 Mycobacterium~phage~AnnaL29 133.4188040880935
Mycobacterium~phage~CloudWang3 Mycobacterium~phage~AnnaL29 105.59779189527036
Mycobacterium~phage~Conspiracy Mycobacterium~phage~AnnaL29 18.497918439192215
Mycobacterium~phage~EagleEye Mycobacterium~phage~AnnaL29 124.04447289561345
Mycobacterium~phage~Echild Mycobacterium~phage~AnnaL29 185.93810128900637
Mycobacterium~phage~Equemioh13 Mycobacterium~phage~AnnaL29 180.40462898522273
Mycobacterium~phage~EvilGenius Mycobacterium~phage~AnnaL29 197.78582320371223
Mycobacterium~phage~First Mycobacterium~phage~AnnaL29 208.67872943548832
Mycobacterium~phage~Fredward Mycobacterium~phage~AnnaL29 19.518141725569887
Mycobacterium~phage~HINdeR Mycobacterium~phage~AnnaL29 33.005685083421575
Mycobacterium~phage~Iracema64 Mycobacterium~phage~AnnaL29 37.56194495385555
Mycobacterium~phage~Jobu08 Mycobacterium~phage~AnnaL29 37.94059473299426
Mycobacterium~phage~Jovo Mycobacterium~phage~AnnaL29 20.950280607967624
Mycobacterium~phage~Kampy Mycobacterium~phage~AnnaL29 37.56194495385555
Mycobacterium~phage~LadyBird Mycobacterium~phage~AnnaL29 199.92117478922862
Mycobacterium~phage~Larenn Mycobacterium~phage~AnnaL29 174.9464196560106
Mycobacterium~phage~LittleCherry Mycobacterium~phage~AnnaL29 20.70183434831199
Mycobacterium~phage~Loser Mycobacterium~phage~AnnaL29 291.29800638376713
Mycobacterium~phage~Luchador Mycobacterium~phage~AnnaL29 140.58052305953603
Mycobacterium~phage~MarQuardt Mycobacterium~phage~AnnaL29 34.808553519986575
Mycobacterium~phage~Mulciber Mycobacterium~phage~AnnaL29 139.81780712181887
Mycobacterium~phage~Nyxis Mycobacterium~phage~AnnaL29 37.68647924255177
Mycobacterium~phage~Obama12 Mycobacterium~phage~AnnaL29 34.92353786787165
Mycobacterium~phage~Phantastic Mycobacterium~phage~AnnaL29 34.69501924276173
Mycobacterium~phage~Phlei Mycobacterium~phage~AnnaL29 71.70695462707407
Mycobacterium~phage~Pioneer Mycobacterium~phage~AnnaL29 116.22355655016531
Mycobacterium~phage~Piro94 Mycobacterium~phage~AnnaL29 177.66624901721954
Mycobacterium~phage~RedRock Mycobacterium~phage~AnnaL29 267.2171024607495
Mycobacterium~phage~RhynO Mycobacterium~phage~AnnaL29 42.294276621343066
Mycobacterium~phage~SWU1 Mycobacterium~phage~AnnaL29 127.72676725231973
Mycobacterium~phage~Serenity Mycobacterium~phage~AnnaL29 140.19603032728153
Mycobacterium~phage~Severus Mycobacterium~phage~AnnaL29 36.0303876787497
Mycobacterium~phage~Sheen Mycobacterium~phage~AnnaL29 28.075588697640573
Mycobacterium~phage~Smeadley Mycobacterium~phage~AnnaL29 19.724098459727763
Mycobacterium~phage~SweetiePie Mycobacterium~phage~AnnaL29 200.54158854992284
Mycobacterium~phage~Swirley Mycobacterium~phage~AnnaL29 18.4221592624269
Mycobacterium~phage~Theia Mycobacterium~phage~AnnaL29 16.183596966621145
Mycobacterium~phage~Tiffany Mycobacterium~phage~AnnaL29 34.92353786787165
Mycobacterium~phage~Trike Mycobacterium~phage~AnnaL29 30.348414910105223
Mycobacterium~phage~Trixie Mycobacterium~phage~AnnaL29 210.76265253591856
Mycobacterium~phage~Turbido Mycobacterium~phage~AnnaL29 189.23989593072722
Mycobacterium~phage~UnionJack Mycobacterium~phage~AnnaL29 16.25344423523051
Mycobacterium~phage~VohminGhazi Mycobacterium~phage~AnnaL29 112.72281820026444
Mycobacterium~phage~Wile Mycobacterium~phage~AnnaL29 37.94059473299426
Mycobacterium~phage~Zaka Mycobacterium~phage~AnnaL29 103.01672067327213
Mycobacterium~virus~Alma Mycobacterium~phage~AnnaL29 117.15288124608752
Mycobacterium~virus~Billknuckles Mycobacterium~phage~AnnaL29 3.798922840486905
Mycobacterium~virus~Bxz2 Mycobacterium~phage~AnnaL29 30.305921798345633
Mycobacterium~virus~Che12 Mycobacterium~phage~AnnaL29 123.04436693469096
Mycobacterium~virus~D29 Mycobacterium~phage~AnnaL29 126.86240170335618
Mycobacterium~virus~Kugel Mycobacterium~phage~AnnaL29 1.6669400963222296
Mycobacterium~virus~L5 Mycobacterium~phage~AnnaL29 129.2045506187452
Mycobacterium~virus~Peaches Mycobacterium~phage~AnnaL29 35.27757496218284
Mycobacterium~virus~Pukovnik Mycobacterium~phage~AnnaL29 136.88519389327493
Rhodococcus~phage~CosmicSans Mycobacterium~phage~AnnaL29 15.53557216719074
Rhodococcus~phage~RER2 Mycobacterium~phage~AnnaL29 15.53557216719074
Rhodococcus~phage~RGL3 Mycobacterium~phage~AnnaL29 20.25725451109567
Gordonia~phage~JSwag Mycobacterium~phage~Anubis 21.975221041775228
Gordonia~phage~KatherineG Mycobacterium~phage~Anubis 17.71449570133046
Gordonia~phage~Remus Mycobacterium~phage~Anubis 22.201126775806323
Gordonia~phage~Rosalind Mycobacterium~phage~Anubis 22.12499451319553
Gordonia~phage~Soups Mycobacterium~phage~Anubis 22.12499451319553
Mycobacterium~phage~20ES Mycobacterium~phage~Anubis 29.393361789812165
Mycobacterium~phage~40AC Mycobacterium~phage~Anubis 25.18695501703095
Mycobacterium~phage~Adzzy Mycobacterium~phage~Anubis 34.25467877670576
Mycobacterium~phage~AnnaL29 Mycobacterium~phage~Anubis 34.25467877670576
Mycobacterium~phage~ArcherNM Mycobacterium~phage~Anubis 34.80184739701763
Mycobacterium~phage~Artemis2UCLA Mycobacterium~phage~Anubis 17.455585977283416
Mycobacterium~phage~BTCU-1 Mycobacterium~phage~Anubis 133.66872540609617
Mycobacterium~phage~Bactobuster Mycobacterium~phage~Anubis 20.77523491268247
Mycobacterium~phage~BellusTerra Mycobacterium~phage~Anubis 84.90435192042919
Mycobacterium~phage~Blue7 Mycobacterium~phage~Anubis 15.233800834285347
Mycobacterium~phage~CRB1 Mycobacterium~phage~Anubis 27.193135314514148
Mycobacterium~phage~Catalina Mycobacterium~phage~Anubis 31.319587753351687
Mycobacterium~phage~Chadwick Mycobacterium~phage~Anubis 50.777857229214234
Mycobacterium~phage~Chy4 Mycobacterium~phage~Anubis 37.10348471123627
Mycobacterium~phage~Chy5 Mycobacterium~phage~Anubis 48.09708456079261
Mycobacterium~phage~CloudWang3 Mycobacterium~phage~Anubis 17.392570696228642
Mycobacterium~phage~Conspiracy Mycobacterium~phage~Anubis 43.10245280807235
Mycobacterium~phage~EagleEye Mycobacterium~phage~Anubis 15.717074663829198
Mycobacterium~phage~Echild Mycobacterium~phage~Anubis 26.663609722519947
Mycobacterium~phage~Equemioh13 Mycobacterium~phage~Anubis 34.25467877670576
Mycobacterium~phage~EvilGenius Mycobacterium~phage~Anubis 32.1145054828673
Mycobacterium~phage~First Mycobacterium~phage~Anubis 29.48872973605999
Mycobacterium~phage~Fredward Mycobacterium~phage~Anubis 48.62593943365189
Mycobacterium~phage~HINdeR Mycobacterium~phage~Anubis 59.73266004992433
Mycobacterium~phage~Iracema64 Mycobacterium~phage~Anubis 82.13755529389098
Mycobacterium~phage~Jobu08 Mycobacterium~phage~Anubis 245.10423299936875
Mycobacterium~phage~Jovo Mycobacterium~phage~Anubis 46.03706845613156
Mycobacterium~phage~Kampy Mycobacterium~phage~Anubis 88.19882489972018
Mycobacterium~phage~LadyBird Mycobacterium~phage~Anubis 29.393361789812165
Mycobacterium~phage~Larenn Mycobacterium~phage~Anubis 29.781719908248288
Mycobacterium~phage~LittleCherry Mycobacterium~phage~Anubis 48.248795875853645
Mycobacterium~phage~Loser Mycobacterium~phage~Anubis 31.707840993457193
Mycobacterium~phage~Luchador Mycobacterium~phage~Anubis 11.396697435354643
Mycobacterium~phage~MarQuardt Mycobacterium~phage~Anubis 269.291609595692
Mycobacterium~phage~Milly Mycobacterium~phage~Anubis 3.555033398474868
Mycobacterium~phage~Mufasa Mycobacterium~phage~Anubis 1.7224321413188628
Mycobacterium~phage~Mulciber Mycobacterium~phage~Anubis 26.8361123717099
Mycobacterium~phage~Nyxis Mycobacterium~phage~Anubis 82.38275061457695
Mycobacterium~phage~Obama12 Mycobacterium~phage~Anubis 84.90435192042919
Mycobacterium~phage~Phantastic Mycobacterium~phage~Anubis 153.69171234277184
Mycobacterium~phage~Phlei Mycobacterium~phage~Anubis 10.11026901607605
Mycobacterium~phage~Pioneer Mycobacterium~phage~Anubis 29.113778176233946
Mycobacterium~phage~Piro94 Mycobacterium~phage~Anubis 34.469573355341225
Mycobacterium~phage~RedRock Mycobacterium~phage~Anubis 29.48872973605999
Mycobacterium~phage~RhynO Mycobacterium~phage~Anubis 89.45382485463216
Mycobacterium~phage~SWU1 Mycobacterium~phage~Anubis 39.481761818501504
Mycobacterium~phage~Serenity Mycobacterium~phage~Anubis 46.81742966472327
Mycobacterium~phage~Severus Mycobacterium~phage~Anubis 84.21319552072025
Mycobacterium~phage~Sheen Mycobacterium~phage~Anubis 95.52399831448678
Mycobacterium~phage~Smeadley Mycobacterium~phage~Anubis 51.65738413944788
Mycobacterium~phage~SweetiePie Mycobacterium~phage~Anubis 34.361485105952525
Mycobacterium~phage~Swirley Mycobacterium~phage~Anubis 45.59065837116491
Mycobacterium~phage~Theia Mycobacterium~phage~Anubis 45.59065837116491
Mycobacterium~phage~Tiffany Mycobacterium~phage~Anubis 265.3796015809579
Mycobacterium~phage~Trike Mycobacterium~phage~Anubis 76.24039334737563
Mycobacterium~phage~Trixie Mycobacterium~phage~Anubis 39.72622765646137
Mycobacterium~phage~Turbido Mycobacterium~phage~Anubis 34.469573355341225
Mycobacterium~phage~UnionJack Mycobacterium~phage~Anubis 48.402605630298225
Mycobacterium~phage~VohminGhazi Mycobacterium~phage~Anubis 19.797429379515844
Mycobacterium~phage~Wile Mycobacterium~phage~Anubis 76.88103858462635
Mycobacterium~phage~Zaka Mycobacterium~phage~Anubis 15.350735700706966
Mycobacterium~phage~ZoeJ Mycobacterium~phage~Anubis 3.6217476479572257
Mycobacterium~virus~Alma Mycobacterium~phage~Anubis 34.25467877670576
Mycobacterium~virus~Bxz2 Mycobacterium~phage~Anubis 243.8687835523616
Mycobacterium~virus~Che12 Mycobacterium~phage~Anubis 36.512099709588924
Mycobacterium~virus~D29 Mycobacterium~phage~Anubis 38.85956799891112
Mycobacterium~virus~L5 Mycobacterium~phage~Anubis 39.97691031476689
Mycobacterium~virus~Peaches Mycobacterium~phage~Anubis 79.62490540217401
Mycobacterium~virus~Pukovnik Mycobacterium~phage~Anubis 27.76168674551109
Rhodococcus~phage~CosmicSans Mycobacterium~phage~Anubis 30.300451145237137
Rhodococcus~phage~RER2 Mycobacterium~phage~Anubis 32.892234728258465
Rhodococcus~phage~RGL3 Mycobacterium~phage~Anubis 35.52111168670054
Actinoplanes~phage~phiAsp2 Mycobacterium~phage~Apizium 8.074184840580852
Corynebacterium~phage~BFK20 Mycobacterium~phage~Apizium 1.0760162306290715
Gordonia~phage~Phinally Mycobacterium~phage~Apizium 1.7916093401307345
Mycobacterium~phage~39HC Mycobacterium~phage~Apizium 90.08856683045882
Mycobacterium~phage~Adawi Mycobacterium~phage~Apizium 108.9609578846478
Mycobacterium~phage~Akoma Mycobacterium~phage~Apizium 55.61188685474373
Mycobacterium~phage~Badfish Mycobacterium~phage~Apizium 300.0
Mycobacterium~phage~Baee Mycobacterium~phage~Apizium 106.40178361021736
Mycobacterium~phage~Bane1 Mycobacterium~phage~Apizium 103.85062441339022
Mycobacterium~phage~Bernardo Mycobacterium~phage~Apizium 56.21198489519513
Mycobacterium~phage~BrownCNA Mycobacterium~phage~Apizium 106.1142784449446
Mycobacterium~phage~Colbert Mycobacterium~phage~Apizium 293.0503328022771
Mycobacterium~phage~Cooper Mycobacterium~phage~Apizium 102.45552216843159
Mycobacterium~phage~Dori Mycobacterium~phage~Apizium 43.97840424341874
Mycobacterium~phage~Eremos Mycobacterium~phage~Apizium 299.9134698368231
Mycobacterium~phage~Gadjet Mycobacterium~phage~Apizium 55.90842850765974
Mycobacterium~phage~Hosp Mycobacterium~phage~Apizium 87.82213467330492
Mycobacterium~phage~JAMaL Mycobacterium~phage~Apizium 105.83091911385138
Mycobacterium~phage~JacAttac Mycobacterium~phage~Apizium 300.0
Mycobacterium~phage~Jolie1 Mycobacterium~phage~Apizium 87.5871126001643
Mycobacterium~phage~Jolie2 Mycobacterium~phage~Apizium 2.694698251827279
Mycobacterium~phage~KayaCho Mycobacterium~phage~Apizium 91.30260499047955
Mycobacterium~phage~Kikipoo Mycobacterium~phage~Apizium 299.0606532381841
Mycobacterium~phage~Manad Mycobacterium~phage~Apizium 300.0
Mycobacterium~phage~Newman Mycobacterium~phage~Apizium 297.2589580175615
Mycobacterium~phage~Nigel Mycobacterium~phage~Apizium 106.98974801290387
Mycobacterium~phage~OSmaximus Mycobacterium~phage~Apizium 295.9797973897025
Mycobacterium~phage~Oline Mycobacterium~phage~Apizium 300.0
Mycobacterium~phage~Orion Mycobacterium~phage~Apizium 293.0503328022771
Mycobacterium~phage~Phaedrus Mycobacterium~phage~Apizium 56.52289866450516
Mycobacterium~phage~Phelemich Mycobacterium~phage~Apizium 103.56339890537569
Mycobacterium~phage~Phipps Mycobacterium~phage~Apizium 278.6379099649916
Mycobacterium~phage~Phlyer Mycobacterium~phage~Apizium 55.466145991527014
Mycobacterium~phage~Pipefish Mycobacterium~phage~Apizium 58.57791893079102
Mycobacterium~phage~Pops Mycobacterium~phage~Apizium 299.9134698368231
Mycobacterium~phage~Qyrzula Mycobacterium~phage~Apizium 62.343021289036905
Mycobacterium~phage~Rosebush Mycobacterium~phage~Apizium 74.74674922559622
Mycobacterium~phage~ShiVal Mycobacterium~phage~Apizium 297.2102236932562
Mycobacterium~phage~Soto Mycobacterium~phage~Apizium 279.7884019048787
Mycobacterium~phage~Stinger Mycobacterium~phage~Apizium 106.69356220226327
Mycobacterium~phage~Suffolk Mycobacterium~phage~Apizium 291.65560713018317
Mycobacterium~phage~Swish Mycobacterium~phage~Apizium 300.0
Mycobacterium~phage~UncleHowie Mycobacterium~phage~Apizium 295.74488146443315
Mycobacterium~phage~Vincenzo Mycobacterium~phage~Apizium 118.50670271920018
Mycobacterium~phage~Vista Mycobacterium~phage~Apizium 291.8241909478413
Mycobacterium~phage~Vortex Mycobacterium~phage~Apizium 294.35133452940465
Mycobacterium~virus~Acadian Mycobacterium~phage~Apizium 103.00150016443553
Rhodococcus~phage~ReqiPine5 Mycobacterium~phage~Apizium 37.63245138186116
Tsukamurella~phage~TPA2 Mycobacterium~phage~Apizium 57.3186187942048
Gordonia~phage~JSwag Mycobacterium~phage~ArcherNM 46.85720884019851
Gordonia~phage~KatherineG Mycobacterium~phage~ArcherNM 49.89021404554439
Gordonia~phage~Remus Mycobacterium~phage~ArcherNM 52.560554372573364
Gordonia~phage~Rosalind Mycobacterium~phage~ArcherNM 49.75226402516079
Gordonia~phage~Soups Mycobacterium~phage~ArcherNM 49.75226402516079
Mycobacterium~phage~20ES Mycobacterium~phage~ArcherNM 191.06049342911854
Mycobacterium~phage~40AC Mycobacterium~phage~ArcherNM 148.65201371704106
Mycobacterium~phage~Adzzy Mycobacterium~phage~ArcherNM 128.8255339693842
Mycobacterium~phage~AnnaL29 Mycobacterium~phage~ArcherNM 220.02142407367612
Mycobacterium~phage~Anubis Mycobacterium~phage~ArcherNM 34.80184739701763
Mycobacterium~phage~Artemis2UCLA Mycobacterium~phage~ArcherNM 104.2151526333997
Mycobacterium~phage~BTCU-1 Mycobacterium~phage~ArcherNM 22.329491411769602
Mycobacterium~phage~Bactobuster Mycobacterium~phage~ArcherNM 135.6870987358053
Mycobacterium~phage~BellusTerra Mycobacterium~phage~ArcherNM 35.470870171594164
Mycobacterium~phage~Blue7 Mycobacterium~phage~ArcherNM 103.95844195682436
Mycobacterium~phage~CRB1 Mycobacterium~phage~ArcherNM 176.51525945819475
Mycobacterium~phage~Catalina Mycobacterium~phage~ArcherNM 123.837691240264
Mycobacterium~phage~Chadwick Mycobacterium~phage~ArcherNM 23.337460611485973
Mycobacterium~phage~Chy4 Mycobacterium~phage~ArcherNM 117.1939221520387
Mycobacterium~phage~Chy5 Mycobacterium~phage~ArcherNM 142.3499274932536
Mycobacterium~phage~CloudWang3 Mycobacterium~phage~ArcherNM 107.10211311552169
Mycobacterium~phage~Conspiracy Mycobacterium~phage~ArcherNM 21.159291886068903
Mycobacterium~phage~EagleEye Mycobacterium~phage~ArcherNM 132.5842236612916
Mycobacterium~phage~Echild Mycobacterium~phage~ArcherNM 181.16050371489433
Mycobacterium~phage~Equemioh13 Mycobacterium~phage~ArcherNM 175.49506528825802
Mycobacterium~phage~EvilGenius Mycobacterium~phage~ArcherNM 169.40290311398508
Mycobacterium~phage~First Mycobacterium~phage~ArcherNM 187.659147261569
Mycobacterium~phage~Fredward Mycobacterium~phage~ArcherNM 17.67249795533687
Mycobacterium~phage~HINdeR Mycobacterium~phage~ArcherNM 28.535503985036005
Mycobacterium~phage~Iracema64 Mycobacterium~phage~ArcherNM 38.13929128649747
Mycobacterium~phage~Jobu08 Mycobacterium~phage~ArcherNM 38.518023074364706
Mycobacterium~phage~Jovo Mycobacterium~phage~ArcherNM 23.691228824128462
Mycobacterium~phage~Kampy Mycobacterium~phage~ArcherNM 38.13929128649747
Mycobacterium~phage~LadyBird Mycobacterium~phage~ArcherNM 183.1975877485184
Mycobacterium~phage~Larenn Mycobacterium~phage~ArcherNM 158.6860735857519
Mycobacterium~phage~LittleCherry Mycobacterium~phage~ArcherNM 23.424207503379527
Mycobacterium~phage~Loser Mycobacterium~phage~ArcherNM 215.0667303833181
Mycobacterium~phage~Luchador Mycobacterium~phage~ArcherNM 135.6550596863466
Mycobacterium~phage~MarQuardt Mycobacterium~phage~ArcherNM 35.35585854370546
Mycobacterium~phage~Mulciber Mycobacterium~phage~ArcherNM 134.9341836907904
Mycobacterium~phage~Nyxis Mycobacterium~phage~ArcherNM 38.26385291158074
Mycobacterium~phage~Obama12 Mycobacterium~phage~ArcherNM 35.470870171594164
Mycobacterium~phage~Phantastic Mycobacterium~phage~ArcherNM 35.24229698631027
Mycobacterium~phage~Phlei Mycobacterium~phage~ArcherNM 72.68089088470782
Mycobacterium~phage~Pioneer Mycobacterium~phage~ArcherNM 121.15672892124881
Mycobacterium~phage~Piro94 Mycobacterium~phage~ArcherNM 172.6922791235743
Mycobacterium~phage~RedRock Mycobacterium~phage~ArcherNM 212.15583477135013
Mycobacterium~phage~RhynO Mycobacterium~phage~ArcherNM 45.63191404277342
Mycobacterium~phage~SWU1 Mycobacterium~phage~ArcherNM 143.39416583209905
Mycobacterium~phage~Serenity Mycobacterium~phage~ArcherNM 145.7315179573659
Mycobacterium~phage~Severus Mycobacterium~phage~ArcherNM 36.57796549147477
Mycobacterium~phage~Sheen Mycobacterium~phage~ArcherNM 31.012093717290956
Mycobacterium~phage~Smeadley Mycobacterium~phage~ArcherNM 20.099428068461396
Mycobacterium~phage~SweetiePie Mycobacterium~phage~ArcherNM 179.84661888194654
Mycobacterium~phage~Swirley Mycobacterium~phage~ArcherNM 21.077512176524767
Mycobacterium~phage~Theia Mycobacterium~phage~ArcherNM 16.504933690434576
Mycobacterium~phage~Tiffany Mycobacterium~phage~ArcherNM 35.470870171594164
Mycobacterium~phage~Trike Mycobacterium~phage~ArcherNM 28.223255420275212
Mycobacterium~phage~Trixie Mycobacterium~phage~ArcherNM 201.5891705289327
Mycobacterium~phage~Turbido Mycobacterium~phage~ArcherNM 172.6922791235743
Mycobacterium~phage~UnionJack Mycobacterium~phage~ArcherNM 18.846281800334182
Mycobacterium~phage~VohminGhazi Mycobacterium~phage~ArcherNM 111.10038335335021
Mycobacterium~phage~Wile Mycobacterium~phage~ArcherNM 35.94619242454385
Mycobacterium~phage~Zaka Mycobacterium~phage~ArcherNM 104.47531308877987
Mycobacterium~virus~Alma Mycobacterium~phage~ArcherNM 122.11359247482652
Mycobacterium~virus~Billknuckles Mycobacterium~phage~ArcherNM 2.071116837850078
Mycobacterium~virus~Bxz2 Mycobacterium~phage~ArcherNM 33.29288785013521
Mycobacterium~virus~Che12 Mycobacterium~phage~ArcherNM 128.14462758376862
Mycobacterium~virus~D29 Mycobacterium~phage~ArcherNM 132.1084466144167
Mycobacterium~virus~L5 Mycobacterium~phage~ArcherNM 145.05779100619534
Mycobacterium~virus~Peaches Mycobacterium~phage~ArcherNM 35.82498910431121
Mycobacterium~virus~Pukovnik Mycobacterium~phage~ArcherNM 138.79576765414996
Rhodococcus~phage~CosmicSans Mycobacterium~phage~ArcherNM 15.830795737349813
Rhodococcus~phage~RER2 Mycobacterium~phage~ArcherNM 15.830795737349813
Rhodococcus~phage~RGL3 Mycobacterium~phage~ArcherNM 20.60615113087968
Mycobacterium~phage~Alice Mycobacterium~phage~ArcherS7 300.0
Mycobacterium~phage~Astraea Mycobacterium~phage~ArcherS7 300.0
Mycobacterium~phage~Breeniome Mycobacterium~phage~ArcherS7 300.0
Mycobacterium~phage~Bxz1 Mycobacterium~phage~ArcherS7 300.0
Mycobacterium~phage~Cali Mycobacterium~phage~ArcherS7 300.0
Mycobacterium~phage~Catera Mycobacterium~phage~ArcherS7 300.0
Mycobacterium~phage~Dandelion Mycobacterium~phage~ArcherS7 300.0
Mycobacterium~phage~ET08 Mycobacterium~phage~ArcherS7 300.0
Mycobacterium~phage~Gizmo Mycobacterium~phage~ArcherS7 300.0
Mycobacterium~phage~HyRo Mycobacterium~phage~ArcherS7 300.0
Mycobacterium~phage~LinStu Mycobacterium~phage~ArcherS7 300.0
Mycobacterium~phage~MoMoMixon Mycobacterium~phage~ArcherS7 300.0
Mycobacterium~phage~Myrna Mycobacterium~phage~ArcherS7 156.89508007535974
Mycobacterium~phage~Nappy Mycobacterium~phage~ArcherS7 300.0
Mycobacterium~phage~Pleione Mycobacterium~phage~ArcherS7 300.0
Mycobacterium~phage~Rizal Mycobacterium~phage~ArcherS7 300.0
Mycobacterium~phage~ScottMcG Mycobacterium~phage~ArcherS7 300.0
Mycobacterium~phage~Spud Mycobacterium~phage~ArcherS7 300.0
Mycobacterium~phage~Tonenili Mycobacterium~phage~ArcherS7 300.0
Rhodococcus~phage~E3 Mycobacterium~phage~ArcherS7 85.8826542428621
Mycobacterium~phage~Ariel Mycobacterium~phage~Archie 2.4617688291719952
Mycobacterium~phage~Bernal13 Mycobacterium~phage~Archie 10.154822115152996
Mycobacterium~phage~Bruin Mycobacterium~phage~Archie 15.376044823828867
Mycobacterium~phage~Contagion Mycobacterium~phage~Archie 15.424287894196183
Mycobacterium~phage~Crossroads Mycobacterium~phage~Archie 300.0
Mycobacterium~phage~DrDrey Mycobacterium~phage~Archie 15.233477866965238
Mycobacterium~phage~Dumbo Mycobacterium~phage~Archie 15.094044806465483
Mycobacterium~phage~Dusk Mycobacterium~phage~Archie 13.435726268576104
Mycobacterium~phage~Gardann Mycobacterium~phage~Archie 300.0
Mycobacterium~phage~Goku Mycobacterium~phage~Archie 13.391588022368957
Mycobacterium~phage~HufflyPuff Mycobacterium~phage~Archie 15.140182688267156
Mycobacterium~phage~Lilac Mycobacterium~phage~Archie 15.424287894196183
Mycobacterium~phage~Lolly9 Mycobacterium~phage~Archie 213.4591921729848
Mycobacterium~phage~MiaZeal Mycobacterium~phage~Archie 2.3845531031045466
Mycobacterium~phage~Mindy Mycobacterium~phage~Archie 13.218259917755553
Mycobacterium~phage~Minerva Mycobacterium~phage~Archie 1.17792888980411
Mycobacterium~phage~MosMoris Mycobacterium~phage~Archie 3.811152066717015
Mycobacterium~phage~Murphy Mycobacterium~phage~Archie 15.140182688267156
Mycobacterium~phage~Nala Mycobacterium~phage~Archie 15.094044806465483
Mycobacterium~phage~NelitzaMV Mycobacterium~phage~Archie 15.472900423812398
Mycobacterium~phage~PegLeg Mycobacterium~phage~Archie 31.927718832393932
Mycobacterium~phage~PhatBacter Mycobacterium~phage~Archie 15.048240258060538
Mycobacterium~phage~Phaux Mycobacterium~phage~Archie 15.186658730651423
Mycobacterium~phage~Phrux Mycobacterium~phage~Archie 15.376044823828867
Mycobacterium~phage~Quink Mycobacterium~phage~Archie 14.912779860974577
Mycobacterium~phage~Redno2 Mycobacterium~phage~Archie 2.687161298043521
Mycobacterium~phage~Snenia Mycobacterium~phage~Archie 213.4591921729848
Mycobacterium~phage~Sparky Mycobacterium~phage~Archie 2.7373337985178123
Mycobacterium~phage~Thibault Mycobacterium~phage~Archie 5.971237117794506
Mycobacterium~phage~Toto Mycobacterium~phage~Archie 13.525003883737675
Mycobacterium~phage~Wanda Mycobacterium~phage~Archie 1.1496361273734044
Mycobacterium~phage~Whirlwind Mycobacterium~phage~Archie 207.33522446661365
Mycobacterium~phage~Wildcat Mycobacterium~phage~Archie 24.90685557534739
Mycobacterium~virus~244 Mycobacterium~phage~Archie 15.328165701675811
Mycobacterium~virus~Bron Mycobacterium~phage~Archie 227.86631370747693
Mycobacterium~virus~CJW1 Mycobacterium~phage~Archie 15.376044823828867
Mycobacterium~virus~Courthouse Mycobacterium~phage~Archie 2.524749994817154
Mycobacterium~virus~Faith1 Mycobacterium~phage~Archie 300.0
Mycobacterium~virus~Kostya Mycobacterium~phage~Archie 13.391588022368957
Mycobacterium~virus~Porky Mycobacterium~phage~Archie 13.218259917755553
Mycobacterium~virus~Rumpelstiltskin Mycobacterium~phage~Archie 281.45079017822303
Mycobacterium~phage~Archie Mycobacterium~phage~Ariel 2.4617688291719952
Mycobacterium~phage~Bipolar Mycobacterium~phage~Ariel 6.288908679112592
Mycobacterium~phage~Bobi Mycobacterium~phage~Ariel 4.6787654210359255
Mycobacterium~phage~Brocalys Mycobacterium~phage~Ariel 3.5903953770749117
Mycobacterium~phage~Bruin Mycobacterium~phage~Ariel 17.717587339221197
Mycobacterium~phage~BuzzLyseyear Mycobacterium~phage~Ariel 4.557041869884357
Mycobacterium~phage~Cabrinians Mycobacterium~phage~Ariel 3.389444808669963
Mycobacterium~phage~CaptainTrips Mycobacterium~phage~Ariel 9.500492996485338
Mycobacterium~phage~Catdawg Mycobacterium~phage~Ariel 1.0799824894991694
Mycobacterium~phage~Cerasum Mycobacterium~phage~Ariel 1.862980626216431
Mycobacterium~phage~Contagion Mycobacterium~phage~Ariel 19.523223974701022
Mycobacterium~phage~DD5 Mycobacterium~phage~Ariel 2.4193272330626963
Mycobacterium~phage~Daenerys Mycobacterium~phage~Ariel 4.890040386316268
Mycobacterium~phage~Dante Mycobacterium~phage~Ariel 3.2362375518825237
Mycobacterium~phage~DrDrey Mycobacterium~phage~Ariel 22.803884044885375
Mycobacterium~phage~Dreamboat Mycobacterium~phage~Ariel 3.6739486016837573
Mycobacterium~phage~Dumbo Mycobacterium~phage~Ariel 19.077115182399407
Mycobacterium~phage~Dusk Mycobacterium~phage~Ariel 17.656431935044044
Mycobacterium~phage~Estave1 Mycobacterium~phage~Ariel 12.600229344083743
Mycobacterium~phage~Florinda Mycobacterium~phage~Ariel 2.8117061462106667
Mycobacterium~phage~Gaia Mycobacterium~phage~Ariel 48.24450728401163
Mycobacterium~phage~Gardann Mycobacterium~phage~Ariel 2.5229310185750213
Mycobacterium~phage~Goku Mycobacterium~phage~Ariel 22.874666549170914
Mycobacterium~phage~Gompeii16 Mycobacterium~phage~Ariel 3.8029349031799233
Mycobacterium~phage~Graduation Mycobacterium~phage~Ariel 6.72423528361185
Mycobacterium~phage~Hades Mycobacterium~phage~Ariel 9.781405868264063
Mycobacterium~phage~Hamulus Mycobacterium~phage~Ariel 9.611110206431956
Mycobacterium~phage~HufflyPuff Mycobacterium~phage~Ariel 20.888884644593926
Mycobacterium~phage~Inventum Mycobacterium~phage~Ariel 4.890040386316268
Mycobacterium~phage~Jabbawokkie Mycobacterium~phage~Ariel 4.720158061667186
Mycobacterium~phage~Job42 Mycobacterium~phage~Ariel 7.9016725077390815
Mycobacterium~phage~Kimberlium Mycobacterium~phage~Ariel 7.95262201216208
Mycobacterium~phage~Lilac Mycobacterium~phage~Ariel 19.523223974701022
Mycobacterium~phage~Lolly9 Mycobacterium~phage~Ariel 2.401624828198943
Mycobacterium~phage~MiaZeal Mycobacterium~phage~Ariel 300.0
Mycobacterium~phage~Mindy Mycobacterium~phage~Ariel 20.823160890597492
Mycobacterium~phage~Minerva Mycobacterium~phage~Ariel 300.0
Mycobacterium~phage~Murphy Mycobacterium~phage~Ariel 19.13940318724608
Mycobacterium~phage~Nala Mycobacterium~phage~Ariel 19.077115182399407
Mycobacterium~phage~NelitzaMV Mycobacterium~phage~Ariel 19.58894520625395
Mycobacterium~phage~Nerujay Mycobacterium~phage~Ariel 3.5493182379833206
Mycobacterium~phage~Ovechkin Mycobacterium~phage~Ariel 7.9016725077390815
Mycobacterium~phage~Papez Mycobacterium~phage~Ariel 5.2524524849466045
Mycobacterium~phage~Pepe Mycobacterium~phage~Ariel 2.460017832059619
Mycobacterium~phage~PhatBacter Mycobacterium~phage~Ariel 20.757925939743608
Mycobacterium~phage~Phatniss Mycobacterium~phage~Ariel 4.93363325208085
Mycobacterium~phage~Phaux Mycobacterium~phage~Ariel 20.95510445979032
Mycobacterium~phage~Phrux Mycobacterium~phage~Ariel 21.22509530823413
Mycobacterium~phage~Pinto Mycobacterium~phage~Ariel 2.4193272330626963
Mycobacterium~phage~PopTart Mycobacterium~phage~Ariel 5.205367389692824
Mycobacterium~phage~Quico Mycobacterium~phage~Ariel 2.9826374089958323
Mycobacterium~phage~Quink Mycobacterium~phage~Ariel 20.565083676227047
Mycobacterium~phage~Redno2 Mycobacterium~phage~Ariel 300.0
Mycobacterium~phage~RidgeCB Mycobacterium~phage~Ariel 2.1478457534276574
Mycobacterium~phage~Rufus Mycobacterium~phage~Ariel 2.1852737984950226
Mycobacterium~phage~Saal Mycobacterium~phage~Ariel 4.93363325208085
Mycobacterium~phage~Sarfire Mycobacterium~phage~Ariel 3.4685132659793405
Mycobacterium~phage~Seabiscuit Mycobacterium~phage~Ariel 3.6739486016837573
Mycobacterium~phage~Seagreen Mycobacterium~phage~Ariel 6.335266105788407
Mycobacterium~phage~SiSi Mycobacterium~phage~Ariel 6.623825759512735
Mycobacterium~phage~SkiPole Mycobacterium~phage~Ariel 3.3505394019282706
Mycobacterium~phage~Snenia Mycobacterium~phage~Ariel 2.401624828198943
Mycobacterium~phage~Solon Mycobacterium~phage~Ariel 4.028439720799015
Mycobacterium~phage~Sparkdehlily Mycobacterium~phage~Ariel 7.6544930933884485
Mycobacterium~phage~Taj Mycobacterium~phage~Ariel 6.108085430160634
Mycobacterium~phage~Thibault Mycobacterium~phage~Ariel 300.0
Mycobacterium~phage~Toto Mycobacterium~phage~Ariel 21.293910187363085
Mycobacterium~phage~Trouble Mycobacterium~phage~Ariel 2.1478457534276574
Mycobacterium~phage~Tweety Mycobacterium~phage~Ariel 4.597215197852301
Mycobacterium~phage~U2 Mycobacterium~phage~Ariel 2.6714062870386455
Mycobacterium~phage~Velveteen Mycobacterium~phage~Ariel 1.9318890968619629
Mycobacterium~phage~WIVsmall Mycobacterium~phage~Ariel 9.22988902159825
Mycobacterium~phage~Wanda Mycobacterium~phage~Ariel 300.0
Mycobacterium~phage~Wee Mycobacterium~phage~Ariel 9.446023656460348
Mycobacterium~phage~Wheeler Mycobacterium~phage~Ariel 5.158814177149165
Mycobacterium~phage~Whirlwind Mycobacterium~phage~Ariel 2.4617688291719952
Mycobacterium~phage~XFactor Mycobacterium~phage~Ariel 3.631935413163707
Mycobacterium~virus~244 Mycobacterium~phage~Ariel 24.760003044858074
Mycobacterium~virus~Ardmore Mycobacterium~phage~Ariel 3.9822272057565486
Mycobacterium~virus~Avani Mycobacterium~phage~Ariel 3.161969159176814
Mycobacterium~virus~Bethlehem Mycobacterium~phage~Ariel 2.4193272330626963
Mycobacterium~virus~Boomer Mycobacterium~phage~Ariel 9.611110206431956
Mycobacterium~virus~Bruns Mycobacterium~phage~Ariel 5.158814177149165
Mycobacterium~virus~CJW1 Mycobacterium~phage~Ariel 17.717587339221197
Mycobacterium~virus~Che8 Mycobacterium~phage~Ariel 1.5388767190296226
Mycobacterium~virus~Che9d Mycobacterium~phage~Ariel 1.5698605773249463
Mycobacterium~virus~Corndog Mycobacterium~phage~Ariel 1.2444491023882955
Mycobacterium~virus~Courthouse Mycobacterium~phage~Ariel 300.0
Mycobacterium~virus~Deadp Mycobacterium~phage~Ariel 3.1989151517452195
Mycobacterium~virus~Drago Mycobacterium~phage~Ariel 6.42942824423531
Mycobacterium~virus~Euphoria Mycobacterium~phage~Ariel 3.6739486016837573
Mycobacterium~virus~Faith1 Mycobacterium~phage~Ariel 1.0533784652343003
Mycobacterium~virus~Fruitloop Mycobacterium~phage~Ariel 13.241117194175857
Mycobacterium~virus~Gumbie Mycobacterium~phage~Ariel 6.3821027075157675
Mycobacterium~virus~Jasper Mycobacterium~phage~Ariel 5.2524524849466045
Mycobacterium~virus~Kostya Mycobacterium~phage~Ariel 21.089062126427034
Mycobacterium~virus~Kugel Mycobacterium~phage~Ariel 5.205367389692824
Mycobacterium~virus~Llij Mycobacterium~phage~Ariel 4.97769373974086
Mycobacterium~virus~Lockley Mycobacterium~phage~Ariel 2.3002054147587865
Mycobacterium~virus~Omega Mycobacterium~phage~Ariel 300.0
Mycobacterium~virus~PMC Mycobacterium~phage~Ariel 8.004099848938456
Mycobacterium~virus~Pacc40 Mycobacterium~phage~Ariel 6.525586682024756
Mycobacterium~virus~Porky Mycobacterium~phage~Ariel 22.594743185059215
Mycobacterium~virus~Ramsey Mycobacterium~phage~Ariel 4.637787128892289
Mycobacterium~virus~Rumpelstiltskin Mycobacterium~phage~Ariel 1.601145476598604
Mycobacterium~virus~SG4 Mycobacterium~phage~Ariel 7.95262201216208
Gordonia~phage~JSwag Mycobacterium~phage~Artemis2UCLA 45.368895995881196
Gordonia~phage~KatherineG Mycobacterium~phage~Artemis2UCLA 48.33376468246106
Gordonia~phage~Remus Mycobacterium~phage~Artemis2UCLA 45.759981950266095
Gordonia~phage~Rosalind Mycobacterium~phage~Artemis2UCLA 43.088276541170856
Gordonia~phage~Soups Mycobacterium~phage~Artemis2UCLA 43.088276541170856
Mycobacterium~phage~20ES Mycobacterium~phage~Artemis2UCLA 112.1507023102331
Mycobacterium~phage~40AC Mycobacterium~phage~Artemis2UCLA 130.57690120096183
Mycobacterium~phage~Adzzy Mycobacterium~phage~Artemis2UCLA 121.77930216482416
Mycobacterium~phage~AnnaL29 Mycobacterium~phage~Artemis2UCLA 96.6222302279864
Mycobacterium~phage~Anubis Mycobacterium~phage~Artemis2UCLA 17.455585977283416
Mycobacterium~phage~ArcherNM Mycobacterium~phage~Artemis2UCLA 104.2151526333997
Mycobacterium~phage~BTCU-1 Mycobacterium~phage~Artemis2UCLA 10.265632442776745
Mycobacterium~phage~Bactobuster Mycobacterium~phage~Artemis2UCLA 115.12643408435555
Mycobacterium~phage~BellusTerra Mycobacterium~phage~Artemis2UCLA 24.707140065177775
Mycobacterium~phage~Blue7 Mycobacterium~phage~Artemis2UCLA 282.160170627693
Mycobacterium~phage~CRB1 Mycobacterium~phage~Artemis2UCLA 106.45010890977429
Mycobacterium~phage~Catalina Mycobacterium~phage~Artemis2UCLA 110.66821290074977
Mycobacterium~phage~Chadwick Mycobacterium~phage~Artemis2UCLA 27.153981415738077
Mycobacterium~phage~Chy4 Mycobacterium~phage~Artemis2UCLA 94.2662795666448
Mycobacterium~phage~Chy5 Mycobacterium~phage~Artemis2UCLA 108.32809639184235
Mycobacterium~phage~CloudWang3 Mycobacterium~phage~Artemis2UCLA 297.5207478830992
Mycobacterium~phage~Conspiracy Mycobacterium~phage~Artemis2UCLA 24.985467092863747
Mycobacterium~phage~EagleEye Mycobacterium~phage~Artemis2UCLA 149.07458461555927
Mycobacterium~phage~Echild Mycobacterium~phage~Artemis2UCLA 104.73658434722853
Mycobacterium~phage~Equemioh13 Mycobacterium~phage~Artemis2UCLA 99.67664112798154
Mycobacterium~phage~EvilGenius Mycobacterium~phage~Artemis2UCLA 97.43183714900395
Mycobacterium~phage~First Mycobacterium~phage~Artemis2UCLA 115.65317376365516
Mycobacterium~phage~Fredward Mycobacterium~phage~Artemis2UCLA 21.295763984041706
Mycobacterium~phage~HINdeR Mycobacterium~phage~Artemis2UCLA 22.83299277079452
Mycobacterium~phage~Iracema64 Mycobacterium~phage~Artemis2UCLA 27.153981415738077
Mycobacterium~phage~Jobu08 Mycobacterium~phage~Artemis2UCLA 18.18164088550736
Mycobacterium~phage~Jovo Mycobacterium~phage~Artemis2UCLA 25.177109141784374
Mycobacterium~phage~Kampy Mycobacterium~phage~Artemis2UCLA 29.543995279243088
Mycobacterium~phage~LadyBird Mycobacterium~phage~Artemis2UCLA 108.99349292400832
Mycobacterium~phage~Larenn Mycobacterium~phage~Artemis2UCLA 97.7097999433082
Mycobacterium~phage~LittleCherry Mycobacterium~phage~Artemis2UCLA 24.89150454885062
Mycobacterium~phage~Loser Mycobacterium~phage~Artemis2UCLA 99.40619139598007
Mycobacterium~phage~Luchador Mycobacterium~phage~Artemis2UCLA 96.6222302279864
Mycobacterium~phage~MarQuardt Mycobacterium~phage~Artemis2UCLA 17.807616008706674
Mycobacterium~phage~Mulciber Mycobacterium~phage~Artemis2UCLA 114.70987564593392
Mycobacterium~phage~Nyxis Mycobacterium~phage~Artemis2UCLA 27.25291135565502
Mycobacterium~phage~Obama12 Mycobacterium~phage~Artemis2UCLA 24.707140065177775
Mycobacterium~phage~Phantastic Mycobacterium~phage~Artemis2UCLA 19.961338422404385
Mycobacterium~phage~Phlei Mycobacterium~phage~Artemis2UCLA 88.55927930259874
Mycobacterium~phage~Pioneer Mycobacterium~phage~Artemis2UCLA 111.24836709261884
Mycobacterium~phage~Piro94 Mycobacterium~phage~Artemis2UCLA 103.3267905279992
Mycobacterium~phage~RedRock Mycobacterium~phage~Artemis2UCLA 99.95102353024649
Mycobacterium~phage~RhynO Mycobacterium~phage~Artemis2UCLA 23.91125716128653
Mycobacterium~phage~SWU1 Mycobacterium~phage~Artemis2UCLA 109.59954409087268
Mycobacterium~phage~Serenity Mycobacterium~phage~Artemis2UCLA 111.8454686312866
Mycobacterium~phage~Severus Mycobacterium~phage~Artemis2UCLA 35.4143650234323
Mycobacterium~phage~Sheen Mycobacterium~phage~Artemis2UCLA 29.973135717441455
Mycobacterium~phage~Smeadley Mycobacterium~phage~Artemis2UCLA 23.768984220821626
Mycobacterium~phage~SweetiePie Mycobacterium~phage~Artemis2UCLA 96.88817403105567
Mycobacterium~phage~Swirley Mycobacterium~phage~Artemis2UCLA 22.566148940521742
Mycobacterium~phage~Theia Mycobacterium~phage~Artemis2UCLA 18.029216961002845
Mycobacterium~phage~Tiffany Mycobacterium~phage~Artemis2UCLA 17.880575702187354
Mycobacterium~phage~Trike Mycobacterium~phage~Artemis2UCLA 17.605189268217213
Mycobacterium~phage~Trixie Mycobacterium~phage~Artemis2UCLA 103.91443583280244
Mycobacterium~phage~Turbido Mycobacterium~phage~Artemis2UCLA 97.15800337794914
Mycobacterium~phage~UnionJack Mycobacterium~phage~Artemis2UCLA 24.985467092863747
Mycobacterium~phage~VohminGhazi Mycobacterium~phage~Artemis2UCLA 270.63344910576825
Mycobacterium~phage~Wile Mycobacterium~phage~Artemis2UCLA 29.86371125104481
Mycobacterium~phage~Zaka Mycobacterium~phage~Artemis2UCLA 294.67447994692
Mycobacterium~virus~Alma Mycobacterium~phage~Artemis2UCLA 108.99349292400832
Mycobacterium~virus~Billknuckles Mycobacterium~phage~Artemis2UCLA 3.611141499853395
Mycobacterium~virus~Bxz2 Mycobacterium~phage~Artemis2UCLA 18.10494414037313
Mycobacterium~virus~Che12 Mycobacterium~phage~Artemis2UCLA 114.70987564593392
Mycobacterium~virus~D29 Mycobacterium~phage~Artemis2UCLA 104.9954770120727
Mycobacterium~virus~Kugel Mycobacterium~phage~Artemis2UCLA 1.507431135016433
Mycobacterium~virus~L5 Mycobacterium~phage~Artemis2UCLA 110.86988352854499
Mycobacterium~virus~Peaches Mycobacterium~phage~Artemis2UCLA 24.985467092863747
Mycobacterium~virus~Pukovnik Mycobacterium~phage~Artemis2UCLA 111.53687836698867
Rhodococcus~phage~CosmicSans Mycobacterium~phage~Artemis2UCLA 17.51039323125043
Rhodococcus~phage~RER2 Mycobacterium~phage~Artemis2UCLA 17.51039323125043
Rhodococcus~phage~RGL3 Mycobacterium~phage~Artemis2UCLA 17.51039323125043
Mycobacterium~phage~Alice Mycobacterium~phage~Astraea 300.0
Mycobacterium~phage~ArcherS7 Mycobacterium~phage~Astraea 300.0
Mycobacterium~phage~Breeniome Mycobacterium~phage~Astraea 300.0
Mycobacterium~phage~Bxz1 Mycobacterium~phage~Astraea 300.0
Mycobacterium~phage~Cali Mycobacterium~phage~Astraea 300.0
Mycobacterium~phage~Catera Mycobacterium~phage~Astraea 300.0
Mycobacterium~phage~Dandelion Mycobacterium~phage~Astraea 300.0
Mycobacterium~phage~ET08 Mycobacterium~phage~Astraea 300.0
Mycobacterium~phage~Gizmo Mycobacterium~phage~Astraea 300.0
Mycobacterium~phage~HyRo Mycobacterium~phage~Astraea 300.0
Mycobacterium~phage~LinStu Mycobacterium~phage~Astraea 300.0
Mycobacterium~phage~MoMoMixon Mycobacterium~phage~Astraea 300.0
Mycobacterium~phage~Myrna Mycobacterium~phage~Astraea 147.93513782232492
Mycobacterium~phage~Nappy Mycobacterium~phage~Astraea 300.0
Mycobacterium~phage~Pleione Mycobacterium~phage~Astraea 300.0
Mycobacterium~phage~Rizal Mycobacterium~phage~Astraea 300.0
Mycobacterium~phage~ScottMcG Mycobacterium~phage~Astraea 300.0
Mycobacterium~phage~Spud Mycobacterium~phage~Astraea 300.0
Mycobacterium~phage~Tonenili Mycobacterium~phage~Astraea 300.0
Rhodococcus~phage~E3 Mycobacterium~phage~Astraea 84.30651004724976
Gordonia~phage~JSwag Mycobacterium~phage~BTCU-1 21.59812613781567
Gordonia~phage~KatherineG Mycobacterium~phage~BTCU-1 17.12789676032452
Gordonia~phage~Remus Mycobacterium~phage~BTCU-1 19.44723403249372
Gordonia~phage~Rosalind Mycobacterium~phage~BTCU-1 19.38133236420704
Gordonia~phage~Soups Mycobacterium~phage~BTCU-1 19.38133236420704
Mycobacterium~phage~20ES Mycobacterium~phage~BTCU-1 21.953438601590975
Mycobacterium~phage~40AC Mycobacterium~phage~BTCU-1 22.40740857412287
Mycobacterium~phage~Adzzy Mycobacterium~phage~BTCU-1 24.366399002967796
Mycobacterium~phage~AnnaL29 Mycobacterium~phage~BTCU-1 24.366399002967796
Mycobacterium~phage~Anubis Mycobacterium~phage~BTCU-1 133.66872540609617
Mycobacterium~phage~ArcherNM Mycobacterium~phage~BTCU-1 22.329491411769602
Mycobacterium~phage~Artemis2UCLA Mycobacterium~phage~BTCU-1 10.265632442776745
Mycobacterium~phage~Bactobuster Mycobacterium~phage~BTCU-1 22.646976023957723
Mycobacterium~phage~BellusTerra Mycobacterium~phage~BTCU-1 84.47180498954661
Mycobacterium~phage~Blue7 Mycobacterium~phage~BTCU-1 10.221605281308605
Mycobacterium~phage~CRB1 Mycobacterium~phage~BTCU-1 22.10123713201688
Mycobacterium~phage~Catalina Mycobacterium~phage~BTCU-1 23.98505236049656
Mycobacterium~phage~Chadwick Mycobacterium~phage~BTCU-1 37.889694190160846
Mycobacterium~phage~Chy4 Mycobacterium~phage~BTCU-1 29.057958973426924
Mycobacterium~phage~Chy5 Mycobacterium~phage~BTCU-1 25.02428259929596
Mycobacterium~phage~CloudWang3 Mycobacterium~phage~BTCU-1 10.221605281308605
Mycobacterium~phage~Conspiracy Mycobacterium~phage~BTCU-1 35.46834306607692
Mycobacterium~phage~EagleEye Mycobacterium~phage~BTCU-1 8.44694019524568
Mycobacterium~phage~Echild Mycobacterium~phage~BTCU-1 19.316145419014532
Mycobacterium~phage~Equemioh13 Mycobacterium~phage~BTCU-1 26.818625384297885
Mycobacterium~phage~EvilGenius Mycobacterium~phage~BTCU-1 27.074629130348658
Mycobacterium~phage~First Mycobacterium~phage~BTCU-1 22.026914163241567
Mycobacterium~phage~Fredward Mycobacterium~phage~BTCU-1 38.87485583480163
Mycobacterium~phage~HINdeR Mycobacterium~phage~BTCU-1 63.9546884588106
Mycobacterium~phage~Iracema64 Mycobacterium~phage~BTCU-1 81.54020006803138
Mycobacterium~phage~Jobu08 Mycobacterium~phage~BTCU-1 141.15381562815523
Mycobacterium~phage~Jovo Mycobacterium~phage~BTCU-1 38.371767095433405
Mycobacterium~phage~Kampy Mycobacterium~phage~BTCU-1 87.90170130462292
Mycobacterium~phage~LadyBird Mycobacterium~phage~BTCU-1 21.953438601590975
Mycobacterium~phage~Larenn Mycobacterium~phage~BTCU-1 22.25250495005455
Mycobacterium~phage~LittleCherry Mycobacterium~phage~BTCU-1 38.00781847289195
Mycobacterium~phage~Loser Mycobacterium~phage~BTCU-1 26.735245818842667
Mycobacterium~phage~Luchador Mycobacterium~phage~BTCU-1 8.404517141857962
Mycobacterium~phage~MarQuardt Mycobacterium~phage~BTCU-1 139.15080856496175
Mycobacterium~phage~Mulciber Mycobacterium~phage~BTCU-1 12.624869367518436
Mycobacterium~phage~Nyxis Mycobacterium~phage~BTCU-1 81.76847371786015
Mycobacterium~phage~Obama12 Mycobacterium~phage~BTCU-1 84.47180498954661
Mycobacterium~phage~Phantastic Mycobacterium~phage~BTCU-1 186.73424598034148
Mycobacterium~phage~Phlei Mycobacterium~phage~BTCU-1 11.313374297958458
Mycobacterium~phage~Pioneer Mycobacterium~phage~BTCU-1 21.737908803057373
Mycobacterium~phage~Piro94 Mycobacterium~phage~BTCU-1 26.988294174373326
Mycobacterium~phage~RedRock Mycobacterium~phage~BTCU-1 22.026914163241567
Mycobacterium~phage~RhynO Mycobacterium~phage~BTCU-1 82.10958148497484
Mycobacterium~phage~SWU1 Mycobacterium~phage~BTCU-1 24.525063760166084
Mycobacterium~phage~Serenity Mycobacterium~phage~BTCU-1 24.288418793639185
Mycobacterium~phage~Severus Mycobacterium~phage~BTCU-1 89.97832157471741
Mycobacterium~phage~Sheen Mycobacterium~phage~BTCU-1 102.16672019200676
Mycobacterium~phage~Smeadley Mycobacterium~phage~BTCU-1 44.50878293395619
Mycobacterium~phage~SweetiePie Mycobacterium~phage~BTCU-1 26.90296734739451
Mycobacterium~phage~Swirley Mycobacterium~phage~BTCU-1 38.00781847289195
Mycobacterium~phage~Theia Mycobacterium~phage~BTCU-1 38.00781847289195
Mycobacterium~phage~Tiffany Mycobacterium~phage~BTCU-1 139.53673720691273
Mycobacterium~phage~Trike Mycobacterium~phage~BTCU-1 87.92733355437284
Mycobacterium~phage~Trixie Mycobacterium~phage~BTCU-1 34.81073141947962
Mycobacterium~phage~Turbido Mycobacterium~phage~BTCU-1 26.988294174373326
Mycobacterium~phage~UnionJack Mycobacterium~phage~BTCU-1 38.12751020649925
Mycobacterium~phage~VohminGhazi Mycobacterium~phage~BTCU-1 10.355070544761677
Mycobacterium~phage~Wile Mycobacterium~phage~BTCU-1 72.85673459282279
Mycobacterium~phage~Zaka Mycobacterium~phage~BTCU-1 10.310117674257771
Mycobacterium~virus~Alma Mycobacterium~phage~BTCU-1 26.818625384297885
Mycobacterium~virus~Billknuckles Mycobacterium~phage~BTCU-1 2.656879243151775
Mycobacterium~virus~Bxz2 Mycobacterium~phage~BTCU-1 129.60567800542648
Mycobacterium~virus~Che12 Mycobacterium~phage~BTCU-1 24.21131307928853
Mycobacterium~virus~D29 Mycobacterium~phage~BTCU-1 28.404480322801465
Mycobacterium~virus~L5 Mycobacterium~phage~BTCU-1 24.853817629359355
Mycobacterium~virus~Peaches Mycobacterium~phage~BTCU-1 82.00021711821564
Mycobacterium~virus~Pukovnik Mycobacterium~phage~BTCU-1 30.05889680631471
Rhodococcus~phage~CosmicSans Mycobacterium~phage~BTCU-1 29.902524970076474
Rhodococcus~phage~RER2 Mycobacterium~phage~BTCU-1 32.600281363594114
Rhodococcus~phage~RGL3 Mycobacterium~phage~BTCU-1 35.33829643994362
Gordonia~phage~JSwag Mycobacterium~phage~Bactobuster 44.829497069947514
Gordonia~phage~KatherineG Mycobacterium~phage~Bactobuster 47.84322272530865
Gordonia~phage~Remus Mycobacterium~phage~Bactobuster 45.20332503060874
Gordonia~phage~Rosalind Mycobacterium~phage~Bactobuster 42.47309009539451
Gordonia~phage~Soups Mycobacterium~phage~Bactobuster 42.47309009539451
Mycobacterium~phage~20ES Mycobacterium~phage~Bactobuster 133.83157223444232
Mycobacterium~phage~40AC Mycobacterium~phage~Bactobuster 139.6240937017198
Mycobacterium~phage~Adzzy Mycobacterium~phage~Bactobuster 130.3833701170963
Mycobacterium~phage~AnnaL29 Mycobacterium~phage~Bactobuster 137.3109325516485
Mycobacterium~phage~Anubis Mycobacterium~phage~Bactobuster 20.77523491268247
Mycobacterium~phage~ArcherNM Mycobacterium~phage~Bactobuster 135.6870987358053
Mycobacterium~phage~Artemis2UCLA Mycobacterium~phage~Bactobuster 115.12643408435555
Mycobacterium~phage~BTCU-1 Mycobacterium~phage~Bactobuster 22.646976023957723
Mycobacterium~phage~BellusTerra Mycobacterium~phage~Bactobuster 54.59179799757322
Mycobacterium~phage~Blue7 Mycobacterium~phage~Bactobuster 118.11369302673134
Mycobacterium~phage~CRB1 Mycobacterium~phage~Bactobuster 134.55516366868108
Mycobacterium~phage~Catalina Mycobacterium~phage~Bactobuster 112.15498688331722
Mycobacterium~phage~Chadwick Mycobacterium~phage~Bactobuster 23.678120235193177
Mycobacterium~phage~Chy4 Mycobacterium~phage~Bactobuster 108.06736910089049
Mycobacterium~phage~Chy5 Mycobacterium~phage~Bactobuster 106.18809474719362
Mycobacterium~phage~CloudWang3 Mycobacterium~phage~Bactobuster 114.8462034287622
Mycobacterium~phage~Conspiracy Mycobacterium~phage~Bactobuster 21.476497948500075
Mycobacterium~phage~EagleEye Mycobacterium~phage~Bactobuster 110.61697467165797
Mycobacterium~phage~Echild Mycobacterium~phage~Bactobuster 142.86377957863675
Mycobacterium~phage~Equemioh13 Mycobacterium~phage~Bactobuster 147.94119568597253
Mycobacterium~phage~EvilGenius Mycobacterium~phage~Bactobuster 145.55874453182813
Mycobacterium~phage~First Mycobacterium~phage~Bactobuster 134.19040904741513
Mycobacterium~phage~Fredward Mycobacterium~phage~Bactobuster 17.96615901563018
Mycobacterium~phage~HINdeR Mycobacterium~phage~Bactobuster 33.961624406188314
Mycobacterium~phage~Iracema64 Mycobacterium~phage~Bactobuster 46.55290187908356
Mycobacterium~phage~Jobu08 Mycobacterium~phage~Bactobuster 23.941786424802554
Mycobacterium~phage~Jovo Mycobacterium~phage~Bactobuster 24.03197449985111
Mycobacterium~phage~Kampy Mycobacterium~phage~Bactobuster 54.75553267359191
Mycobacterium~phage~LadyBird Mycobacterium~phage~Bactobuster 137.3109325516485
Mycobacterium~phage~Larenn Mycobacterium~phage~Bactobuster 153.25157295672443
Mycobacterium~phage~LittleCherry Mycobacterium~phage~Bactobuster 23.764888640243885
Mycobacterium~phage~Loser Mycobacterium~phage~Bactobuster 140.44813890589768
Mycobacterium~phage~Luchador Mycobacterium~phage~Bactobuster 120.2212792512985
Mycobacterium~phage~MarQuardt Mycobacterium~phage~Bactobuster 21.155354343841395
Mycobacterium~phage~Mulciber Mycobacterium~phage~Bactobuster 93.91301161546386
Mycobacterium~phage~Nyxis Mycobacterium~phage~Bactobuster 46.69770337140938
Mycobacterium~phage~Obama12 Mycobacterium~phage~Bactobuster 51.834496371616545
Mycobacterium~phage~Phantastic Mycobacterium~phage~Bactobuster 23.424207503379527
Mycobacterium~phage~Phlei Mycobacterium~phage~Bactobuster 67.54289834802059
Mycobacterium~phage~Pioneer Mycobacterium~phage~Bactobuster 112.71859241836783
Mycobacterium~phage~Piro94 Mycobacterium~phage~Bactobuster 148.75287942505022
Mycobacterium~phage~RedRock Mycobacterium~phage~Bactobuster 134.19040904741513
Mycobacterium~phage~RhynO Mycobacterium~phage~Bactobuster 27.615223236691396
Mycobacterium~phage~SWU1 Mycobacterium~phage~Bactobuster 120.8648892017727
Mycobacterium~phage~Serenity Mycobacterium~phage~Bactobuster 116.58813742053412
Mycobacterium~phage~Severus Mycobacterium~phage~Bactobuster 29.3504044777938
Mycobacterium~phage~Sheen Mycobacterium~phage~Bactobuster 26.45939271326456
Mycobacterium~phage~Smeadley Mycobacterium~phage~Bactobuster 18.157358046063834
Mycobacterium~phage~SweetiePie Mycobacterium~phage~Bactobuster 151.96455995238088
Mycobacterium~phage~Swirley Mycobacterium~phage~Bactobuster 21.394696811320046
Mycobacterium~phage~Theia Mycobacterium~phage~Bactobuster 14.53143847596101
Mycobacterium~phage~Tiffany Mycobacterium~phage~Bactobuster 21.234149960661878
Mycobacterium~phage~Trike Mycobacterium~phage~Bactobuster 23.489783322700408
Mycobacterium~phage~Trixie Mycobacterium~phage~Bactobuster 142.3817524123235
Mycobacterium~phage~Turbido Mycobacterium~phage~Bactobuster 152.38582374128268
Mycobacterium~phage~UnionJack Mycobacterium~phage~Bactobuster 23.852767777140045
Mycobacterium~phage~VohminGhazi Mycobacterium~phage~Bactobuster 115.69865080609381
Mycobacterium~phage~Wile Mycobacterium~phage~Bactobuster 44.299345596197675
Mycobacterium~phage~Zaka Mycobacterium~phage~Bactobuster 115.41054557983881
Mycobacterium~virus~Alma Mycobacterium~phage~Bactobuster 107.08405839632837
Mycobacterium~virus~Billknuckles Mycobacterium~phage~Bactobuster 6.088475046608253
Mycobacterium~virus~Bxz2 Mycobacterium~phage~Bactobuster 16.845954992555807
Mycobacterium~virus~Che12 Mycobacterium~phage~Bactobuster 133.1308658228248
Mycobacterium~virus~D29 Mycobacterium~phage~Bactobuster 119.45696941231499
Mycobacterium~virus~Kugel Mycobacterium~phage~Bactobuster 3.7954197226814186
Mycobacterium~virus~L5 Mycobacterium~phage~Bactobuster 125.63362805974653
Mycobacterium~virus~Peaches Mycobacterium~phage~Bactobuster 44.157584395788234
Mycobacterium~virus~Pukovnik Mycobacterium~phage~Bactobuster 225.04434333898635
Rhodococcus~phage~CosmicSans Mycobacterium~phage~Bactobuster 16.079787419957533
Rhodococcus~phage~RER2 Mycobacterium~phage~Bactobuster 18.467137907567587
Rhodococcus~phage~RGL3 Mycobacterium~phage~Bactobuster 20.90060142121132
Actinoplanes~phage~phiAsp2 Mycobacterium~phage~Badfish 7.994222767122987
Corynebacterium~phage~BFK20 Mycobacterium~phage~Badfish 1.0326035804744258
Gordonia~phage~Phinally Mycobacterium~phage~Badfish 1.739474744139966
Mycobacterium~phage~39HC Mycobacterium~phage~Badfish 89.62529607602401
Mycobacterium~phage~Adawi Mycobacterium~phage~Badfish 108.40526578984387
Mycobacterium~phage~Akoma Mycobacterium~phage~Badfish 57.953710989495114
Mycobacterium~phage~Apizium Mycobacterium~phage~Badfish 300.0
Mycobacterium~phage~Baee Mycobacterium~phage~Badfish 105.86216689654663
Mycobacterium~phage~Bane1 Mycobacterium~phage~Badfish 103.3267905279992
Mycobacterium~phage~Bernardo Mycobacterium~phage~Badfish 55.90842850765974
Mycobacterium~phage~BrownCNA Mycobacterium~phage~Badfish 105.57467292618622
Mycobacterium~phage~Colbert Mycobacterium~phage~Badfish 300.0
Mycobacterium~phage~Cooper Mycobacterium~phage~Badfish 101.93174423280196
Mycobacterium~phage~Dori Mycobacterium~phage~Badfish 43.73354533649954
Mycobacterium~phage~Eremos Mycobacterium~phage~Badfish 300.0
Mycobacterium~phage~Gadjet Mycobacterium~phage~Badfish 55.604894252125895
Mycobacterium~phage~Hosp Mycobacterium~phage~Badfish 87.37331905020906
Mycobacterium~phage~JAMaL Mycobacterium~phage~Badfish 105.29132479009346
Mycobacterium~phage~JacAttac Mycobacterium~phage~Badfish 300.0
Mycobacterium~phage~Jolie1 Mycobacterium~phage~Badfish 87.13830813863349
Mycobacterium~phage~Jolie2 Mycobacterium~phage~Badfish 2.6423194093002182
Mycobacterium~phage~KayaCho Mycobacterium~phage~Badfish 90.83927839665664
Mycobacterium~phage~Kikipoo Mycobacterium~phage~Badfish 300.0
Mycobacterium~phage~Manad Mycobacterium~phage~Badfish 300.0
Mycobacterium~phage~Newman Mycobacterium~phage~Badfish 300.0
Mycobacterium~phage~Nigel Mycobacterium~phage~Badfish 106.45010890977429
Mycobacterium~phage~OSmaximus Mycobacterium~phage~Badfish 298.75540558164977
Mycobacterium~phage~Oline Mycobacterium~phage~Badfish 294.67447994692
Mycobacterium~phage~Orion Mycobacterium~phage~Badfish 300.0
Mycobacterium~phage~Phaedrus Mycobacterium~phage~Badfish 56.21932014559652
Mycobacterium~phage~Phelemich Mycobacterium~phage~Badfish 103.03957620976159
Mycobacterium~phage~Phipps Mycobacterium~phage~Badfish 291.9617075045911
Mycobacterium~phage~Phlyer Mycobacterium~phage~Badfish 57.80214652759012
Mycobacterium~phage~Pipefish Mycobacterium~phage~Badfish 58.26213997618124
Mycobacterium~phage~Pops Mycobacterium~phage~Badfish 300.0
Mycobacterium~phage~Qyrzula Mycobacterium~phage~Badfish 62.027009731715715
Mycobacterium~phage~Rosebush Mycobacterium~phage~Badfish 74.3668854917699
Mycobacterium~phage~ShiVal Mycobacterium~phage~Badfish 300.0
Mycobacterium~phage~Soto Mycobacterium~phage~Badfish 288.00178667043923
Mycobacterium~phage~Stinger Mycobacterium~phage~Badfish 106.15393429371798
Mycobacterium~phage~Suffolk Mycobacterium~phage~Badfish 294.8693083773148
Mycobacterium~phage~Swish Mycobacterium~phage~Badfish 300.0
Mycobacterium~phage~UncleHowie Mycobacterium~phage~Badfish 298.89618348631143
Mycobacterium~phage~Vincenzo Mycobacterium~phage~Badfish 117.90084821096599
Mycobacterium~phage~Vista Mycobacterium~phage~Badfish 300.0
Mycobacterium~phage~Vortex Mycobacterium~phage~Badfish 297.37770347220663
Mycobacterium~virus~Acadian Mycobacterium~phage~Badfish 102.47769984853736
Rhodococcus~phage~ReqiPine5 Mycobacterium~phage~Badfish 37.420924701441535
Tsukamurella~phage~TPA2 Mycobacterium~phage~Badfish 57.02689395738321
Actinoplanes~phage~phiAsp2 Mycobacterium~phage~Baee 6.181010774431896
Corynebacterium~phage~BFK20 Mycobacterium~phage~Baee 1.1655951322086695
Gordonia~phage~Phinally Mycobacterium~phage~Baee 1.899218062894385
Mycobacterium~phage~39HC Mycobacterium~phage~Baee 119.14929558422683
Mycobacterium~phage~Adawi Mycobacterium~phage~Baee 153.7574162565337
Mycobacterium~phage~Akoma Mycobacterium~phage~Baee 81.3211508969543
Mycobacterium~phage~Apizium Mycobacterium~phage~Baee 106.40178361021736
Mycobacterium~phage~Badfish Mycobacterium~phage~Baee 105.86216689654663
Mycobacterium~phage~Bane1 Mycobacterium~phage~Baee 155.49457065912046
Mycobacterium~phage~Bernardo Mycobacterium~phage~Baee 79.23598687523334
Mycobacterium~phage~BrownCNA Mycobacterium~phage~Baee 157.75300676463596
Mycobacterium~phage~Colbert Mycobacterium~phage~Baee 106.40178361021736
Mycobacterium~phage~Cooper Mycobacterium~phage~Baee 156.89103211228777
Mycobacterium~phage~Dori Mycobacterium~phage~Baee 34.362761569820705
Mycobacterium~phage~Eremos Mycobacterium~phage~Baee 106.67723355459894
Mycobacterium~phage~Gadjet Mycobacterium~phage~Baee 81.73129289498682
Mycobacterium~phage~Hosp Mycobacterium~phage~Baee 116.83846507761463
Mycobacterium~phage~JAMaL Mycobacterium~phage~Baee 157.3182743850849
Mycobacterium~phage~JacAttac Mycobacterium~phage~Baee 105.86216689654663
Mycobacterium~phage~Jolie1 Mycobacterium~phage~Baee 116.52873795038246
Mycobacterium~phage~KayaCho Mycobacterium~phage~Baee 114.22733103463851
Mycobacterium~phage~Kikipoo Mycobacterium~phage~Baee 105.33690761154027
Mycobacterium~phage~Manad Mycobacterium~phage~Baee 106.13013018575192
Mycobacterium~phage~Newman Mycobacterium~phage~Baee 107.23997294340629
Mycobacterium~phage~Nigel Mycobacterium~phage~Baee 155.49457065912046
Mycobacterium~phage~OSmaximus Mycobacterium~phage~Baee 105.86216689654663
Mycobacterium~phage~Oline Mycobacterium~phage~Baee 103.01672067327213
Mycobacterium~phage~Orion Mycobacterium~phage~Baee 103.28039969769763
Mycobacterium~phage~Phaedrus Mycobacterium~phage~Baee 79.65325462058138
Mycobacterium~phage~Phelemich Mycobacterium~phage~Baee 243.30715227920442
Mycobacterium~phage~Phipps Mycobacterium~phage~Baee 103.54772628157585
Mycobacterium~phage~Phlyer Mycobacterium~phage~Baee 81.11982315699026
Mycobacterium~phage~Pipefish Mycobacterium~phage~Baee 84.65874586970801
Mycobacterium~phage~Pops Mycobacterium~phage~Baee 106.67723355459894
Mycobacterium~phage~Qyrzula Mycobacterium~phage~Baee 77.65615394277371
Mycobacterium~phage~Rosebush Mycobacterium~phage~Baee 72.62467202657227
Mycobacterium~phage~ShiVal Mycobacterium~phage~Baee 106.13013018575192
Mycobacterium~phage~Soto Mycobacterium~phage~Baee 103.81880595385964
Mycobacterium~phage~Stinger Mycobacterium~phage~Baee 158.64612038726972
Mycobacterium~phage~Suffolk Mycobacterium~phage~Baee 104.09374903660265
Mycobacterium~phage~Swish Mycobacterium~phage~Baee 102.4999054897012
Mycobacterium~phage~UncleHowie Mycobacterium~phage~Baee 103.81880595385964
Mycobacterium~phage~Vincenzo Mycobacterium~phage~Baee 139.81780712181887
Mycobacterium~phage~Vista Mycobacterium~phage~Baee 103.01672067327213
Mycobacterium~phage~Vortex Mycobacterium~phage~Baee 103.54772628157585
Mycobacterium~virus~Acadian Mycobacterium~phage~Baee 275.16537780957754
Rhodococcus~phage~ReqiPine5 Mycobacterium~phage~Baee 40.65103792350117
Tsukamurella~phage~TPA2 Mycobacterium~phage~Baee 60.765005832732506
Actinoplanes~phage~phiAsp2 Mycobacterium~phage~Bane1 4.250456671822188
Mycobacterium~phage~39HC Mycobacterium~phage~Bane1 119.81207599087666
Mycobacterium~phage~Adawi Mycobacterium~phage~Bane1 247.1376291052216
Mycobacterium~phage~Akoma Mycobacterium~phage~Bane1 59.26460060158093
Mycobacterium~phage~Apizium Mycobacterium~phage~Bane1 103.85062441339022
Mycobacterium~phage~Badfish Mycobacterium~phage~Bane1 103.3267905279992
Mycobacterium~phage~Baee Mycobacterium~phage~Bane1 155.49457065912046
Mycobacterium~phage~Bernardo Mycobacterium~phage~Bane1 59.888985778594936
Mycobacterium~phage~BrownCNA Mycobacterium~phage~Bane1 262.3369082071751
Mycobacterium~phage~Colbert Mycobacterium~phage~Bane1 103.85062441339022
Mycobacterium~phage~Cooper Mycobacterium~phage~Bane1 260.47069994373794
Mycobacterium~phage~Dori Mycobacterium~phage~Bane1 37.07407405486089
Mycobacterium~phage~Eremos Mycobacterium~phage~Bane1 104.11796218675448
Mycobacterium~phage~Gadjet Mycobacterium~phage~Bane1 59.57311820708431
Mycobacterium~phage~Hosp Mycobacterium~phage~Bane1 114.23675511462608
Mycobacterium~phage~JAMaL Mycobacterium~phage~Bane1 261.38711435422454
Mycobacterium~phage~JacAttac Mycobacterium~phage~Bane1 103.3267905279992
Mycobacterium~phage~Jolie1 Mycobacterium~phage~Bane1 113.93597712495341
Mycobacterium~phage~KayaCho Mycobacterium~phage~Bane1 114.85195498428736
Mycobacterium~phage~Kikipoo Mycobacterium~phage~Bane1 102.81675977048243
Mycobacterium~phage~Manad Mycobacterium~phage~Bane1 103.58693419918818
Mycobacterium~phage~Newman Mycobacterium~phage~Bane1 104.66400732043755
Mycobacterium~phage~Nigel Mycobacterium~phage~Bane1 241.33076785713152
Mycobacterium~phage~OSmaximus Mycobacterium~phage~Bane1 103.3267905279992
Mycobacterium~phage~Oline Mycobacterium~phage~Bane1 100.48190985819049
Mycobacterium~phage~Orion Mycobacterium~phage~Bane1 103.85062441339022
Mycobacterium~phage~Phaedrus Mycobacterium~phage~Bane1 60.21256540130232
Mycobacterium~phage~Phelemich Mycobacterium~phage~Bane1 155.9325883301692
Mycobacterium~phage~Phipps Mycobacterium~phage~Bane1 100.99713264904587
Mycobacterium~phage~Phlyer Mycobacterium~phage~Bane1 59.1129918294992
Mycobacterium~phage~Pipefish Mycobacterium~phage~Bane1 65.06988065133932
Mycobacterium~phage~Pops Mycobacterium~phage~Bane1 104.11796218675448
Mycobacterium~phage~Qyrzula Mycobacterium~phage~Bane1 75.06323689266941
Mycobacterium~phage~Rosebush Mycobacterium~phage~Bane1 75.9463302883429
Mycobacterium~phage~ShiVal Mycobacterium~phage~Bane1 103.58693419918818
Mycobacterium~phage~Soto Mycobacterium~phage~Bane1 101.26010015572761
Mycobacterium~phage~Stinger Mycobacterium~phage~Bane1 254.52739166358802
Mycobacterium~phage~Suffolk Mycobacterium~phage~Bane1 101.52677643722205
Mycobacterium~phage~Swish Mycobacterium~phage~Bane1 99.98032319127672
Mycobacterium~phage~UncleHowie Mycobacterium~phage~Bane1 101.26010015572761
Mycobacterium~phage~Vincenzo Mycobacterium~phage~Bane1 224.8660268142796
Mycobacterium~phage~Vista Mycobacterium~phage~Bane1 100.48190985819049
Mycobacterium~phage~Vortex Mycobacterium~phage~Bane1 100.99713264904587
Mycobacterium~virus~Acadian Mycobacterium~phage~Bane1 158.66261511875223
Rhodococcus~phage~ReqiPine5 Mycobacterium~phage~Bane1 38.297031191261425
Tsukamurella~phage~TPA2 Mycobacterium~phage~Bane1 58.23728952855203
Gordonia~phage~GRU1 Mycobacterium~phage~Barnyard 1.3610989227108972
Gordonia~phage~GTE5 Mycobacterium~phage~Barnyard 1.4177008189480906
Gordonia~phage~GTE8 Mycobacterium~phage~Barnyard 1.3610989227108972
Gordonia~phage~Terapin Mycobacterium~phage~Barnyard 21.250397396204185
Mycobacterium~phage~Damien Mycobacterium~phage~Barnyard 86.86101618560127
Mycobacterium~phage~Gumball Mycobacterium~phage~Barnyard 17.526393917040263
Mycobacterium~phage~Hawkeye Mycobacterium~phage~Barnyard 18.567138810610786
Mycobacterium~phage~Konstantine Mycobacterium~phage~Barnyard 86.36759307571987
Mycobacterium~phage~Oaker Mycobacterium~phage~Barnyard 87.11311643774758
Mycobacterium~phage~PBI1 Mycobacterium~phage~Barnyard 18.070337219390247
Mycobacterium~phage~PLot Mycobacterium~phage~Barnyard 17.45257172548504
Mycobacterium~phage~Papyrus Mycobacterium~phage~Barnyard 25.493460268309644
Mycobacterium~phage~Patience Mycobacterium~phage~Barnyard 86.09735940101152
Mycobacterium~phage~Predator Mycobacterium~phage~Barnyard 90.07688686062323
Mycobacterium~phage~Troll4 Mycobacterium~phage~Barnyard 15.63783386419287
Gordonia~phage~BetterKatz Mycobacterium~phage~BarrelRoll 4.259085394485072
Mycobacterium~phage~Angel Mycobacterium~phage~BarrelRoll 20.859664266252175
Mycobacterium~phage~Bipper Mycobacterium~phage~BarrelRoll 4.174589404097088
Mycobacterium~phage~Cambiare Mycobacterium~phage~BarrelRoll 17.843338131030993
Mycobacterium~phage~Cerasum Mycobacterium~phage~BarrelRoll 1.507431135016433
Mycobacterium~phage~Cheetobro Mycobacterium~phage~BarrelRoll 87.18632921828103
Mycobacterium~phage~DS6A Mycobacterium~phage~BarrelRoll 7.289609601871466
Mycobacterium~phage~Enkosi Mycobacterium~phage~BarrelRoll 163.88211496236184
Mycobacterium~phage~FlagStaff Mycobacterium~phage~BarrelRoll 20.42854340749076
Mycobacterium~phage~Gaia Mycobacterium~phage~BarrelRoll 3.190970149643902
Mycobacterium~phage~Gengar Mycobacterium~phage~BarrelRoll 101.79322395095919
Mycobacterium~phage~Jolie2 Mycobacterium~phage~BarrelRoll 18.32600313844691
Mycobacterium~phage~Keshu Mycobacterium~phage~BarrelRoll 156.50851434739377
Mycobacterium~phage~Kratio Mycobacterium~phage~BarrelRoll 91.53888115751012
Mycobacterium~phage~Leo Mycobacterium~phage~BarrelRoll 21.08742607594722
Mycobacterium~phage~MOOREtheMARYer Mycobacterium~phage~BarrelRoll 17.843338131030993
Mycobacterium~phage~Milly Mycobacterium~phage~BarrelRoll 121.40726974613754
Mycobacterium~phage~Muddy Mycobacterium~phage~BarrelRoll 2.467162132703643
Mycobacterium~phage~Mufasa Mycobacterium~phage~BarrelRoll 118.11565723740105
Mycobacterium~phage~Murucutumbu Mycobacterium~phage~BarrelRoll 284.1572138145842
Mycobacterium~phage~OkiRoe Mycobacterium~phage~BarrelRoll 101.51880240366089
Mycobacterium~phage~Omnicron Mycobacterium~phage~BarrelRoll 104.93871971643568
Mycobacterium~phage~ShedlockHolmes Mycobacterium~phage~BarrelRoll 153.37100674263803
Mycobacterium~phage~Sneeze Mycobacterium~phage~BarrelRoll 20.53345477967103
Mycobacterium~phage~Squirty Mycobacterium~phage~BarrelRoll 1.507431135016433
Mycobacterium~phage~TM4 Mycobacterium~phage~BarrelRoll 116.50318278202481
Mycobacterium~phage~Validus Mycobacterium~phage~BarrelRoll 211.367008697587
Mycobacterium~phage~Velveteen Mycobacterium~phage~BarrelRoll 1.5594876165546827
Mycobacterium~phage~WIVsmall Mycobacterium~phage~BarrelRoll 2.05152920384769
Mycobacterium~phage~ZoeJ Mycobacterium~phage~BarrelRoll 122.09166963389636
Mycobacterium~phage~vB_MapS_FF47 Mycobacterium~phage~BarrelRoll 4.343915735580954
Mycobacterium~virus~Angelica Mycobacterium~phage~BarrelRoll 269.42883018924266
Mycobacterium~virus~Crimd Mycobacterium~phage~BarrelRoll 278.71519541565834
Mycobacterium~virus~Fionnbarth Mycobacterium~phage~BarrelRoll 86.7020012935479
Mycobacterium~virus~Halo Mycobacterium~phage~BarrelRoll 20.53345477967103
Mycobacterium~virus~Larva Mycobacterium~phage~BarrelRoll 95.0705711993455
Mycobacterium~virus~Liefie Mycobacterium~phage~BarrelRoll 20.859664266252175
Tsukamurella~phage~TPA4 Mycobacterium~phage~BarrelRoll 9.944308708955031
Mycobacterium~phage~Abrogate Mycobacterium~phage~Barriga 188.39253328267472
Mycobacterium~phage~Aeneas Mycobacterium~phage~Barriga 195.23548008684776
Mycobacterium~phage~Alsfro Mycobacterium~phage~Barriga 199.7208903428981
Mycobacterium~phage~Alvin Mycobacterium~phage~Barriga 195.78721188754866
Mycobacterium~phage~CASbig Mycobacterium~phage~Barriga 152.10071385330946
Mycobacterium~phage~DD5 Mycobacterium~phage~Barriga 187.07622794446578
Mycobacterium~phage~Dreamboat Mycobacterium~phage~Barriga 190.43248441799142
Mycobacterium~phage~Edtherson Mycobacterium~phage~Barriga 204.3215789849015
Mycobacterium~phage~Gompeii16 Mycobacterium~phage~Barriga 184.51421780574222
Mycobacterium~phage~Graduation Mycobacterium~phage~Barriga 188.679349545634
Mycobacterium~phage~HanShotFirst Mycobacterium~phage~Barriga 216.75147555953404
Mycobacterium~phage~Lamina13 Mycobacterium~phage~Barriga 208.96312431738352
Mycobacterium~phage~Makemake Mycobacterium~phage~Barriga 206.96938868854443
Mycobacterium~phage~Nerujay Mycobacterium~phage~Barriga 188.679349545634
Mycobacterium~phage~Nhonho Mycobacterium~phage~Barriga 228.0425873568935
Mycobacterium~phage~Papez Mycobacterium~phage~Barriga 175.21268045878608
Mycobacterium~phage~Pari Mycobacterium~phage~Barriga 208.41564484906075
Mycobacterium~phage~PattyP Mycobacterium~phage~Barriga 207.68245253653748
Mycobacterium~phage~Pepe Mycobacterium~phage~Barriga 195.78721188754866
Mycobacterium~phage~PhrostyMug Mycobacterium~phage~Barriga 192.5253547544031
Mycobacterium~phage~Pinto Mycobacterium~phage~Barriga 211.58193244450928
Mycobacterium~phage~RidgeCB Mycobacterium~phage~Barriga 202.2516930799055
Mycobacterium~phage~Rufus Mycobacterium~phage~Barriga 219.38827261305488
Mycobacterium~phage~Sarfire Mycobacterium~phage~Barriga 215.0741397155314
Mycobacterium~phage~Seabiscuit Mycobacterium~phage~Barriga 190.43248441799142
Mycobacterium~phage~SkiPole Mycobacterium~phage~Barriga 197.40437764436192
Mycobacterium~phage~Solon Mycobacterium~phage~Barriga 204.0077920600497
Mycobacterium~phage~Tasp14 Mycobacterium~phage~Barriga 201.70121282675606
Mycobacterium~phage~TheloniousMonk Mycobacterium~phage~Barriga 192.96884852725208
Mycobacterium~phage~Trouble Mycobacterium~phage~Barriga 194.3317519503995
Mycobacterium~phage~Turj99 Mycobacterium~phage~Barriga 208.19676226820013
Mycobacterium~phage~U2 Mycobacterium~phage~Barriga 187.42251808441262
Mycobacterium~phage~Violet Mycobacterium~phage~Barriga 196.9511127095028
Mycobacterium~phage~Wheeler Mycobacterium~phage~Barriga 181.63594167574735
Mycobacterium~virus~Bethlehem Mycobacterium~phage~Barriga 203.21455864799628
Mycobacterium~virus~Billknuckles Mycobacterium~phage~Barriga 164.69920385784684
Mycobacterium~virus~Bruns Mycobacterium~phage~Barriga 200.9566446421864
Mycobacterium~virus~Bxb1 Mycobacterium~phage~Barriga 176.04955688979598
Mycobacterium~virus~Doom Mycobacterium~phage~Barriga 172.83981485496363
Mycobacterium~virus~Euphoria Mycobacterium~phage~Barriga 218.6193944876996
Mycobacterium~virus~Jasper Mycobacterium~phage~Barriga 182.74923893924472
Mycobacterium~virus~KBG Mycobacterium~phage~Barriga 193.6441684148464
Mycobacterium~virus~Kugel Mycobacterium~phage~Barriga 174.68230630009955
Mycobacterium~virus~Lockley Mycobacterium~phage~Barriga 189.02918075669163
Mycobacterium~virus~Perseus Mycobacterium~phage~Barriga 191.6696066462178
Gordonia~phage~JSwag Mycobacterium~phage~BellusTerra 29.529295927871903
Gordonia~phage~KatherineG Mycobacterium~phage~BellusTerra 25.02755244014139
Gordonia~phage~Remus Mycobacterium~phage~BellusTerra 25.02755244014139
Gordonia~phage~Rosalind Mycobacterium~phage~BellusTerra 24.946119644385725
Gordonia~phage~Soups Mycobacterium~phage~BellusTerra 24.946119644385725
Mycobacterium~phage~20ES Mycobacterium~phage~BellusTerra 25.193198162430125
Mycobacterium~phage~40AC Mycobacterium~phage~BellusTerra 38.136179310402284
Mycobacterium~phage~Adzzy Mycobacterium~phage~BellusTerra 27.574179586294843
Mycobacterium~phage~AnnaL29 Mycobacterium~phage~BellusTerra 34.92353786787165
Mycobacterium~phage~Anubis Mycobacterium~phage~BellusTerra 84.90435192042919
Mycobacterium~phage~ArcherNM Mycobacterium~phage~BellusTerra 35.470870171594164
Mycobacterium~phage~Artemis2UCLA Mycobacterium~phage~BellusTerra 24.707140065177775
Mycobacterium~phage~BTCU-1 Mycobacterium~phage~BellusTerra 84.47180498954661
Mycobacterium~phage~Bactobuster Mycobacterium~phage~BellusTerra 54.59179799757322
Mycobacterium~phage~Blue7 Mycobacterium~phage~BellusTerra 26.973270517359726
Mycobacterium~phage~CRB1 Mycobacterium~phage~BellusTerra 25.362694240025622
Mycobacterium~phage~Catalina Mycobacterium~phage~BellusTerra 36.89499820643585
Mycobacterium~phage~Chadwick Mycobacterium~phage~BellusTerra 43.60571689717028
Mycobacterium~phage~Chy4 Mycobacterium~phage~BellusTerra 29.961062833691525
Mycobacterium~phage~Chy5 Mycobacterium~phage~BellusTerra 28.32356678246352
Mycobacterium~phage~CloudWang3 Mycobacterium~phage~BellusTerra 31.76424990448189
Mycobacterium~phage~Conspiracy Mycobacterium~phage~BellusTerra 43.88348521608869
Mycobacterium~phage~EagleEye Mycobacterium~phage~BellusTerra 25.27745376890901
Mycobacterium~phage~Echild Mycobacterium~phage~BellusTerra 29.619423447517907
Mycobacterium~phage~Equemioh13 Mycobacterium~phage~BellusTerra 29.990239784237456
Mycobacterium~phage~EvilGenius Mycobacterium~phage~BellusTerra 35.24793201907031
Mycobacterium~phage~First Mycobacterium~phage~BellusTerra 25.27745376890901
Mycobacterium~phage~Fredward Mycobacterium~phage~BellusTerra 49.52327124077973
Mycobacterium~phage~HINdeR Mycobacterium~phage~BellusTerra 106.84699787883665
Mycobacterium~phage~Iracema64 Mycobacterium~phage~BellusTerra 257.2928110030094
Mycobacterium~phage~Jobu08 Mycobacterium~phage~BellusTerra 93.6257511146501
Mycobacterium~phage~Jovo Mycobacterium~phage~BellusTerra 46.85654149328544
Mycobacterium~phage~Kampy Mycobacterium~phage~BellusTerra 268.13026635263475
Mycobacterium~phage~LadyBird Mycobacterium~phage~BellusTerra 25.193198162430125
Mycobacterium~phage~Larenn Mycobacterium~phage~BellusTerra 35.35871157999337
Mycobacterium~phage~LittleCherry Mycobacterium~phage~BellusTerra 46.41003248091525
Mycobacterium~phage~Loser Mycobacterium~phage~BellusTerra 37.32768994490507
Mycobacterium~phage~Luchador Mycobacterium~phage~BellusTerra 27.574179586294843
Mycobacterium~phage~MarQuardt Mycobacterium~phage~BellusTerra 89.16012955576568
Mycobacterium~phage~Mulciber Mycobacterium~phage~BellusTerra 22.69356821261042
Mycobacterium~phage~Nyxis Mycobacterium~phage~BellusTerra 258.53828980470354
Mycobacterium~phage~Obama12 Mycobacterium~phage~BellusTerra 261.3705286703744
Mycobacterium~phage~Phantastic Mycobacterium~phage~BellusTerra 111.17254508496013
Mycobacterium~phage~Phlei Mycobacterium~phage~BellusTerra 21.741258185124334
Mycobacterium~phage~Pioneer Mycobacterium~phage~BellusTerra 37.108865431132074
Mycobacterium~phage~Piro94 Mycobacterium~phage~BellusTerra 30.182170344552812
Mycobacterium~phage~RedRock Mycobacterium~phage~BellusTerra 32.541415847066645
Mycobacterium~phage~RhynO Mycobacterium~phage~BellusTerra 128.51172246363166
Mycobacterium~phage~SWU1 Mycobacterium~phage~BellusTerra 20.689011031987548
Mycobacterium~phage~Serenity Mycobacterium~phage~BellusTerra 25.109904954197642
Mycobacterium~phage~Severus Mycobacterium~phage~BellusTerra 143.2723199902253
Mycobacterium~phage~Sheen Mycobacterium~phage~BellusTerra 103.56829172494568
Mycobacterium~phage~Smeadley Mycobacterium~phage~BellusTerra 49.922898440434814
Mycobacterium~phage~SweetiePie Mycobacterium~phage~BellusTerra 40.10468374904291
Mycobacterium~phage~Swirley Mycobacterium~phage~BellusTerra 43.74366305207754
Mycobacterium~phage~Theia Mycobacterium~phage~BellusTerra 41.108492285080494
Mycobacterium~phage~Tiffany Mycobacterium~phage~BellusTerra 89.41512890855162
Mycobacterium~phage~Trike Mycobacterium~phage~BellusTerra 103.96462839228137
Mycobacterium~phage~Trixie Mycobacterium~phage~BellusTerra 37.89802960407012
Mycobacterium~phage~Turbido Mycobacterium~phage~BellusTerra 40.2247134317187
Mycobacterium~phage~UnionJack Mycobacterium~phage~BellusTerra 43.88348521608869
Mycobacterium~phage~VohminGhazi Mycobacterium~phage~BellusTerra 27.225099909371043
Mycobacterium~phage~Wile Mycobacterium~phage~BellusTerra 212.42048830247464
Mycobacterium~phage~Zaka Mycobacterium~phage~BellusTerra 27.140240982106764
Mycobacterium~virus~Alma Mycobacterium~phage~BellusTerra 39.98609680623575
Mycobacterium~virus~Billknuckles Mycobacterium~phage~BellusTerra 4.034171884160146
Mycobacterium~virus~Bxb1 Mycobacterium~phage~BellusTerra 2.129920116580494
Mycobacterium~virus~Bxz2 Mycobacterium~phage~BellusTerra 84.00946059401113
Mycobacterium~virus~Che12 Mycobacterium~phage~BellusTerra 27.397667536022634
Mycobacterium~virus~D29 Mycobacterium~phage~BellusTerra 31.78677234247022
Mycobacterium~virus~Kugel Mycobacterium~phage~BellusTerra 3.724724784507454
Mycobacterium~virus~L5 Mycobacterium~phage~BellusTerra 23.33538434335033
Mycobacterium~virus~Peaches Mycobacterium~phage~BellusTerra 249.33013257052156
Mycobacterium~virus~Pukovnik Mycobacterium~phage~BellusTerra 48.955373690511905
Rhodococcus~phage~CosmicSans Mycobacterium~phage~BellusTerra 36.15471130009631
Rhodococcus~phage~RER2 Mycobacterium~phage~BellusTerra 38.85610911342072
Rhodococcus~phage~RGL3 Mycobacterium~phage~BellusTerra 44.36658004906545
Mycobacterium~phage~Archie Mycobacterium~phage~Bernal13 10.154822115152996
Mycobacterium~phage~Cheetobro Mycobacterium~phage~Bernal13 1.0243125466505116
Mycobacterium~phage~Crossroads Mycobacterium~phage~Bernal13 9.983669089417994
Mycobacterium~phage~Enkosi Mycobacterium~phage~Bernal13 1.3597704866727236
Mycobacterium~phage~Gardann Mycobacterium~phage~Bernal13 10.22524859552713
Mycobacterium~phage~Jovo Mycobacterium~phage~Bernal13 1.2244189390056635
Mycobacterium~phage~LittleCherry Mycobacterium~phage~Bernal13 1.1471555969467664
Mycobacterium~phage~Lolly9 Mycobacterium~phage~Bernal13 10.085536608492998
Mycobacterium~phage~MosMoris Mycobacterium~phage~Bernal13 2.50722762110862
Mycobacterium~phage~PegLeg Mycobacterium~phage~Bernal13 3.808574539897692
Mycobacterium~phage~Sheen Mycobacterium~phage~Bernal13 1.2244189390056635
Mycobacterium~phage~Snenia Mycobacterium~phage~Bernal13 10.085536608492998
Mycobacterium~phage~Sparky Mycobacterium~phage~Bernal13 16.374587009277697
Mycobacterium~phage~Swirley Mycobacterium~phage~Bernal13 1.1471555969467664
Mycobacterium~phage~Theia Mycobacterium~phage~Bernal13 1.1471555969467664
Mycobacterium~phage~Whirlwind Mycobacterium~phage~Bernal13 10.154822115152996
Mycobacterium~phage~Wildcat Mycobacterium~phage~Bernal13 1.7522581983122736
Mycobacterium~virus~Bron Mycobacterium~phage~Bernal13 8.21670315412133
Mycobacterium~virus~Faith1 Mycobacterium~phage~Bernal13 10.120039039561075
Mycobacterium~virus~Rumpelstiltskin Mycobacterium~phage~Bernal13 10.834728770134774
Actinoplanes~phage~phiAsp2 Mycobacterium~phage~Bernardo 4.058323866337241
Corynebacterium~phage~BFK20 Mycobacterium~phage~Bernardo 1.0760162306290715
Gordonia~phage~Vivi2 Mycobacterium~phage~Bernardo 1.7315477747472832
Mycobacterium~phage~39HC Mycobacterium~phage~Bernardo 67.09571993713811
Mycobacterium~phage~Adawi Mycobacterium~phage~Bernardo 61.93804129761924
Mycobacterium~phage~Akoma Mycobacterium~phage~Bernardo 299.0606532381841
Mycobacterium~phage~Apizium Mycobacterium~phage~Bernardo 56.21198489519513
Mycobacterium~phage~Badfish Mycobacterium~phage~Bernardo 55.90842850765974
Mycobacterium~phage~Baee Mycobacterium~phage~Bernardo 79.23598687523334
Mycobacterium~phage~Bane1 Mycobacterium~phage~Bernardo 59.888985778594936
Mycobacterium~phage~BrownCNA Mycobacterium~phage~Bernardo 62.10934659840222
Mycobacterium~phage~Colbert Mycobacterium~phage~Bernardo 56.21198489519513
Mycobacterium~phage~Cooper Mycobacterium~phage~Bernardo 64.50936730613088
Mycobacterium~phage~Dori Mycobacterium~phage~Bernardo 41.42578063441816
Mycobacterium~phage~Eremos Mycobacterium~phage~Bernardo 56.366499705680305
Mycobacterium~phage~Gadjet Mycobacterium~phage~Bernardo 295.9797973897025
Mycobacterium~phage~Hosp Mycobacterium~phage~Bernardo 70.44862388944229
Mycobacterium~phage~JAMaL Mycobacterium~phage~Bernardo 61.93804129761924
Mycobacterium~phage~JacAttac Mycobacterium~phage~Bernardo 55.90842850765974
Mycobacterium~phage~Jolie1 Mycobacterium~phage~Bernardo 70.2570995143191
Mycobacterium~phage~KayaCho Mycobacterium~phage~Bernardo 68.01942262717832
Mycobacterium~phage~Kikipoo Mycobacterium~phage~Bernardo 55.61188685474373
Mycobacterium~phage~Manad Mycobacterium~phage~Bernardo 56.059309024220546
Mycobacterium~phage~Newman Mycobacterium~phage~Bernardo 56.68122868707267
Mycobacterium~phage~Nigel Mycobacterium~phage~Bernardo 62.636548799727215
Mycobacterium~phage~OSmaximus Mycobacterium~phage~Bernardo 55.90842850765974
Mycobacterium~phage~Oline Mycobacterium~phage~Bernardo 56.059309024220546
Mycobacterium~phage~Orion Mycobacterium~phage~Bernardo 56.21198489519513
Mycobacterium~phage~Phaedrus Mycobacterium~phage~Bernardo 284.9565265973078
Mycobacterium~phage~Phelemich Mycobacterium~phage~Bernardo 79.45448488580811
Mycobacterium~phage~Phipps Mycobacterium~phage~Bernardo 56.366499705680305
Mycobacterium~phage~Phlyer Mycobacterium~phage~Bernardo 297.9425708918238
Mycobacterium~phage~Pipefish Mycobacterium~phage~Bernardo 280.42870991571266
Mycobacterium~phage~Pops Mycobacterium~phage~Bernardo 56.366499705680305
Mycobacterium~phage~Qyrzula Mycobacterium~phage~Bernardo 92.09657485319438
Mycobacterium~phage~Rosebush Mycobacterium~phage~Bernardo 77.65701673638728
Mycobacterium~phage~ShiVal Mycobacterium~phage~Bernardo 56.059309024220546
Mycobacterium~phage~Soto Mycobacterium~phage~Bernardo 56.52289866450516
Mycobacterium~phage~Stinger Mycobacterium~phage~Bernardo 62.45854256975225
Mycobacterium~phage~Suffolk Mycobacterium~phage~Bernardo 56.68122868707267
Mycobacterium~phage~Swish Mycobacterium~phage~Bernardo 55.759301306447426
Mycobacterium~phage~UncleHowie Mycobacterium~phage~Bernardo 56.52289866450516
Mycobacterium~phage~Vincenzo Mycobacterium~phage~Bernardo 64.6850869219791
Mycobacterium~phage~Vista Mycobacterium~phage~Bernardo 56.059309024220546
Mycobacterium~phage~Vortex Mycobacterium~phage~Bernardo 56.366499705680305
Mycobacterium~virus~Acadian Mycobacterium~phage~Bernardo 81.92884312864847
Rhodococcus~phage~ReqiPine5 Mycobacterium~phage~Bernardo 45.39899181079966
Tsukamurella~phage~TPA2 Mycobacterium~phage~Bernardo 65.85555868585729
Gordonia~phage~BaxterFox Mycobacterium~phage~BigNuz 2.3471689001034184
Gordonia~phage~Bowser Mycobacterium~phage~BigNuz 7.204432936028019
Gordonia~phage~Hedwig Mycobacterium~phage~BigNuz 7.044976245724661
Gordonia~phage~SoilAssassin Mycobacterium~phage~BigNuz 8.989811263426457
Microbacterium~phage~Min1 Mycobacterium~phage~BigNuz 2.6411446807789156
Mycobacterium~phage~32HC Mycobacterium~phage~BigNuz 12.690425158345715
Mycobacterium~phage~Bobi Mycobacterium~phage~BigNuz 1.7701975097391953
Mycobacterium~phage~Brusacoram Mycobacterium~phage~BigNuz 147.40108582962577
Mycobacterium~phage~Butters Mycobacterium~phage~BigNuz 14.040487308162941
Mycobacterium~phage~Carcharodon Mycobacterium~phage~BigNuz 9.1601390387316
Mycobacterium~phage~Charlie Mycobacterium~phage~BigNuz 16.239656243121175
Mycobacterium~phage~Daenerys Mycobacterium~phage~BigNuz 1.8961344844361596
Mycobacterium~phage~Donovan Mycobacterium~phage~BigNuz 147.40108582962577
Mycobacterium~phage~Dori Mycobacterium~phage~BigNuz 2.111643322168768
Mycobacterium~phage~Fishburne Mycobacterium~phage~BigNuz 151.7866021614987
Mycobacterium~phage~Malithi Mycobacterium~phage~BigNuz 150.7013228153668
Mycobacterium~phage~MichelleMyBell Mycobacterium~phage~BigNuz 20.89428791794563
Mycobacterium~phage~Panchino Mycobacterium~phage~BigNuz 18.826282875340503
Mycobacterium~phage~Phayonce Mycobacterium~phage~BigNuz 159.6315572490858
Mycobacterium~phage~Phrann Mycobacterium~phage~BigNuz 16.32360809880898
Mycobacterium~phage~Redi Mycobacterium~phage~BigNuz 11.517523327279594
Mycobacterium~phage~Sbash Mycobacterium~phage~BigNuz 28.937549557505417
Mycobacterium~phage~Shipwreck Mycobacterium~phage~BigNuz 149.66819089834493
Mycobacterium~phage~Sparky Mycobacterium~phage~BigNuz 8.14545846578038
Mycobacterium~phage~Squirty Mycobacterium~phage~BigNuz 1.8961344844361596
Mycobacterium~phage~Xeno Mycobacterium~phage~BigNuz 50.46422196704481
Mycobacterium~virus~Babsiella Mycobacterium~phage~BigNuz 54.51618640545664
Mycobacterium~virus~Brujita Mycobacterium~phage~BigNuz 35.79998587649209
Mycobacterium~virus~Che9c Mycobacterium~phage~BigNuz 53.468729656892734
Gordonia~phage~GAL1 Mycobacterium~phage~Bipolar 3.6405294694484107
Mycobacterium~phage~Ariel Mycobacterium~phage~Bipolar 6.288908679112592
Mycobacterium~phage~Bobi Mycobacterium~phage~Bipolar 142.91885974817203
Mycobacterium~phage~Brocalys Mycobacterium~phage~Bipolar 136.9943128056168
Mycobacterium~phage~Brusacoram Mycobacterium~phage~Bipolar 3.796619717517646
Mycobacterium~phage~Butters Mycobacterium~phage~Bipolar 6.338898745274046
Mycobacterium~phage~BuzzLyseyear Mycobacterium~phage~Bipolar 122.57227017020993
Mycobacterium~phage~Cabrinians Mycobacterium~phage~Bipolar 138.44317111040573
Mycobacterium~phage~CaptainTrips Mycobacterium~phage~Bipolar 166.7931131497691
Mycobacterium~phage~Carcharodon Mycobacterium~phage~Bipolar 12.37476197422151
Mycobacterium~phage~Catdawg Mycobacterium~phage~Bipolar 3.9736641623965925
Mycobacterium~phage~Cerasum Mycobacterium~phage~Bipolar 118.65790408344442
Mycobacterium~phage~Charlie Mycobacterium~phage~Bipolar 8.296183262647187
Mycobacterium~phage~DS6A Mycobacterium~phage~Bipolar 4.953567441204563
Mycobacterium~phage~Daenerys Mycobacterium~phage~Bipolar 179.82578302812317
Mycobacterium~phage~Dante Mycobacterium~phage~Bipolar 140.31424970127784
Mycobacterium~phage~Donovan Mycobacterium~phage~Bipolar 3.796619717517646
Mycobacterium~phage~Dylan Mycobacterium~phage~Bipolar 2.4394835225487137
Mycobacterium~phage~Estave1 Mycobacterium~phage~Bipolar 147.8067274876388
Mycobacterium~phage~Fishburne Mycobacterium~phage~Bipolar 1.96179225579752
Mycobacterium~phage~Florinda Mycobacterium~phage~Bipolar 162.85663023743615
Mycobacterium~phage~Gaia Mycobacterium~phage~Bipolar 2.8058648520438565
Mycobacterium~phage~Goku Mycobacterium~phage~Bipolar 1.9305064281470772
Mycobacterium~phage~Hades Mycobacterium~phage~Bipolar 187.19890883122034
Mycobacterium~phage~Hamulus Mycobacterium~phage~Bipolar 150.36454050999848
Mycobacterium~phage~Inventum Mycobacterium~phage~Bipolar 165.45195538660238
Mycobacterium~phage~Jabbawokkie Mycobacterium~phage~Bipolar 59.67807604317358
Mycobacterium~phage~Job42 Mycobacterium~phage~Bipolar 120.6030717428918
Mycobacterium~phage~Kimberlium Mycobacterium~phage~Bipolar 108.45666880294144
Mycobacterium~phage~Llama Mycobacterium~phage~Bipolar 141.5403057150729
Mycobacterium~phage~Malithi Mycobacterium~phage~Bipolar 3.7568194681109377
Mycobacterium~phage~MiaZeal Mycobacterium~phage~Bipolar 3.1211357972095035
Mycobacterium~phage~MichelleMyBell Mycobacterium~phage~Bipolar 10.285537347471312
Mycobacterium~phage~Ovechkin Mycobacterium~phage~Bipolar 156.79590069767443
Mycobacterium~phage~Panchino Mycobacterium~phage~Bipolar 8.419490066679295
Mycobacterium~phage~Phatniss Mycobacterium~phage~Bipolar 158.87074360459147
Mycobacterium~phage~Phrann Mycobacterium~phage~Bipolar 4.2737548156900695
Mycobacterium~phage~PopTart Mycobacterium~phage~Bipolar 140.75936900891665
Mycobacterium~phage~Quico Mycobacterium~phage~Bipolar 134.70717534313508
Mycobacterium~phage~Redi Mycobacterium~phage~Bipolar 8.23598387556131
Mycobacterium~phage~Saal Mycobacterium~phage~Bipolar 151.95164910105612
Mycobacterium~phage~Sbash Mycobacterium~phage~Bipolar 9.18718118883498
Mycobacterium~phage~Seagreen Mycobacterium~phage~Bipolar 124.07652006872594
Mycobacterium~phage~Shipwreck Mycobacterium~phage~Bipolar 5.598166477028058
Mycobacterium~phage~SiSi Mycobacterium~phage~Bipolar 149.34455684594792
Mycobacterium~phage~Sparkdehlily Mycobacterium~phage~Bipolar 135.02372990687985
Mycobacterium~phage~Squirty Mycobacterium~phage~Bipolar 88.2702637592724
Mycobacterium~phage~Taj Mycobacterium~phage~Bipolar 169.03965166534022
Mycobacterium~phage~Toto Mycobacterium~phage~Bipolar 1.9948900530685725
Mycobacterium~phage~Tweety Mycobacterium~phage~Bipolar 162.4875434408767
Mycobacterium~phage~Velveteen Mycobacterium~phage~Bipolar 112.97396444030592
Mycobacterium~phage~WIVsmall Mycobacterium~phage~Bipolar 90.18679940437808
Mycobacterium~phage~Wee Mycobacterium~phage~Bipolar 173.41967680149884
Mycobacterium~phage~XFactor Mycobacterium~phage~Bipolar 161.605836230355
Mycobacterium~phage~Xeno Mycobacterium~phage~Bipolar 14.739970730534807
Mycobacterium~virus~Ardmore Mycobacterium~phage~Bipolar 154.87480257867352
Mycobacterium~virus~Avani Mycobacterium~phage~Bipolar 67.56224916298706
Mycobacterium~virus~Babsiella Mycobacterium~phage~Bipolar 14.051858032929065
Mycobacterium~virus~Boomer Mycobacterium~phage~Bipolar 105.40519843114085
Mycobacterium~virus~Brujita Mycobacterium~phage~Bipolar 14.346357994323625
Mycobacterium~virus~Che8 Mycobacterium~phage~Bipolar 144.49451582626892
Mycobacterium~virus~Che9c Mycobacterium~phage~Bipolar 7.4308205834302266
Mycobacterium~virus~Che9d Mycobacterium~phage~Bipolar 61.55740559072721
Mycobacterium~virus~Corndog Mycobacterium~phage~Bipolar 2.4143157326024474
Mycobacterium~virus~Courthouse Mycobacterium~phage~Bipolar 1.78545712793015
Mycobacterium~virus~Deadp Mycobacterium~phage~Bipolar 160.2429671444981
Mycobacterium~virus~Drago Mycobacterium~phage~Bipolar 134.42783201333282
Mycobacterium~virus~Firecracker Mycobacterium~phage~Bipolar 2.2676992533138387
Mycobacterium~virus~Fruitloop Mycobacterium~phage~Bipolar 161.93271778882416
Mycobacterium~virus~Gumbie Mycobacterium~phage~Bipolar 147.36565602386733
Mycobacterium~virus~Llij Mycobacterium~phage~Bipolar 173.54091903284998
Mycobacterium~virus~Omega Mycobacterium~phage~Bipolar 1.84248843181589
Mycobacterium~virus~PMC Mycobacterium~phage~Bipolar 157.60589004535805
Mycobacterium~virus~Pacc40 Mycobacterium~phage~Bipolar 155.39714140503816
Mycobacterium~virus~Ramsey Mycobacterium~phage~Bipolar 135.9992136031219
Mycobacterium~virus~SG4 Mycobacterium~phage~Bipolar 171.19657279317303
Gordonia~phage~BetterKatz Mycobacterium~phage~Bipper 6.924673419060421
Mycobacterium~phage~32HC Mycobacterium~phage~Bipper 2.749316911443045
Mycobacterium~phage~Angel Mycobacterium~phage~Bipper 9.839970847787225
Mycobacterium~phage~BarrelRoll Mycobacterium~phage~Bipper 4.174589404097088
Mycobacterium~phage~Cambiare Mycobacterium~phage~Bipper 7.3874539771376915
Mycobacterium~phage~Cheetobro Mycobacterium~phage~Bipper 9.868672033411254
Mycobacterium~phage~Enkosi Mycobacterium~phage~Bipper 4.832585154664543
Mycobacterium~phage~FlagStaff Mycobacterium~phage~Bipper 3.623402056337185
Mycobacterium~phage~Gaia Mycobacterium~phage~Bipper 3.4638151428946964
Mycobacterium~phage~Gengar Mycobacterium~phage~Bipper 7.812596985169784
Mycobacterium~phage~Giles Mycobacterium~phage~Bipper 12.811385061777898
Mycobacterium~phage~Jolie2 Mycobacterium~phage~Bipper 7.708021966779561
Mycobacterium~phage~Keshu Mycobacterium~phage~Bipper 5.720683562563095
Mycobacterium~phage~Kratio Mycobacterium~phage~Bipper 5.800880953095958
Mycobacterium~phage~Leo Mycobacterium~phage~Bipper 7.914102944524253
Mycobacterium~phage~MOOREtheMARYer Mycobacterium~phage~Bipper 3.5280648046749166
Mycobacterium~phage~Milly Mycobacterium~phage~Bipper 7.860252759339814
Mycobacterium~phage~Muddy Mycobacterium~phage~Bipper 3.3461488161782222
Mycobacterium~phage~Mufasa Mycobacterium~phage~Bipper 6.009138955092612
Mycobacterium~phage~Murucutumbu Mycobacterium~phage~Bipper 4.174589404097088
Mycobacterium~phage~OkiRoe Mycobacterium~phage~Bipper 7.765473108428311
Mycobacterium~phage~Omnicron Mycobacterium~phage~Bipper 7.812596985169784
Mycobacterium~phage~Panchino Mycobacterium~phage~Bipper 1.7376857107059633
Mycobacterium~phage~Qyrzula Mycobacterium~phage~Bipper 1.1942426794622607
Mycobacterium~phage~Sbash Mycobacterium~phage~Bipper 2.643230671028541
Mycobacterium~phage~ShedlockHolmes Mycobacterium~phage~Bipper 7.582070160210825
Mycobacterium~phage~Sneeze Mycobacterium~phage~Bipper 9.616678363636712
Mycobacterium~phage~Sparky Mycobacterium~phage~Bipper 4.32741865586516
Mycobacterium~phage~TM4 Mycobacterium~phage~Bipper 4.406522051327252
Mycobacterium~phage~Validus Mycobacterium~phage~Bipper 9.21105471977068
Mycobacterium~phage~ZoeJ Mycobacterium~phage~Bipper 7.9572083708100765
Mycobacterium~phage~vB_MapS_FF47 Mycobacterium~phage~Bipper 3.259228883060362
Mycobacterium~virus~Angelica Mycobacterium~phage~Bipper 6.009138955092612
Mycobacterium~virus~Crimd Mycobacterium~phage~Bipper 5.966561195356534
Mycobacterium~virus~Fionnbarth Mycobacterium~phage~Bipper 9.761251576310862
Mycobacterium~virus~Halo Mycobacterium~phage~Bipper 9.616678363636712
Mycobacterium~virus~Larva Mycobacterium~phage~Bipper 5.882814934589054
Mycobacterium~virus~Liefie Mycobacterium~phage~Bipper 9.839970847787225
Tsukamurella~phage~TPA4 Mycobacterium~phage~Bipper 1.098361765272788
Gordonia~phage~JSwag Mycobacterium~phage~Blue7 45.24296226186524
Gordonia~phage~KatherineG Mycobacterium~phage~Blue7 48.202132334244745
Gordonia~phage~Remus Mycobacterium~phage~Blue7 45.63403169965673
Gordonia~phage~Rosalind Mycobacterium~phage~Blue7 42.967940571945
Gordonia~phage~Soups Mycobacterium~phage~Blue7 42.967940571945
Mycobacterium~phage~20ES Mycobacterium~phage~Blue7 111.87052207145634
Mycobacterium~phage~40AC Mycobacterium~phage~Blue7 133.62903157387524
Mycobacterium~phage~Adzzy Mycobacterium~phage~Blue7 121.47428182165955
Mycobacterium~phage~AnnaL29 Mycobacterium~phage~Blue7 105.59779189527036
Mycobacterium~phage~Anubis Mycobacterium~phage~Blue7 15.233800834285347
Mycobacterium~phage~ArcherNM Mycobacterium~phage~Blue7 103.95844195682436
Mycobacterium~phage~Artemis2UCLA Mycobacterium~phage~Blue7 282.160170627693
Mycobacterium~phage~BTCU-1 Mycobacterium~phage~Blue7 10.221605281308605
Mycobacterium~phage~Bactobuster Mycobacterium~phage~Blue7 118.11369302673134
Mycobacterium~phage~BellusTerra Mycobacterium~phage~Blue7 26.973270517359726
Mycobacterium~phage~CRB1 Mycobacterium~phage~Blue7 103.07009663589976
Mycobacterium~phage~Catalina Mycobacterium~phage~Blue7 113.5192537644865
Mycobacterium~phage~Chadwick Mycobacterium~phage~Blue7 27.070942063871964
Mycobacterium~phage~Chy4 Mycobacterium~phage~Blue7 94.04601253404354
Mycobacterium~phage~Chy5 Mycobacterium~phage~Blue7 104.89002587366407
Mycobacterium~phage~CloudWang3 Mycobacterium~phage~Blue7 276.24765556969885
Mycobacterium~phage~Conspiracy Mycobacterium~phage~Blue7 29.66754391161839
Mycobacterium~phage~EagleEye Mycobacterium~phage~Blue7 155.70229196193608
Mycobacterium~phage~Echild Mycobacterium~phage~Blue7 101.40779089777519
Mycobacterium~phage~Equemioh13 Mycobacterium~phage~Blue7 96.38053558978591
Mycobacterium~phage~EvilGenius Mycobacterium~phage~Blue7 97.19012574192126
Mycobacterium~phage~First Mycobacterium~phage~Blue7 115.36486453162178
Mycobacterium~phage~Fredward Mycobacterium~phage~Blue7 23.45492366916352
Mycobacterium~phage~HINdeR Mycobacterium~phage~Blue7 22.76004048667679
Mycobacterium~phage~Iracema64 Mycobacterium~phage~Blue7 29.45581192012838
Mycobacterium~phage~Jobu08 Mycobacterium~phage~Blue7 15.903292530924482
Mycobacterium~phage~Jovo Mycobacterium~phage~Blue7 27.474490117698583
Mycobacterium~phage~Kampy Mycobacterium~phage~Blue7 31.87433913934213
Mycobacterium~phage~LadyBird Mycobacterium~phage~Blue7 105.59779189527036
Mycobacterium~phage~Larenn Mycobacterium~phage~Blue7 97.46808294683579
Mycobacterium~phage~LittleCherry Mycobacterium~phage~Blue7 29.56098953437139
Mycobacterium~phage~Loser Mycobacterium~phage~Blue7 108.4250193442755
Mycobacterium~phage~Luchador Mycobacterium~phage~Blue7 96.38053558978591
Mycobacterium~phage~MarQuardt Mycobacterium~phage~Blue7 15.558466815161932
Mycobacterium~phage~Mulciber Mycobacterium~phage~Blue7 108.13307117054916
Mycobacterium~phage~Nyxis Mycobacterium~phage~Blue7 29.56098953437139
Mycobacterium~phage~Obama12 Mycobacterium~phage~Blue7 26.973270517359726
Mycobacterium~phage~Phantastic Mycobacterium~phage~Blue7 17.67249795533687
Mycobacterium~phage~Phlei Mycobacterium~phage~Blue7 85.2926971746648
Mycobacterium~phage~Pioneer Mycobacterium~phage~Blue7 114.116441057241
Mycobacterium~phage~Piro94 Mycobacterium~phage~Blue7 99.98032319127672
Mycobacterium~phage~RedRock Mycobacterium~phage~Blue7 109.02200921053263
Mycobacterium~phage~RhynO Mycobacterium~phage~Blue7 21.46131200967417
Mycobacterium~phage~SWU1 Mycobacterium~phage~Blue7 106.18572271358454
Mycobacterium~phage~Serenity Mycobacterium~phage~Blue7 114.73127112448043
Mycobacterium~phage~Severus Mycobacterium~phage~Blue7 32.81001835235264
Mycobacterium~phage~Sheen Mycobacterium~phage~Blue7 27.474490117698583
Mycobacterium~phage~Smeadley Mycobacterium~phage~Blue7 25.97338486705856
Mycobacterium~phage~SweetiePie Mycobacterium~phage~Blue7 99.70189383336017
Mycobacterium~phage~Swirley Mycobacterium~phage~Blue7 27.16986658890512
Mycobacterium~phage~Theia Mycobacterium~phage~Blue7 20.210232750036823
Mycobacterium~phage~Tiffany Mycobacterium~phage~Blue7 15.625741190082135
Mycobacterium~phage~Trike Mycobacterium~phage~Blue7 17.54687040805475
Mycobacterium~phage~Trixie Mycobacterium~phage~Blue7 103.6577307509245
Mycobacterium~phage~Turbido Mycobacterium~phage~Blue7 96.91629756050116
Mycobacterium~phage~UnionJack Mycobacterium~phage~Blue7 27.27007664819565
Mycobacterium~phage~VohminGhazi Mycobacterium~phage~Blue7 251.24414615564817
Mycobacterium~phage~Wile Mycobacterium~phage~Blue7 29.77551160200016
Mycobacterium~phage~Zaka Mycobacterium~phage~Blue7 298.83034411980407
Mycobacterium~virus~Alma Mycobacterium~phage~Blue7 111.87052207145634
Mycobacterium~virus~Billknuckles Mycobacterium~phage~Blue7 5.485328070782706
Mycobacterium~virus~Bxz2 Mycobacterium~phage~Blue7 15.832594336688611
Mycobacterium~virus~Che12 Mycobacterium~phage~Blue7 114.42158322715615
Mycobacterium~virus~D29 Mycobacterium~phage~Blue7 104.74625784566669
Mycobacterium~virus~Kugel Mycobacterium~phage~Blue7 3.2721515502164786
Mycobacterium~virus~L5 Mycobacterium~phage~Blue7 107.41738849781811
Mycobacterium~virus~Peaches Mycobacterium~phage~Blue7 27.27007664819565
Mycobacterium~virus~Pukovnik Mycobacterium~phage~Blue7 114.49308774950136
Rhodococcus~phage~CosmicSans Mycobacterium~phage~Blue7 17.452079676218304
Rhodococcus~phage~RER2 Mycobacterium~phage~Blue7 17.452079676218304
Rhodococcus~phage~RGL3 Mycobacterium~phage~Blue7 17.452079676218304
Mycobacterium~phage~Ariel Mycobacterium~phage~Bobi 4.6787654210359255
Mycobacterium~phage~BigNuz Mycobacterium~phage~Bobi 1.7701975097391953
Mycobacterium~phage~Bipolar Mycobacterium~phage~Bobi 142.91885974817203
Mycobacterium~phage~Brocalys Mycobacterium~phage~Bobi 98.46247007105886
Mycobacterium~phage~Brusacoram Mycobacterium~phage~Bobi 9.745942808845673
Mycobacterium~phage~Butters Mycobacterium~phage~Bobi 8.381625340828908
Mycobacterium~phage~BuzzLyseyear Mycobacterium~phage~Bobi 144.81566013733962
Mycobacterium~phage~Cabrinians Mycobacterium~phage~Bobi 118.6784851353991
Mycobacterium~phage~CaptainTrips Mycobacterium~phage~Bobi 152.60463844552436
Mycobacterium~phage~Carcharodon Mycobacterium~phage~Bobi 10.177811898458959
Mycobacterium~phage~Catdawg Mycobacterium~phage~Bobi 5.701031128811688
Mycobacterium~phage~Cerasum Mycobacterium~phage~Bobi 124.72512975403511
Mycobacterium~phage~Charlie Mycobacterium~phage~Bobi 10.377173605189938
Mycobacterium~phage~DS6A Mycobacterium~phage~Bobi 12.794860063611473
Mycobacterium~phage~Daenerys Mycobacterium~phage~Bobi 137.7393527842336
Mycobacterium~phage~Dante Mycobacterium~phage~Bobi 123.77169834233909
Mycobacterium~phage~Donovan Mycobacterium~phage~Bobi 5.700569735640394
Mycobacterium~phage~Dumbo Mycobacterium~phage~Bobi 1.8181395045571405
Mycobacterium~phage~Dylan Mycobacterium~phage~Bobi 2.41066877341557
Mycobacterium~phage~Estave1 Mycobacterium~phage~Bobi 97.46504388993988
Mycobacterium~phage~Fishburne Mycobacterium~phage~Bobi 7.747837305525063
Mycobacterium~phage~Florinda Mycobacterium~phage~Bobi 149.03572372880507
Mycobacterium~phage~Gaia Mycobacterium~phage~Bobi 16.90246424849264
Mycobacterium~phage~Hades Mycobacterium~phage~Bobi 141.05719327075485
Mycobacterium~phage~Hamulus Mycobacterium~phage~Bobi 156.80203632486482
Mycobacterium~phage~Inventum Mycobacterium~phage~Bobi 144.401277186718
Mycobacterium~phage~Jabbawokkie Mycobacterium~phage~Bobi 62.17889136712221
Mycobacterium~phage~Job42 Mycobacterium~phage~Bobi 149.6070110012306
Mycobacterium~phage~Kimberlium Mycobacterium~phage~Bobi 153.38191188742073
Mycobacterium~phage~Llama Mycobacterium~phage~Bobi 118.86119128669657
Mycobacterium~phage~Malithi Mycobacterium~phage~Bobi 9.68766837711285
Mycobacterium~phage~MichelleMyBell Mycobacterium~phage~Bobi 10.24323685242171
Mycobacterium~phage~Milly Mycobacterium~phage~Bobi 1.409651375254966
Mycobacterium~phage~Minerva Mycobacterium~phage~Bobi 4.803540052086038
Mycobacterium~phage~MosMoris Mycobacterium~phage~Bobi 2.674969151000057
Mycobacterium~phage~Mufasa Mycobacterium~phage~Bobi 1.409651375254966
Mycobacterium~phage~Murphy Mycobacterium~phage~Bobi 1.8388297087531056
Mycobacterium~phage~Ovechkin Mycobacterium~phage~Bobi 156.40022171484333
Mycobacterium~phage~Panchino Mycobacterium~phage~Bobi 14.940115817606767
Mycobacterium~phage~PhatBacter Mycobacterium~phage~Bobi 1.7975959930838696
Mycobacterium~phage~Phatniss Mycobacterium~phage~Bobi 141.43205524463488
Mycobacterium~phage~Phrann Mycobacterium~phage~Bobi 4.244670732718164
Mycobacterium~phage~PopTart Mycobacterium~phage~Bobi 150.68465842840578
Mycobacterium~phage~Quico Mycobacterium~phage~Bobi 178.32229071045626
Mycobacterium~phage~Quink Mycobacterium~phage~Bobi 1.7368256443208283
Mycobacterium~phage~Redi Mycobacterium~phage~Bobi 8.198134564086867
Mycobacterium~phage~Saal Mycobacterium~phage~Bobi 128.27680282784067
Mycobacterium~phage~Sbash Mycobacterium~phage~Bobi 11.182816208906903
Mycobacterium~phage~Seagreen Mycobacterium~phage~Bobi 177.90840770161955
Mycobacterium~phage~Shipwreck Mycobacterium~phage~Bobi 13.790279261512666
Mycobacterium~phage~SiSi Mycobacterium~phage~Bobi 128.96457012083036
Mycobacterium~phage~Sparkdehlily Mycobacterium~phage~Bobi 121.97832581095382
Mycobacterium~phage~Sparky Mycobacterium~phage~Bobi 5.147833160613932
Mycobacterium~phage~Squirty Mycobacterium~phage~Bobi 115.22831589602377
Mycobacterium~phage~Taj Mycobacterium~phage~Bobi 175.63992991670355
Mycobacterium~phage~Tweety Mycobacterium~phage~Bobi 145.16659807440496
Mycobacterium~phage~Velveteen Mycobacterium~phage~Bobi 118.9923020339913
Mycobacterium~phage~WIVsmall Mycobacterium~phage~Bobi 121.83869984417082
Mycobacterium~phage~Wanda Mycobacterium~phage~Bobi 7.958709697559855
Mycobacterium~phage~Wee Mycobacterium~phage~Bobi 165.9455999431131
Mycobacterium~phage~XFactor Mycobacterium~phage~Bobi 168.37877201915313
Mycobacterium~phage~Xeno Mycobacterium~phage~Bobi 16.94973943547805
Mycobacterium~phage~ZoeJ Mycobacterium~phage~Bobi 1.4662727945863212
Mycobacterium~virus~Ardmore Mycobacterium~phage~Bobi 169.0943804807583
Mycobacterium~virus~Avani Mycobacterium~phage~Bobi 59.37025685481496
Mycobacterium~virus~Babsiella Mycobacterium~phage~Bobi 16.197984520666974
Mycobacterium~virus~Boomer Mycobacterium~phage~Bobi 156.80203632486482
Mycobacterium~virus~Brujita Mycobacterium~phage~Bobi 18.78803864386973
Mycobacterium~virus~Che8 Mycobacterium~phage~Bobi 106.37719543771632
Mycobacterium~virus~Che9c Mycobacterium~phage~Bobi 7.393048335758009
Mycobacterium~virus~Che9d Mycobacterium~phage~Bobi 38.67376974946502
Mycobacterium~virus~Corndog Mycobacterium~phage~Bobi 5.8919551141165405
Mycobacterium~virus~Deadp Mycobacterium~phage~Bobi 146.24995919452542
Mycobacterium~virus~Drago Mycobacterium~phage~Bobi 171.67174113018393
Mycobacterium~virus~Firecracker Mycobacterium~phage~Bobi 5.701031128811688
Mycobacterium~virus~Fruitloop Mycobacterium~phage~Bobi 158.04646185686107
Mycobacterium~virus~Gumbie Mycobacterium~phage~Bobi 120.9119891588553
Mycobacterium~virus~Llij Mycobacterium~phage~Bobi 141.8128575891923
Mycobacterium~virus~Omega Mycobacterium~phage~Bobi 11.391819264849069
Mycobacterium~virus~PMC Mycobacterium~phage~Bobi 150.37607884412668
Mycobacterium~virus~Pacc40 Mycobacterium~phage~Bobi 125.05219129906799
Mycobacterium~virus~Ramsey Mycobacterium~phage~Bobi 155.61481925279892
Mycobacterium~virus~SG4 Mycobacterium~phage~Bobi 177.90840770161955
Mycobacterium~phage~Alice Mycobacterium~phage~Breeniome 300.0
Mycobacterium~phage~ArcherS7 Mycobacterium~phage~Breeniome 300.0
Mycobacterium~phage~Astraea Mycobacterium~phage~Breeniome 300.0
Mycobacterium~phage~Bxz1 Mycobacterium~phage~Breeniome 300.0
Mycobacterium~phage~Cali Mycobacterium~phage~Breeniome 300.0
Mycobacterium~phage~Catera Mycobacterium~phage~Breeniome 300.0
Mycobacterium~phage~Dandelion Mycobacterium~phage~Breeniome 300.0
Mycobacterium~phage~ET08 Mycobacterium~phage~Breeniome 300.0
Mycobacterium~phage~Gizmo Mycobacterium~phage~Breeniome 300.0
Mycobacterium~phage~HyRo Mycobacterium~phage~Breeniome 300.0
Mycobacterium~phage~LinStu Mycobacterium~phage~Breeniome 300.0
Mycobacterium~phage~MoMoMixon Mycobacterium~phage~Breeniome 300.0
Mycobacterium~phage~Myrna Mycobacterium~phage~Breeniome 149.63352012414762
Mycobacterium~phage~Nappy Mycobacterium~phage~Breeniome 300.0
Mycobacterium~phage~Pleione Mycobacterium~phage~Breeniome 300.0
Mycobacterium~phage~Rizal Mycobacterium~phage~Breeniome 300.0
Mycobacterium~phage~ScottMcG Mycobacterium~phage~Breeniome 300.0
Mycobacterium~phage~Spud Mycobacterium~phage~Breeniome 300.0
Mycobacterium~phage~Tonenili Mycobacterium~phage~Breeniome 300.0
Rhodococcus~phage~E3 Mycobacterium~phage~Breeniome 83.83616908253404
Mycobacterium~phage~Ariel Mycobacterium~phage~Brocalys 3.5903953770749117
Mycobacterium~phage~Bipolar Mycobacterium~phage~Brocalys 136.9943128056168
Mycobacterium~phage~Bobi Mycobacterium~phage~Brocalys 98.46247007105886
Mycobacterium~phage~Butters Mycobacterium~phage~Brocalys 8.820158882695996
Mycobacterium~phage~BuzzLyseyear Mycobacterium~phage~Brocalys 116.27882260882055
Mycobacterium~phage~Cabrinians Mycobacterium~phage~Brocalys 200.9566446421864
Mycobacterium~phage~CaptainTrips Mycobacterium~phage~Brocalys 157.20830611896415
Mycobacterium~phage~Carcharodon Mycobacterium~phage~Brocalys 12.870244074506193
Mycobacterium~phage~Catdawg Mycobacterium~phage~Brocalys 6.136061531558268
Mycobacterium~phage~Cerasum Mycobacterium~phage~Brocalys 166.38414859355376
Mycobacterium~phage~Charlie Mycobacterium~phage~Brocalys 13.091683352619349
Mycobacterium~phage~DS6A Mycobacterium~phage~Brocalys 3.4252684416622623
Mycobacterium~phage~Daenerys Mycobacterium~phage~Brocalys 148.64885194650512
Mycobacterium~phage~Dante Mycobacterium~phage~Brocalys 137.32920355494105
Mycobacterium~phage~Dylan Mycobacterium~phage~Brocalys 1.0327458324852872
Mycobacterium~phage~Estave1 Mycobacterium~phage~Brocalys 131.79277586255324
Mycobacterium~phage~Florinda Mycobacterium~phage~Brocalys 146.84987203319375
Mycobacterium~phage~Hades Mycobacterium~phage~Brocalys 152.1353386678461
Mycobacterium~phage~Hamulus Mycobacterium~phage~Brocalys 124.11403038193178
Mycobacterium~phage~Inventum Mycobacterium~phage~Brocalys 141.76335339275371
Mycobacterium~phage~Jabbawokkie Mycobacterium~phage~Brocalys 45.533030082046885
Mycobacterium~phage~Job42 Mycobacterium~phage~Brocalys 117.38109748530837
Mycobacterium~phage~Kimberlium Mycobacterium~phage~Brocalys 117.66578843106716
Mycobacterium~phage~Llama Mycobacterium~phage~Brocalys 132.09358125664318
Mycobacterium~phage~MichelleMyBell Mycobacterium~phage~Brocalys 12.942906188676261
Mycobacterium~phage~Ovechkin Mycobacterium~phage~Brocalys 120.58416642637188
Mycobacterium~phage~Panchino Mycobacterium~phage~Brocalys 8.820158882695996
Mycobacterium~phage~Phatniss Mycobacterium~phage~Brocalys 149.03400048008274
Mycobacterium~phage~Phrann Mycobacterium~phage~Brocalys 6.638033833551792
Mycobacterium~phage~PopTart Mycobacterium~phage~Brocalys 127.37253409605991
Mycobacterium~phage~Quico Mycobacterium~phage~Brocalys 122.08962041683431
Mycobacterium~phage~Redi Mycobacterium~phage~Brocalys 17.59850456521732
Mycobacterium~phage~Saal Mycobacterium~phage~Brocalys 217.14538057198777
Mycobacterium~phage~Sbash Mycobacterium~phage~Brocalys 16.04647968139993
Mycobacterium~phage~Seagreen Mycobacterium~phage~Brocalys 98.93886791115054
Mycobacterium~phage~SiSi Mycobacterium~phage~Brocalys 146.33446362538865
Mycobacterium~phage~Sparkdehlily Mycobacterium~phage~Brocalys 125.58386555970351
Mycobacterium~phage~Sparky Mycobacterium~phage~Brocalys 9.533114568131879
Mycobacterium~phage~Squirty Mycobacterium~phage~Brocalys 115.33395169142531
Mycobacterium~phage~Taj Mycobacterium~phage~Brocalys 142.38483673458043
Mycobacterium~phage~Tweety Mycobacterium~phage~Brocalys 139.35429370791778
Mycobacterium~phage~Velveteen Mycobacterium~phage~Brocalys 152.93302281045283
Mycobacterium~phage~WIVsmall Mycobacterium~phage~Brocalys 89.32288490158587
Mycobacterium~phage~Wee Mycobacterium~phage~Brocalys 133.0200173123708
Mycobacterium~phage~XFactor Mycobacterium~phage~Brocalys 155.04852273191287
Mycobacterium~phage~Xeno Mycobacterium~phage~Brocalys 10.79977327954482
Mycobacterium~virus~Ardmore Mycobacterium~phage~Brocalys 133.83157223444232
Mycobacterium~virus~Avani Mycobacterium~phage~Brocalys 50.55661651850469
Mycobacterium~virus~Babsiella Mycobacterium~phage~Brocalys 12.390785907213914
Mycobacterium~virus~Boomer Mycobacterium~phage~Brocalys 98.93886791115054
Mycobacterium~virus~Brujita Mycobacterium~phage~Brocalys 8.34864585369824
Mycobacterium~virus~Che8 Mycobacterium~phage~Brocalys 109.50711393710668
Mycobacterium~virus~Che9c Mycobacterium~phage~Brocalys 16.395825736226506
Mycobacterium~virus~Che9d Mycobacterium~phage~Brocalys 37.498774074105725
Mycobacterium~virus~Corndog Mycobacterium~phage~Brocalys 4.493421719300007
Mycobacterium~virus~Deadp Mycobacterium~phage~Brocalys 130.35030743196947
Mycobacterium~virus~Drago Mycobacterium~phage~Brocalys 124.72819712493883
Mycobacterium~virus~Firecracker Mycobacterium~phage~Brocalys 2.572269645237733
Mycobacterium~virus~Fruitloop Mycobacterium~phage~Brocalys 128.33122518459146
Mycobacterium~virus~Gumbie Mycobacterium~phage~Brocalys 154.85813737054204
Mycobacterium~virus~Llij Mycobacterium~phage~Brocalys 142.49892686692226
Mycobacterium~virus~PMC Mycobacterium~phage~Brocalys 134.31568206276654
Mycobacterium~virus~Pacc40 Mycobacterium~phage~Brocalys 159.61546312031447
Mycobacterium~virus~Ramsey Mycobacterium~phage~Brocalys 113.6608480387237
Mycobacterium~virus~SG4 Mycobacterium~phage~Brocalys 133.9849134252141
Actinoplanes~phage~phiAsp2 Mycobacterium~phage~BrownCNA 6.1439741482532435
Mycobacterium~phage~39HC Mycobacterium~phage~BrownCNA 125.33976958062276
Mycobacterium~phage~Adawi Mycobacterium~phage~BrownCNA 267.95785390371674
Mycobacterium~phage~Akoma Mycobacterium~phage~BrownCNA 61.46053337485157
Mycobacterium~phage~Apizium Mycobacterium~phage~BrownCNA 106.1142784449446
Mycobacterium~phage~Badfish Mycobacterium~phage~BrownCNA 105.57467292618622
Mycobacterium~phage~Baee Mycobacterium~phage~BrownCNA 157.75300676463596
Mycobacterium~phage~Bane1 Mycobacterium~phage~BrownCNA 262.3369082071751
Mycobacterium~phage~Bernardo Mycobacterium~phage~BrownCNA 62.10934659840222
Mycobacterium~phage~Colbert Mycobacterium~phage~BrownCNA 106.1142784449446
Mycobacterium~phage~Cooper Mycobacterium~phage~BrownCNA 276.9348779763248
Mycobacterium~phage~Dori Mycobacterium~phage~BrownCNA 36.736103967900696
Mycobacterium~phage~Eremos Mycobacterium~phage~BrownCNA 106.38972279198718
Mycobacterium~phage~Gadjet Mycobacterium~phage~BrownCNA 61.781092629999186
Mycobacterium~phage~Hosp Mycobacterium~phage~BrownCNA 119.76810896113747
Mycobacterium~phage~JAMaL Mycobacterium~phage~BrownCNA 278.0273892774339
Mycobacterium~phage~JacAttac Mycobacterium~phage~BrownCNA 105.57467292618622
Mycobacterium~phage~Jolie1 Mycobacterium~phage~BrownCNA 119.44923855389513
Mycobacterium~phage~KayaCho Mycobacterium~phage~BrownCNA 120.42066597170816
Mycobacterium~phage~Kikipoo Mycobacterium~phage~BrownCNA 105.04942483642118
Mycobacterium~phage~Manad Mycobacterium~phage~BrownCNA 105.84263061801416
Mycobacterium~phage~Newman Mycobacterium~phage~BrownCNA 106.95245098630011
Mycobacterium~phage~Nigel Mycobacterium~phage~BrownCNA 262.3369082071751
Mycobacterium~phage~OSmaximus Mycobacterium~phage~BrownCNA 105.57467292618622
Mycobacterium~phage~Oline Mycobacterium~phage~BrownCNA 102.7378267348379
Mycobacterium~phage~Orion Mycobacterium~phage~BrownCNA 106.1142784449446
Mycobacterium~phage~Phaedrus Mycobacterium~phage~BrownCNA 62.44567764847422
Mycobacterium~phage~Phelemich Mycobacterium~phage~BrownCNA 169.15522347658842
Mycobacterium~phage~Phipps Mycobacterium~phage~BrownCNA 103.26882115332802
Mycobacterium~phage~Phlyer Mycobacterium~phage~BrownCNA 61.30302717423367
Mycobacterium~phage~Pipefish Mycobacterium~phage~BrownCNA 67.28920639719344
Mycobacterium~phage~Pops Mycobacterium~phage~BrownCNA 106.38972279198718
Mycobacterium~phage~Qyrzula Mycobacterium~phage~BrownCNA 74.47310974351637
Mycobacterium~phage~Rosebush Mycobacterium~phage~BrownCNA 78.26593121767644
Mycobacterium~phage~ShiVal Mycobacterium~phage~BrownCNA 105.84263061801416
Mycobacterium~phage~Soto Mycobacterium~phage~BrownCNA 103.53989523082178
Mycobacterium~phage~Stinger Mycobacterium~phage~BrownCNA 276.3694582406553
Mycobacterium~phage~Suffolk Mycobacterium~phage~BrownCNA 103.81483271886935
Mycobacterium~phage~Swish Mycobacterium~phage~BrownCNA 102.22102274140848
Mycobacterium~phage~UncleHowie Mycobacterium~phage~BrownCNA 103.53989523082178
Mycobacterium~phage~Vincenzo Mycobacterium~phage~BrownCNA 226.8593149893332
Mycobacterium~phage~Vista Mycobacterium~phage~BrownCNA 102.7378267348379
Mycobacterium~phage~Vortex Mycobacterium~phage~BrownCNA 103.26882115332802
Mycobacterium~virus~Acadian Mycobacterium~phage~BrownCNA 164.52641475850663
Rhodococcus~phage~ReqiPine5 Mycobacterium~phage~BrownCNA 37.95889708005646
Tsukamurella~phage~TPA2 Mycobacterium~phage~BrownCNA 60.60457433372773
Mycobacterium~phage~Archie Mycobacterium~phage~Bruin 15.376044823828867
Mycobacterium~phage~Ariel Mycobacterium~phage~Bruin 17.717587339221197
Mycobacterium~phage~Contagion Mycobacterium~phage~Bruin 300.0
Mycobacterium~phage~Crossroads Mycobacterium~phage~Bruin 15.115319015746937
Mycobacterium~phage~DS6A Mycobacterium~phage~Bruin 2.245331974362549
Mycobacterium~phage~DrDrey Mycobacterium~phage~Bruin 300.0
Mycobacterium~phage~Dumbo Mycobacterium~phage~Bruin 300.0
Mycobacterium~phage~Dusk Mycobacterium~phage~Bruin 300.0
Mycobacterium~phage~Gaia Mycobacterium~phage~Bruin 3.2939442806307158
Mycobacterium~phage~Gardann Mycobacterium~phage~Bruin 15.483411848312556
Mycobacterium~phage~Goku Mycobacterium~phage~Bruin 300.0
Mycobacterium~phage~HufflyPuff Mycobacterium~phage~Bruin 300.0
Mycobacterium~phage~Lilac Mycobacterium~phage~Bruin 300.0
Mycobacterium~phage~Lolly9 Mycobacterium~phage~Bruin 17.19393005019566
Mycobacterium~phage~MiaZeal Mycobacterium~phage~Bruin 17.5478165196321
Mycobacterium~phage~Mindy Mycobacterium~phage~Bruin 300.0
Mycobacterium~phage~Minerva Mycobacterium~phage~Bruin 17.96153676113388
Mycobacterium~phage~Murphy Mycobacterium~phage~Bruin 300.0
Mycobacterium~phage~Nala Mycobacterium~phage~Bruin 300.0
Mycobacterium~phage~NelitzaMV Mycobacterium~phage~Bruin 300.0
Mycobacterium~phage~PhatBacter Mycobacterium~phage~Bruin 300.0
Mycobacterium~phage~Phaux Mycobacterium~phage~Bruin 300.0
Mycobacterium~phage~Phrux Mycobacterium~phage~Bruin 300.0
Mycobacterium~phage~Quink Mycobacterium~phage~Bruin 300.0
Mycobacterium~phage~Redno2 Mycobacterium~phage~Bruin 18.21321349520974
Mycobacterium~phage~Snenia Mycobacterium~phage~Bruin 17.19393005019566
Mycobacterium~phage~Thibault Mycobacterium~phage~Bruin 10.22508575467424
Mycobacterium~phage~Toto Mycobacterium~phage~Bruin 300.0
Mycobacterium~phage~Wanda Mycobacterium~phage~Bruin 12.811776977384657
Mycobacterium~phage~Whirlwind Mycobacterium~phage~Bruin 17.3071349420091
Mycobacterium~phage~Wildcat Mycobacterium~phage~Bruin 7.317683451391393
Mycobacterium~virus~244 Mycobacterium~phage~Bruin 300.0
Mycobacterium~virus~Bron Mycobacterium~phage~Bruin 15.647946661015638
Mycobacterium~virus~CJW1 Mycobacterium~phage~Bruin 300.0
Mycobacterium~virus~Courthouse Mycobacterium~phage~Bruin 17.856068133317688
Mycobacterium~virus~Faith1 Mycobacterium~phage~Bruin 13.430982060936582
Mycobacterium~virus~Kostya Mycobacterium~phage~Bruin 300.0
Mycobacterium~virus~Omega Mycobacterium~phage~Bruin 19.753116626494542
Mycobacterium~virus~Porky Mycobacterium~phage~Bruin 300.0
Mycobacterium~virus~Rumpelstiltskin Mycobacterium~phage~Bruin 16.414698398636208
Gordonia~phage~BaxterFox Mycobacterium~phage~Brusacoram 4.446151475939401
Gordonia~phage~Blueberry Mycobacterium~phage~Brusacoram 2.480190472319525
Gordonia~phage~Bowser Mycobacterium~phage~Brusacoram 9.604440002502937
Gordonia~phage~Hedwig Mycobacterium~phage~Brusacoram 7.225588166026056
Gordonia~phage~Schwabeltier Mycobacterium~phage~Brusacoram 1.0144264098221294
Gordonia~phage~SoilAssassin Mycobacterium~phage~Brusacoram 11.42369097161016
Gordonia~phage~Yeezy Mycobacterium~phage~Brusacoram 2.480190472319525
Microbacterium~phage~Min1 Mycobacterium~phage~Brusacoram 2.774342160234821
Mycobacterium~phage~32HC Mycobacterium~phage~Brusacoram 10.735184851304236
Mycobacterium~phage~BigNuz Mycobacterium~phage~Brusacoram 147.40108582962577
Mycobacterium~phage~Bipolar Mycobacterium~phage~Brusacoram 3.796619717517646
Mycobacterium~phage~Bobi Mycobacterium~phage~Brusacoram 9.745942808845673
Mycobacterium~phage~Butters Mycobacterium~phage~Brusacoram 29.35379073588685
Mycobacterium~phage~Carcharodon Mycobacterium~phage~Brusacoram 13.9190957450258
Mycobacterium~phage~Charlie Mycobacterium~phage~Brusacoram 23.938158218471447
Mycobacterium~phage~Daenerys Mycobacterium~phage~Brusacoram 3.9156628449880246
Mycobacterium~phage~Donovan Mycobacterium~phage~Brusacoram 204.43674239746292
Mycobacterium~phage~Dori Mycobacterium~phage~Brusacoram 4.169096665747344
Mycobacterium~phage~Fishburne Mycobacterium~phage~Brusacoram 210.0943795696655
Mycobacterium~phage~Florinda Mycobacterium~phage~Brusacoram 1.6681362597048972
Mycobacterium~phage~Giles Mycobacterium~phage~Brusacoram 2.774342160234821
Mycobacterium~phage~Hamulus Mycobacterium~phage~Brusacoram 3.825935798166017
Mycobacterium~phage~Malithi Mycobacterium~phage~Brusacoram 217.90576170549224
Mycobacterium~phage~MichelleMyBell Mycobacterium~phage~Brusacoram 23.727642243969246
Mycobacterium~phage~Panchino Mycobacterium~phage~Brusacoram 29.35379073588685
Mycobacterium~phage~Phayonce Mycobacterium~phage~Brusacoram 116.51009662840761
Mycobacterium~phage~Phrann Mycobacterium~phage~Brusacoram 26.615682411295335
Mycobacterium~phage~Quico Mycobacterium~phage~Brusacoram 1.782751171083162
Mycobacterium~phage~Redi Mycobacterium~phage~Brusacoram 11.746776070969268
Mycobacterium~phage~Sbash Mycobacterium~phage~Brusacoram 31.9058682678257
Mycobacterium~phage~Seagreen Mycobacterium~phage~Brusacoram 1.9524728633232202
Mycobacterium~phage~Shipwreck Mycobacterium~phage~Brusacoram 188.60207883988147
Mycobacterium~phage~Sparky Mycobacterium~phage~Brusacoram 2.3303504567763627
Mycobacterium~phage~Squirty Mycobacterium~phage~Brusacoram 7.887951249822502
Mycobacterium~phage~Taj Mycobacterium~phage~Brusacoram 5.602314099759478
Mycobacterium~phage~Wee Mycobacterium~phage~Brusacoram 7.657661456050323
Mycobacterium~phage~Xeno Mycobacterium~phage~Brusacoram 75.49704158600031
Mycobacterium~virus~Babsiella Mycobacterium~phage~Brusacoram 79.42969939957345
Mycobacterium~virus~Brujita Mycobacterium~phage~Brusacoram 58.92870136777368
Mycobacterium~virus~Che9c Mycobacterium~phage~Brusacoram 32.43950166238548
Mycobacterium~virus~SG4 Mycobacterium~phage~Brusacoram 3.825935798166017
Mycobacterium~phage~BigNuz Mycobacterium~phage~Butters 14.040487308162941
Mycobacterium~phage~Bipolar Mycobacterium~phage~Butters 6.338898745274046
Mycobacterium~phage~Bobi Mycobacterium~phage~Butters 8.381625340828908
Mycobacterium~phage~Brocalys Mycobacterium~phage~Butters 8.820158882695996
Mycobacterium~phage~Brusacoram Mycobacterium~phage~Butters 29.35379073588685
Mycobacterium~phage~BuzzLyseyear Mycobacterium~phage~Butters 4.206494852275903
Mycobacterium~phage~Cabrinians Mycobacterium~phage~Butters 2.500561080031285
Mycobacterium~phage~CaptainTrips Mycobacterium~phage~Butters 4.292094908661235
Mycobacterium~phage~Carcharodon Mycobacterium~phage~Butters 116.73238754735642
Mycobacterium~phage~Cerasum Mycobacterium~phage~Butters 6.476094307283417
Mycobacterium~phage~Charlie Mycobacterium~phage~Butters 99.643155446593
Mycobacterium~phage~Daenerys Mycobacterium~phage~Butters 4.440466661589636
Mycobacterium~phage~Dante Mycobacterium~phage~Butters 2.3979791925723353
Mycobacterium~phage~Donovan Mycobacterium~phage~Butters 29.35379073588685
Mycobacterium~phage~Dori Mycobacterium~phage~Butters 11.101207811020046
Mycobacterium~phage~Dylan Mycobacterium~phage~Butters 2.0246166707102207
Mycobacterium~phage~Estave1 Mycobacterium~phage~Butters 6.142924637472157
Mycobacterium~phage~Fishburne Mycobacterium~phage~Butters 26.833287844004243
Mycobacterium~phage~Florinda Mycobacterium~phage~Butters 5.987800794257006
Mycobacterium~phage~Hades Mycobacterium~phage~Butters 4.440466661589636
Mycobacterium~phage~Hamulus Mycobacterium~phage~Butters 6.3726841539187005
Mycobacterium~phage~Inventum Mycobacterium~phage~Butters 4.440466661589636
Mycobacterium~phage~Job42 Mycobacterium~phage~Butters 4.321183982846764
Mycobacterium~phage~Kimberlium Mycobacterium~phage~Butters 2.3979791925723353
Mycobacterium~phage~Llama Mycobacterium~phage~Butters 2.251465880372261
Mycobacterium~phage~Malithi Mycobacterium~phage~Butters 29.248819687092404
Mycobacterium~phage~MichelleMyBell Mycobacterium~phage~Butters 124.75251855183619
Mycobacterium~phage~Ovechkin Mycobacterium~phage~Butters 8.419490066679295
Mycobacterium~phage~Panchino Mycobacterium~phage~Butters 138.70446610823294
Mycobacterium~phage~Phatniss Mycobacterium~phage~Butters 2.500561080031285
Mycobacterium~phage~Phayonce Mycobacterium~phage~Butters 16.760563458963624
Mycobacterium~phage~Phrann Mycobacterium~phage~Butters 130.11412253844992
Mycobacterium~phage~PopTart Mycobacterium~phage~Butters 4.661433389071184
Mycobacterium~phage~Quico Mycobacterium~phage~Butters 6.142924637472157
Mycobacterium~phage~Redi Mycobacterium~phage~Butters 117.58216109913013
Mycobacterium~phage~Saal Mycobacterium~phage~Butters 2.500561080031285
Mycobacterium~phage~Sbash Mycobacterium~phage~Butters 41.5935950181959
Mycobacterium~phage~Seagreen Mycobacterium~phage~Butters 6.3726841539187005
Mycobacterium~phage~Shipwreck Mycobacterium~phage~Butters 18.900966529331228
Mycobacterium~phage~SiSi Mycobacterium~phage~Butters 4.5331696929521526
Mycobacterium~phage~Sparkdehlily Mycobacterium~phage~Butters 6.174814934165817
Mycobacterium~phage~Squirty Mycobacterium~phage~Butters 17.51039323125043
Mycobacterium~phage~Taj Mycobacterium~phage~Butters 6.207006302494016
Mycobacterium~phage~Tweety Mycobacterium~phage~Butters 2.2993719627905973
Mycobacterium~phage~Velveteen Mycobacterium~phage~Butters 8.654854312834576
Mycobacterium~phage~WIVsmall Mycobacterium~phage~Butters 7.215557731626336
Mycobacterium~phage~Wee Mycobacterium~phage~Butters 6.2723151715269205
Mycobacterium~phage~XFactor Mycobacterium~phage~Butters 2.662619665449461
Mycobacterium~phage~Xeno Mycobacterium~phage~Butters 106.47247022413433
Mycobacterium~virus~Ardmore Mycobacterium~phage~Butters 2.896070043185099
Mycobacterium~virus~Babsiella Mycobacterium~phage~Butters 37.453505500802514
Mycobacterium~virus~Boomer Mycobacterium~phage~Butters 4.350559950135813
Mycobacterium~virus~Brujita Mycobacterium~phage~Butters 32.47949741983225
Mycobacterium~virus~Che8 Mycobacterium~phage~Butters 4.150765898196426
Mycobacterium~virus~Che9c Mycobacterium~phage~Butters 36.72087909177025
Mycobacterium~virus~Corndog Mycobacterium~phage~Butters 2.003008291259314
Mycobacterium~virus~Deadp Mycobacterium~phage~Butters 4.321183982846764
Mycobacterium~virus~Drago Mycobacterium~phage~Butters 2.4487536073014757
Mycobacterium~virus~Firecracker Mycobacterium~phage~Butters 1.8770892775500245
Mycobacterium~virus~Fruitloop Mycobacterium~phage~Butters 2.4745256199749948
Mycobacterium~virus~Gumbie Mycobacterium~phage~Butters 2.423239820728557
Mycobacterium~virus~Llij Mycobacterium~phage~Butters 4.501947343527939
Mycobacterium~virus~PMC Mycobacterium~phage~Butters 4.380228470352182
Mycobacterium~virus~Pacc40 Mycobacterium~phage~Butters 4.4710485255618115
Mycobacterium~virus~Ramsey Mycobacterium~phage~Butters 4.263287230749927
Mycobacterium~virus~SG4 Mycobacterium~phage~Butters 8.457731223117847
healthy_NODE_224_length_78937_cov_6.22797_fragment_1 Mycobacterium~phage~Butters 1.2627263701006184
Mycobacterium~phage~Ariel Mycobacterium~phage~BuzzLyseyear 4.557041869884357
Mycobacterium~phage~Bipolar Mycobacterium~phage~BuzzLyseyear 122.57227017020993
Mycobacterium~phage~Bobi Mycobacterium~phage~BuzzLyseyear 144.81566013733962
Mycobacterium~phage~Brocalys Mycobacterium~phage~BuzzLyseyear 116.27882260882055
Mycobacterium~phage~Butters Mycobacterium~phage~BuzzLyseyear 4.206494852275903
Mycobacterium~phage~Cabrinians Mycobacterium~phage~BuzzLyseyear 157.32284117009866
Mycobacterium~phage~CaptainTrips Mycobacterium~phage~BuzzLyseyear 168.60156904861216
Mycobacterium~phage~Carcharodon Mycobacterium~phage~BuzzLyseyear 5.9418703084979105
Mycobacterium~phage~Catdawg Mycobacterium~phage~BuzzLyseyear 5.590579032497183
Mycobacterium~phage~Cerasum Mycobacterium~phage~BuzzLyseyear 156.8942834327949
Mycobacterium~phage~Charlie Mycobacterium~phage~BuzzLyseyear 4.112420917638599
Mycobacterium~phage~DS6A Mycobacterium~phage~BuzzLyseyear 12.644230863505971
Mycobacterium~phage~Daenerys Mycobacterium~phage~BuzzLyseyear 153.47061951408747
Mycobacterium~phage~Dante Mycobacterium~phage~BuzzLyseyear 159.06791517027992
Mycobacterium~phage~Dylan Mycobacterium~phage~BuzzLyseyear 2.325891657434542
Mycobacterium~phage~Estave1 Mycobacterium~phage~BuzzLyseyear 139.80939744008256
Mycobacterium~phage~Florinda Mycobacterium~phage~BuzzLyseyear 147.9124604574758
Mycobacterium~phage~Gaia Mycobacterium~phage~BuzzLyseyear 12.949629664934942
Mycobacterium~phage~Hades Mycobacterium~phage~BuzzLyseyear 167.33107543708638
Mycobacterium~phage~Hamulus Mycobacterium~phage~BuzzLyseyear 159.06791517027992
Mycobacterium~phage~Inventum Mycobacterium~phage~BuzzLyseyear 150.07393900097725
Mycobacterium~phage~Jabbawokkie Mycobacterium~phage~BuzzLyseyear 59.07255013039103
Mycobacterium~phage~Job42 Mycobacterium~phage~BuzzLyseyear 221.0624640847809
Mycobacterium~phage~Kimberlium Mycobacterium~phage~BuzzLyseyear 191.09318827381577
Mycobacterium~phage~Llama Mycobacterium~phage~BuzzLyseyear 143.40170156414516
Mycobacterium~phage~MiaZeal Mycobacterium~phage~BuzzLyseyear 1.5325270745744026
Mycobacterium~phage~MichelleMyBell Mycobacterium~phage~BuzzLyseyear 4.021234706130747
Mycobacterium~phage~Minerva Mycobacterium~phage~BuzzLyseyear 11.190450576273111
Mycobacterium~phage~Ovechkin Mycobacterium~phage~BuzzLyseyear 128.90985845372265
Mycobacterium~phage~Panchino Mycobacterium~phage~BuzzLyseyear 2.275306088937506
Mycobacterium~phage~Phatniss Mycobacterium~phage~BuzzLyseyear 164.27614359372689
Mycobacterium~phage~Phrann Mycobacterium~phage~BuzzLyseyear 4.159085649562306
Mycobacterium~phage~PopTart Mycobacterium~phage~BuzzLyseyear 122.997882064434
Mycobacterium~phage~Quico Mycobacterium~phage~BuzzLyseyear 176.94979090384962
Mycobacterium~phage~Redi Mycobacterium~phage~BuzzLyseyear 6.0454593173592
Mycobacterium~phage~Saal Mycobacterium~phage~BuzzLyseyear 160.78545218906086
Mycobacterium~phage~Sbash Mycobacterium~phage~BuzzLyseyear 5.129132187871098
Mycobacterium~phage~Seagreen Mycobacterium~phage~BuzzLyseyear 173.01299151514561
Mycobacterium~phage~SiSi Mycobacterium~phage~BuzzLyseyear 168.7492097316624
Mycobacterium~phage~Sparkdehlily Mycobacterium~phage~BuzzLyseyear 173.8689576008738
Mycobacterium~phage~Sparky Mycobacterium~phage~BuzzLyseyear 5.049775302565231
Mycobacterium~phage~Squirty Mycobacterium~phage~BuzzLyseyear 102.17506094406043
Mycobacterium~phage~Taj Mycobacterium~phage~BuzzLyseyear 137.23621048494508
Mycobacterium~phage~Tweety Mycobacterium~phage~BuzzLyseyear 154.07878702194608
Mycobacterium~phage~Velveteen Mycobacterium~phage~BuzzLyseyear 161.23321779592752
Mycobacterium~phage~WIVsmall Mycobacterium~phage~BuzzLyseyear 127.68802248070885
Mycobacterium~phage~Wanda Mycobacterium~phage~BuzzLyseyear 11.139157230460679
Mycobacterium~phage~Wee Mycobacterium~phage~BuzzLyseyear 147.76531020069558
Mycobacterium~phage~XFactor Mycobacterium~phage~BuzzLyseyear 146.193562724829
Mycobacterium~virus~Ardmore Mycobacterium~phage~BuzzLyseyear 119.44111989928246
Mycobacterium~virus~Avani Mycobacterium~phage~BuzzLyseyear 75.07164421317418
Mycobacterium~virus~Babsiella Mycobacterium~phage~BuzzLyseyear 9.621620384522089
Mycobacterium~virus~Boomer Mycobacterium~phage~BuzzLyseyear 183.77092265797654
Mycobacterium~virus~Brujita Mycobacterium~phage~BuzzLyseyear 9.862963003887959
Mycobacterium~virus~Che8 Mycobacterium~phage~BuzzLyseyear 149.63525006191293
Mycobacterium~virus~Che9c Mycobacterium~phage~BuzzLyseyear 5.336066361421348
Mycobacterium~virus~Che9d Mycobacterium~phage~BuzzLyseyear 71.60498641258773
Mycobacterium~virus~Corndog Mycobacterium~phage~BuzzLyseyear 5.781410598498126
Mycobacterium~virus~Courthouse Mycobacterium~phage~BuzzLyseyear 1.6571099723673077
Mycobacterium~virus~Deadp Mycobacterium~phage~BuzzLyseyear 145.182010551054
Mycobacterium~virus~Drago Mycobacterium~phage~BuzzLyseyear 181.14325182980403
Mycobacterium~virus~Firecracker Mycobacterium~phage~BuzzLyseyear 5.590579032497183
Mycobacterium~virus~Fruitloop Mycobacterium~phage~BuzzLyseyear 136.75039499487875
Mycobacterium~virus~Gumbie Mycobacterium~phage~BuzzLyseyear 191.62281289237805
Mycobacterium~virus~Llij Mycobacterium~phage~BuzzLyseyear 150.8931960303141
Mycobacterium~virus~Omega Mycobacterium~phage~BuzzLyseyear 4.699830463598713
Mycobacterium~virus~PMC Mycobacterium~phage~BuzzLyseyear 162.94270377886318
Mycobacterium~virus~Pacc40 Mycobacterium~phage~BuzzLyseyear 182.16773800357046
Mycobacterium~virus~Ramsey Mycobacterium~phage~BuzzLyseyear 219.81288607144793
Mycobacterium~virus~SG4 Mycobacterium~phage~BuzzLyseyear 116.62301767339108
Mycobacterium~phage~Alice Mycobacterium~phage~Bxz1 300.0
Mycobacterium~phage~ArcherS7 Mycobacterium~phage~Bxz1 300.0
Mycobacterium~phage~Astraea Mycobacterium~phage~Bxz1 300.0
Mycobacterium~phage~Breeniome Mycobacterium~phage~Bxz1 300.0
Mycobacterium~phage~Cali Mycobacterium~phage~Bxz1 300.0
Mycobacterium~phage~Catera Mycobacterium~phage~Bxz1 300.0
Mycobacterium~phage~Dandelion Mycobacterium~phage~Bxz1 300.0
Mycobacterium~phage~ET08 Mycobacterium~phage~Bxz1 300.0
Mycobacterium~phage~Gizmo Mycobacterium~phage~Bxz1 300.0
Mycobacterium~phage~HyRo Mycobacterium~phage~Bxz1 300.0
Mycobacterium~phage~LinStu Mycobacterium~phage~Bxz1 300.0
Mycobacterium~phage~MoMoMixon Mycobacterium~phage~Bxz1 300.0
Mycobacterium~phage~Myrna Mycobacterium~phage~Bxz1 149.31883812133094
Mycobacterium~phage~Nappy Mycobacterium~phage~Bxz1 300.0
Mycobacterium~phage~Pleione Mycobacterium~phage~Bxz1 300.0
Mycobacterium~phage~Rizal Mycobacterium~phage~Bxz1 300.0
Mycobacterium~phage~ScottMcG Mycobacterium~phage~Bxz1 300.0
Mycobacterium~phage~Spud Mycobacterium~phage~Bxz1 300.0
Mycobacterium~phage~Tonenili Mycobacterium~phage~Bxz1 300.0
Rhodococcus~phage~E3 Mycobacterium~phage~Bxz1 85.15266258426581
Mycobacterium~phage~Abrogate Mycobacterium~phage~CASbig 174.99979595840716
Mycobacterium~phage~Aeneas Mycobacterium~phage~CASbig 163.61547177819858
Mycobacterium~phage~Alsfro Mycobacterium~phage~CASbig 146.32106192627867
Mycobacterium~phage~Alvin Mycobacterium~phage~CASbig 170.2352945630302
Mycobacterium~phage~Barriga Mycobacterium~phage~CASbig 152.10071385330946
Mycobacterium~phage~DD5 Mycobacterium~phage~CASbig 158.4423588793594
Mycobacterium~phage~Dreamboat Mycobacterium~phage~CASbig 147.96284807624522
Mycobacterium~phage~Edtherson Mycobacterium~phage~CASbig 171.21958439104728
Mycobacterium~phage~Gompeii16 Mycobacterium~phage~CASbig 160.09379039939648
Mycobacterium~phage~Graduation Mycobacterium~phage~CASbig 153.74997699528552
Mycobacterium~phage~HINdeR Mycobacterium~phage~CASbig 1.9647834828189383
Mycobacterium~phage~HanShotFirst Mycobacterium~phage~CASbig 152.8475220524616
Mycobacterium~phage~Lamina13 Mycobacterium~phage~CASbig 157.75300676463596
Mycobacterium~phage~Makemake Mycobacterium~phage~CASbig 159.13039618409647
Mycobacterium~phage~Nerujay Mycobacterium~phage~CASbig 171.87305373944102
Mycobacterium~phage~Nhonho Mycobacterium~phage~CASbig 165.33604494091554
Mycobacterium~phage~Papez Mycobacterium~phage~CASbig 162.2934958589317
Mycobacterium~phage~Pari Mycobacterium~phage~CASbig 149.27354528084012
Mycobacterium~phage~PattyP Mycobacterium~phage~CASbig 159.60732063145545
Mycobacterium~phage~Pepe Mycobacterium~phage~CASbig 140.89606632015304
Mycobacterium~phage~PhrostyMug Mycobacterium~phage~CASbig 164.52641475850663
Mycobacterium~phage~Pinto Mycobacterium~phage~CASbig 143.98063385264814
Mycobacterium~phage~RidgeCB Mycobacterium~phage~CASbig 165.95759874416322
Mycobacterium~phage~Rufus Mycobacterium~phage~CASbig 162.77507078482483
Mycobacterium~phage~Sarfire Mycobacterium~phage~CASbig 163.61547177819858
Mycobacterium~phage~Seabiscuit Mycobacterium~phage~CASbig 158.66261511875223
Mycobacterium~phage~Sheen Mycobacterium~phage~CASbig 3.8400849731509856
Mycobacterium~phage~SkiPole Mycobacterium~phage~CASbig 151.7050999405833
Mycobacterium~phage~Solon Mycobacterium~phage~CASbig 162.6856490962592
Mycobacterium~phage~Tasp14 Mycobacterium~phage~CASbig 161.0971246698154
Mycobacterium~phage~TheloniousMonk Mycobacterium~phage~CASbig 164.27913198254484
Mycobacterium~phage~Trouble Mycobacterium~phage~CASbig 165.95759874416322
Mycobacterium~phage~Turj99 Mycobacterium~phage~CASbig 162.6856490962592
Mycobacterium~phage~U2 Mycobacterium~phage~CASbig 161.78225818872977
Mycobacterium~phage~Violet Mycobacterium~phage~CASbig 168.00325511813983
Mycobacterium~phage~Wheeler Mycobacterium~phage~CASbig 176.10664951708642
Mycobacterium~virus~Bethlehem Mycobacterium~phage~CASbig 151.14381694322947
Mycobacterium~virus~Billknuckles Mycobacterium~phage~CASbig 162.6856490962592
Mycobacterium~virus~Bruns Mycobacterium~phage~CASbig 168.66449401127986
Mycobacterium~virus~Bxb1 Mycobacterium~phage~CASbig 155.28375546765105
Mycobacterium~virus~Doom Mycobacterium~phage~CASbig 148.5096750325687
Mycobacterium~virus~Euphoria Mycobacterium~phage~CASbig 173.38841590884428
Mycobacterium~virus~Jasper Mycobacterium~phage~CASbig 151.49789009564836
Mycobacterium~virus~KBG Mycobacterium~phage~CASbig 150.18989050823197
Mycobacterium~virus~Kugel Mycobacterium~phage~CASbig 154.61824464142623
Mycobacterium~virus~Lockley Mycobacterium~phage~CASbig 153.3149938103939
Mycobacterium~virus~Perseus Mycobacterium~phage~CASbig 166.95931898904442
Gordonia~phage~JSwag Mycobacterium~phage~CRB1 57.01559270377366
Gordonia~phage~KatherineG Mycobacterium~phage~CRB1 57.47928193142831
Gordonia~phage~Remus Mycobacterium~phage~CRB1 62.97291311198702
Gordonia~phage~Rosalind Mycobacterium~phage~CRB1 60.049787901528255
Gordonia~phage~Soups Mycobacterium~phage~CRB1 57.322849777062196
Mycobacterium~phage~20ES Mycobacterium~phage~CRB1 253.58656393548077
Mycobacterium~phage~40AC Mycobacterium~phage~CRB1 154.5926823026236
Mycobacterium~phage~Adzzy Mycobacterium~phage~CRB1 117.79639033307328
Mycobacterium~phage~AnnaL29 Mycobacterium~phage~CRB1 197.1552532755511
Mycobacterium~phage~Anubis Mycobacterium~phage~CRB1 27.193135314514148
Mycobacterium~phage~ArcherNM Mycobacterium~phage~CRB1 176.51525945819475
Mycobacterium~phage~Artemis2UCLA Mycobacterium~phage~CRB1 106.45010890977429
Mycobacterium~phage~BTCU-1 Mycobacterium~phage~CRB1 22.10123713201688
Mycobacterium~phage~Bactobuster Mycobacterium~phage~CRB1 134.55516366868108
Mycobacterium~phage~BellusTerra Mycobacterium~phage~CRB1 25.362694240025622
Mycobacterium~phage~Blue7 Mycobacterium~phage~CRB1 103.07009663589976
Mycobacterium~phage~Catalina Mycobacterium~phage~CRB1 116.2697438421009
Mycobacterium~phage~Chadwick Mycobacterium~phage~CRB1 18.484252333449607
Mycobacterium~phage~Chy4 Mycobacterium~phage~CRB1 112.83672668099686
Mycobacterium~phage~Chy5 Mycobacterium~phage~CRB1 123.86551659767788
Mycobacterium~phage~CloudWang3 Mycobacterium~phage~CRB1 109.32732707192196
Mycobacterium~phage~Conspiracy Mycobacterium~phage~CRB1 18.634846574824056
Mycobacterium~phage~EagleEye Mycobacterium~phage~CRB1 114.85195498428736
Mycobacterium~phage~Echild Mycobacterium~phage~CRB1 198.82808866117702
Mycobacterium~phage~Equemioh13 Mycobacterium~phage~CRB1 197.1552532755511
Mycobacterium~phage~EvilGenius Mycobacterium~phage~CRB1 199.00364228618992
Mycobacterium~phage~First Mycobacterium~phage~CRB1 254.52739166358802
Mycobacterium~phage~Fredward Mycobacterium~phage~CRB1 13.175407985241531
Mycobacterium~phage~HINdeR Mycobacterium~phage~CRB1 23.446326074815232
Mycobacterium~phage~Iracema64 Mycobacterium~phage~CRB1 27.852540708990443
Mycobacterium~phage~Jobu08 Mycobacterium~phage~CRB1 30.6059014951545
Mycobacterium~phage~Jovo Mycobacterium~phage~CRB1 18.789320016515585
Mycobacterium~phage~Kampy Mycobacterium~phage~CRB1 27.852540708990443
Mycobacterium~phage~LadyBird Mycobacterium~phage~CRB1 268.34968283581907
Mycobacterium~phage~Larenn Mycobacterium~phage~CRB1 172.16001824071657
Mycobacterium~phage~LittleCherry Mycobacterium~phage~CRB1 18.55907673241275
Mycobacterium~phage~Loser Mycobacterium~phage~CRB1 192.60510764302165
Mycobacterium~phage~Luchador Mycobacterium~phage~CRB1 148.36963955545107
Mycobacterium~phage~MarQuardt Mycobacterium~phage~CRB1 27.658321801570803
Mycobacterium~phage~Mulciber Mycobacterium~phage~CRB1 130.39299787979505
Mycobacterium~phage~Nyxis Mycobacterium~phage~CRB1 27.95151396546486
Mycobacterium~phage~Obama12 Mycobacterium~phage~CRB1 25.362694240025622
Mycobacterium~phage~Phantastic Mycobacterium~phage~CRB1 25.182795921837194
Mycobacterium~phage~Phlei Mycobacterium~phage~CRB1 66.2264592580392
Mycobacterium~phage~Pioneer Mycobacterium~phage~CRB1 113.63956394379768
Mycobacterium~phage~Piro94 Mycobacterium~phage~CRB1 198.37306108609658
Mycobacterium~phage~RedRock Mycobacterium~phage~CRB1 197.75718929109837
Mycobacterium~phage~RhynO Mycobacterium~phage~CRB1 24.525063760166084
Mycobacterium~phage~SWU1 Mycobacterium~phage~CRB1 125.07108413878707
Mycobacterium~phage~Serenity Mycobacterium~phage~CRB1 130.74054686388322
Mycobacterium~phage~Severus Mycobacterium~phage~CRB1 28.682316706873653
Mycobacterium~phage~Sheen Mycobacterium~phage~CRB1 28.25628368629612
Mycobacterium~phage~Smeadley Mycobacterium~phage~CRB1 19.8716077073091
Mycobacterium~phage~SweetiePie Mycobacterium~phage~CRB1 193.76097807820273
Mycobacterium~phage~Swirley Mycobacterium~phage~CRB1 16.309914770380118
Mycobacterium~phage~Theia Mycobacterium~phage~CRB1 14.104066318532478
Mycobacterium~phage~Tiffany Mycobacterium~phage~CRB1 27.75482043082354
Mycobacterium~phage~Trike Mycobacterium~phage~CRB1 25.43205872964141
Mycobacterium~phage~Trixie Mycobacterium~phage~CRB1 199.64978196894288
Mycobacterium~phage~Turbido Mycobacterium~phage~CRB1 194.35836085662132
Mycobacterium~phage~UnionJack Mycobacterium~phage~CRB1 18.634846574824056
Mycobacterium~phage~VohminGhazi Mycobacterium~phage~CRB1 119.81207599087666
Mycobacterium~phage~Wile Mycobacterium~phage~CRB1 23.35617564756394
Mycobacterium~phage~Zaka Mycobacterium~phage~CRB1 103.58693419918818
Mycobacterium~virus~Alma Mycobacterium~phage~CRB1 111.31514437781297
Mycobacterium~virus~Billknuckles Mycobacterium~phage~CRB1 1.9853921788711206
Mycobacterium~virus~Bxz2 Mycobacterium~phage~CRB1 25.641150810211574
Mycobacterium~virus~Che12 Mycobacterium~phage~CRB1 123.72692484489632
Mycobacterium~virus~D29 Mycobacterium~phage~CRB1 120.59347548894686
Mycobacterium~virus~L5 Mycobacterium~phage~CRB1 129.907412706854
Mycobacterium~virus~Peaches Mycobacterium~phage~CRB1 25.641150810211574
Mycobacterium~virus~Pukovnik Mycobacterium~phage~CRB1 148.2857202045449
Rhodococcus~phage~CosmicSans Mycobacterium~phage~CRB1 15.651640155617422
Rhodococcus~phage~RER2 Mycobacterium~phage~CRB1 15.651640155617422
Rhodococcus~phage~RGL3 Mycobacterium~phage~CRB1 22.832193749712665
Mycobacterium~phage~Ariel Mycobacterium~phage~Cabrinians 3.389444808669963
Mycobacterium~phage~Bipolar Mycobacterium~phage~Cabrinians 138.44317111040573
Mycobacterium~phage~Bobi Mycobacterium~phage~Cabrinians 118.6784851353991
Mycobacterium~phage~Brocalys Mycobacterium~phage~Cabrinians 200.9566446421864
Mycobacterium~phage~Butters Mycobacterium~phage~Cabrinians 2.500561080031285
Mycobacterium~phage~BuzzLyseyear Mycobacterium~phage~Cabrinians 157.32284117009866
Mycobacterium~phage~CaptainTrips Mycobacterium~phage~Cabrinians 176.2271580092188
Mycobacterium~phage~Carcharodon Mycobacterium~phage~Cabrinians 6.2459079780782405
Mycobacterium~phage~Catdawg Mycobacterium~phage~Cabrinians 7.773689907990609
Mycobacterium~phage~Cerasum Mycobacterium~phage~Cabrinians 136.50183289572928
Mycobacterium~phage~Charlie Mycobacterium~phage~Cabrinians 6.402635633086475
Mycobacterium~phage~DS6A Mycobacterium~phage~Cabrinians 9.015216064797748
Mycobacterium~phage~Daenerys Mycobacterium~phage~Cabrinians 197.40437764436192
Mycobacterium~phage~Dante Mycobacterium~phage~Cabrinians 188.223859616686
Mycobacterium~phage~Dylan Mycobacterium~phage~Cabrinians 2.5879763539905687
Mycobacterium~phage~Estave1 Mycobacterium~phage~Cabrinians 149.77527301827004
Mycobacterium~phage~Florinda Mycobacterium~phage~Cabrinians 168.5834618129339
Mycobacterium~phage~Gaia Mycobacterium~phage~Cabrinians 13.495752500691065
Mycobacterium~phage~Hades Mycobacterium~phage~Cabrinians 178.55217146535753
Mycobacterium~phage~Hamulus Mycobacterium~phage~Cabrinians 162.78520488006086
Mycobacterium~phage~Inventum Mycobacterium~phage~Cabrinians 185.98981468521228
Mycobacterium~phage~Jabbawokkie Mycobacterium~phage~Cabrinians 65.88190612735625
Mycobacterium~phage~Job42 Mycobacterium~phage~Cabrinians 158.87074360459147
Mycobacterium~phage~Kimberlium Mycobacterium~phage~Cabrinians 166.327076728366
Mycobacterium~phage~Llama Mycobacterium~phage~Cabrinians 181.72464408274627
Mycobacterium~phage~MichelleMyBell Mycobacterium~phage~Cabrinians 6.297353861361947
Mycobacterium~phage~Minerva Mycobacterium~phage~Cabrinians 5.0586256381517005
Mycobacterium~phage~Ovechkin Mycobacterium~phage~Cabrinians 145.1434193195429
Mycobacterium~phage~Panchino Mycobacterium~phage~Cabrinians 4.4710485255618115
Mycobacterium~phage~Phatniss Mycobacterium~phage~Cabrinians 197.96566755940182
Mycobacterium~phage~Phrann Mycobacterium~phage~Cabrinians 2.460280691423006
Mycobacterium~phage~PopTart Mycobacterium~phage~Cabrinians 167.31507953320528
Mycobacterium~phage~Quico Mycobacterium~phage~Cabrinians 143.07471318744
Mycobacterium~phage~Redi Mycobacterium~phage~Cabrinians 6.349588295111675
Mycobacterium~phage~Saal Mycobacterium~phage~Cabrinians 234.50798549418343
Mycobacterium~phage~Sbash Mycobacterium~phage~Cabrinians 9.404702764343373
Mycobacterium~phage~Seagreen Mycobacterium~phage~Cabrinians 142.1329337340053
Mycobacterium~phage~SiSi Mycobacterium~phage~Cabrinians 183.7930987884896
Mycobacterium~phage~Sparkdehlily Mycobacterium~phage~Cabrinians 192.79702838807196
Mycobacterium~phage~Squirty Mycobacterium~phage~Cabrinians 74.93786031617718
Mycobacterium~phage~Taj Mycobacterium~phage~Cabrinians 160.78545218906086
Mycobacterium~phage~Tweety Mycobacterium~phage~Cabrinians 168.20309822217249
Mycobacterium~phage~Velveteen Mycobacterium~phage~Cabrinians 124.01895083198433
Mycobacterium~phage~WIVsmall Mycobacterium~phage~Cabrinians 103.8531532025662
Mycobacterium~phage~Wanda Mycobacterium~phage~Cabrinians 3.4690357070153963
Mycobacterium~phage~Wee Mycobacterium~phage~Cabrinians 154.63142661096896
Mycobacterium~phage~XFactor Mycobacterium~phage~Cabrinians 178.41693520780962
Mycobacterium~phage~Xeno Mycobacterium~phage~Cabrinians 2.381584069638822
Mycobacterium~virus~Ardmore Mycobacterium~phage~Cabrinians 160.44899874672706
Mycobacterium~virus~Avani Mycobacterium~phage~Cabrinians 68.4514254204139
Mycobacterium~virus~Babsiella Mycobacterium~phage~Cabrinians 7.9277138489364605
Mycobacterium~virus~Boomer Mycobacterium~phage~Cabrinians 142.1329337340053
Mycobacterium~virus~Brujita Mycobacterium~phage~Cabrinians 8.143306228661217
Mycobacterium~virus~Che8 Mycobacterium~phage~Cabrinians 156.58205568219816
Mycobacterium~virus~Che9c Mycobacterium~phage~Cabrinians 7.625481853802206
Mycobacterium~virus~Che9d Mycobacterium~phage~Cabrinians 54.47219957360084
Mycobacterium~virus~Corndog Mycobacterium~phage~Cabrinians 6.123217602665254
Mycobacterium~virus~Deadp Mycobacterium~phage~Cabrinians 148.53386609535187
Mycobacterium~virus~Drago Mycobacterium~phage~Cabrinians 163.6298976992057
Mycobacterium~virus~Firecracker Mycobacterium~phage~Cabrinians 4.144465831750874
Mycobacterium~virus~Fruitloop Mycobacterium~phage~Cabrinians 146.62597170528912
Mycobacterium~virus~Gumbie Mycobacterium~phage~Cabrinians 204.04584336374515
Mycobacterium~virus~Llij Mycobacterium~phage~Cabrinians 190.83247893666288
Mycobacterium~virus~Omega Mycobacterium~phage~Cabrinians 2.0105308210042603
Mycobacterium~virus~PMC Mycobacterium~phage~Cabrinians 177.59820836262227
Mycobacterium~virus~Pacc40 Mycobacterium~phage~Cabrinians 209.7617787274942
Mycobacterium~virus~Ramsey Mycobacterium~phage~Cabrinians 144.4344118319367
Mycobacterium~virus~SG4 Mycobacterium~phage~Cabrinians 148.90573453818703
Mycobacterium~phage~Alice Mycobacterium~phage~Cali 300.0
Mycobacterium~phage~ArcherS7 Mycobacterium~phage~Cali 300.0
Mycobacterium~phage~Astraea Mycobacterium~phage~Cali 300.0
Mycobacterium~phage~Breeniome Mycobacterium~phage~Cali 300.0
Mycobacterium~phage~Bxz1 Mycobacterium~phage~Cali 300.0
Mycobacterium~phage~Catera Mycobacterium~phage~Cali 300.0
Mycobacterium~phage~Dandelion Mycobacterium~phage~Cali 300.0
Mycobacterium~phage~ET08 Mycobacterium~phage~Cali 300.0
Mycobacterium~phage~Gizmo Mycobacterium~phage~Cali 300.0
Mycobacterium~phage~HyRo Mycobacterium~phage~Cali 300.0
Mycobacterium~phage~LinStu Mycobacterium~phage~Cali 300.0
Mycobacterium~phage~MoMoMixon Mycobacterium~phage~Cali 300.0
Mycobacterium~phage~Myrna Mycobacterium~phage~Cali 149.9287494385301
Mycobacterium~phage~Nappy Mycobacterium~phage~Cali 300.0
Mycobacterium~phage~Pleione Mycobacterium~phage~Cali 300.0
Mycobacterium~phage~Rizal Mycobacterium~phage~Cali 300.0
Mycobacterium~phage~ScottMcG Mycobacterium~phage~Cali 300.0
Mycobacterium~phage~Spud Mycobacterium~phage~Cali 300.0
Mycobacterium~phage~Tonenili Mycobacterium~phage~Cali 300.0
Rhodococcus~phage~E3 Mycobacterium~phage~Cali 85.52471697804799
Gordonia~phage~Lucky10 Mycobacterium~phage~Cambiare 1.3820341897529955
Mycobacterium~phage~Angel Mycobacterium~phage~Cambiare 91.24526457339546
Mycobacterium~phage~BarrelRoll Mycobacterium~phage~Cambiare 17.843338131030993
Mycobacterium~phage~Bipper Mycobacterium~phage~Cambiare 7.3874539771376915
Mycobacterium~phage~Cheetobro Mycobacterium~phage~Cambiare 18.036424352906575
Mycobacterium~phage~Enkosi Mycobacterium~phage~Cambiare 18.960064593555956
Mycobacterium~phage~FlagStaff Mycobacterium~phage~Cambiare 159.9755847212646
Mycobacterium~phage~Gaia Mycobacterium~phage~Cambiare 6.268339516993147
Mycobacterium~phage~Gengar Mycobacterium~phage~Cambiare 22.64819022741646
Mycobacterium~phage~Giles Mycobacterium~phage~Cambiare 1.171252017829917
Mycobacterium~phage~Jolie2 Mycobacterium~phage~Cambiare 128.3562807097161
Mycobacterium~phage~Keshu Mycobacterium~phage~Cambiare 17.476107922878935
Mycobacterium~phage~Kratio Mycobacterium~phage~Cambiare 22.35905630492743
Mycobacterium~phage~Leo Mycobacterium~phage~Cambiare 95.62634651609622
Mycobacterium~phage~MOOREtheMARYer Mycobacterium~phage~Cambiare 133.54936704439302
Mycobacterium~phage~Milly Mycobacterium~phage~Cambiare 17.90696143899067
Mycobacterium~phage~Muddy Mycobacterium~phage~Cambiare 5.526306394652537
Mycobacterium~phage~Mufasa Mycobacterium~phage~Cambiare 17.90696143899067
Mycobacterium~phage~Murucutumbu Mycobacterium~phage~Cambiare 17.843338131030993
Mycobacterium~phage~OkiRoe Mycobacterium~phage~Cambiare 22.57468252553215
Mycobacterium~phage~Omnicron Mycobacterium~phage~Cambiare 17.843338131030993
Mycobacterium~phage~ShedlockHolmes Mycobacterium~phage~Cambiare 17.535660164401847
Mycobacterium~phage~Sneeze Mycobacterium~phage~Cambiare 97.20426417616491
Mycobacterium~phage~TM4 Mycobacterium~phage~Cambiare 18.23642435847063
Mycobacterium~phage~Validus Mycobacterium~phage~Cambiare 19.574772392527272
Mycobacterium~phage~ZoeJ Mycobacterium~phage~Cambiare 18.036424352906575
Mycobacterium~phage~vB_MapS_FF47 Mycobacterium~phage~Cambiare 7.6252257310161715
Mycobacterium~virus~Angelica Mycobacterium~phage~Cambiare 17.90696143899067
Mycobacterium~virus~Crimd Mycobacterium~phage~Cambiare 17.843338131030993
Mycobacterium~virus~Fionnbarth Mycobacterium~phage~Cambiare 17.90696143899067
Mycobacterium~virus~Halo Mycobacterium~phage~Cambiare 93.65200355318738
Mycobacterium~virus~Larva Mycobacterium~phage~Cambiare 22.50200315860226
Mycobacterium~virus~Liefie Mycobacterium~phage~Cambiare 91.24526457339546
Tsukamurella~phage~TPA4 Mycobacterium~phage~Cambiare 4.997980917424926
Gordonia~phage~GMA1 Mycobacterium~phage~CaptainTrips 2.2683234664601253
Mycobacterium~phage~Ariel Mycobacterium~phage~CaptainTrips 9.500492996485338
Mycobacterium~phage~Bipolar Mycobacterium~phage~CaptainTrips 166.7931131497691
Mycobacterium~phage~Bobi Mycobacterium~phage~CaptainTrips 152.60463844552436
Mycobacterium~phage~Brocalys Mycobacterium~phage~CaptainTrips 157.20830611896415
Mycobacterium~phage~Butters Mycobacterium~phage~CaptainTrips 4.292094908661235
Mycobacterium~phage~BuzzLyseyear Mycobacterium~phage~CaptainTrips 168.60156904861216
Mycobacterium~phage~Cabrinians Mycobacterium~phage~CaptainTrips 176.2271580092188
Mycobacterium~phage~Carcharodon Mycobacterium~phage~CaptainTrips 8.080506882627876
Mycobacterium~phage~Catdawg Mycobacterium~phage~CaptainTrips 11.288167313211478
Mycobacterium~phage~Cerasum Mycobacterium~phage~CaptainTrips 118.36916336715038
Mycobacterium~phage~Charlie Mycobacterium~phage~CaptainTrips 6.196868804700867
Mycobacterium~phage~DS6A Mycobacterium~phage~CaptainTrips 8.755741764836486
Mycobacterium~phage~Daenerys Mycobacterium~phage~CaptainTrips 190.43660681106687
Mycobacterium~phage~Dante Mycobacterium~phage~CaptainTrips 174.31871759653
Mycobacterium~phage~Dylan Mycobacterium~phage~CaptainTrips 4.138132527710137
Mycobacterium~phage~Estave1 Mycobacterium~phage~CaptainTrips 189.1163850159127
Mycobacterium~phage~Florinda Mycobacterium~phage~CaptainTrips 162.42958801628666
Mycobacterium~phage~Gaia Mycobacterium~phage~CaptainTrips 9.49872273960992
Mycobacterium~phage~Hades Mycobacterium~phage~CaptainTrips 209.56647634990944
Mycobacterium~phage~Hamulus Mycobacterium~phage~CaptainTrips 167.22712917309101
Mycobacterium~phage~Inventum Mycobacterium~phage~CaptainTrips 179.36478126946074
Mycobacterium~phage~Jabbawokkie Mycobacterium~phage~CaptainTrips 54.289823420944295
Mycobacterium~phage~Job42 Mycobacterium~phage~CaptainTrips 166.7931131497691
Mycobacterium~phage~Kimberlium Mycobacterium~phage~CaptainTrips 143.28114357360272
Mycobacterium~phage~Llama Mycobacterium~phage~CaptainTrips 175.20759927810784
Mycobacterium~phage~MiaZeal Mycobacterium~phage~CaptainTrips 4.591907502148984
Mycobacterium~phage~MichelleMyBell Mycobacterium~phage~CaptainTrips 6.091647906744009
Mycobacterium~phage~Minerva Mycobacterium~phage~CaptainTrips 4.803540052086038
Mycobacterium~phage~Ovechkin Mycobacterium~phage~CaptainTrips 195.7851843335153
Mycobacterium~phage~Panchino Mycobacterium~phage~CaptainTrips 4.292094908661235
Mycobacterium~phage~Phatniss Mycobacterium~phage~CaptainTrips 187.24504383952996
Mycobacterium~phage~Phrann Mycobacterium~phage~CaptainTrips 4.244670732718164
Mycobacterium~phage~PopTart Mycobacterium~phage~CaptainTrips 179.37154665306986
Mycobacterium~phage~Quico Mycobacterium~phage~CaptainTrips 137.59713502827276
Mycobacterium~phage~Redi Mycobacterium~phage~CaptainTrips 8.198134564086867
Mycobacterium~phage~Redno2 Mycobacterium~phage~CaptainTrips 1.8973406140053326
Mycobacterium~phage~Saal Mycobacterium~phage~CaptainTrips 176.2271580092188
Mycobacterium~phage~Sbash Mycobacterium~phage~CaptainTrips 5.227220470110782
Mycobacterium~phage~Seagreen Mycobacterium~phage~CaptainTrips 160.2493490388829
Mycobacterium~phage~SiSi Mycobacterium~phage~CaptainTrips 177.23453961744548
Mycobacterium~phage~Sparkdehlily Mycobacterium~phage~CaptainTrips 175.20759927810784
Mycobacterium~phage~Squirty Mycobacterium~phage~CaptainTrips 90.97709357569492
Mycobacterium~phage~Taj Mycobacterium~phage~CaptainTrips 193.74349036998632
Mycobacterium~phage~Tweety Mycobacterium~phage~CaptainTrips 176.07905412980298
Mycobacterium~phage~Velveteen Mycobacterium~phage~CaptainTrips 125.38411742929499
Mycobacterium~phage~WIVsmall Mycobacterium~phage~CaptainTrips 89.97719387262215
Mycobacterium~phage~Wanda Mycobacterium~phage~CaptainTrips 11.314661385021541
Mycobacterium~phage~Wee Mycobacterium~phage~CaptainTrips 180.109147297299
Mycobacterium~phage~XFactor Mycobacterium~phage~CaptainTrips 235.2140187969222
Mycobacterium~phage~Xeno Mycobacterium~phage~CaptainTrips 2.2293088079306385
Mycobacterium~virus~Ardmore Mycobacterium~phage~CaptainTrips 188.15165602903738
Mycobacterium~virus~Avani Mycobacterium~phage~CaptainTrips 67.39059798579129
Mycobacterium~virus~Babsiella Mycobacterium~phage~CaptainTrips 7.695095385182316
Mycobacterium~virus~Boomer Mycobacterium~phage~CaptainTrips 149.98861109365012
Mycobacterium~virus~Brujita Mycobacterium~phage~CaptainTrips 7.910564460677098
Mycobacterium~virus~Che8 Mycobacterium~phage~CaptainTrips 160.8953674279136
Mycobacterium~virus~Che9c Mycobacterium~phage~CaptainTrips 5.4342307093232
Mycobacterium~virus~Che9d Mycobacterium~phage~CaptainTrips 58.771379768194514
Mycobacterium~virus~Corndog Mycobacterium~phage~CaptainTrips 9.614787696840324
Mycobacterium~virus~Deadp Mycobacterium~phage~CaptainTrips 181.04704484832354
Mycobacterium~virus~Drago Mycobacterium~phage~CaptainTrips 157.62493119476142
Mycobacterium~virus~Firecracker Mycobacterium~phage~CaptainTrips 7.515180900155317
Mycobacterium~virus~Fruitloop Mycobacterium~phage~CaptainTrips 179.36478126946074
Mycobacterium~virus~Gumbie Mycobacterium~phage~CaptainTrips 185.68079783632442
Mycobacterium~virus~Llij Mycobacterium~phage~CaptainTrips 184.06742108488817
Mycobacterium~virus~Omega Mycobacterium~phage~CaptainTrips 11.391819264849069
Mycobacterium~virus~PMC Mycobacterium~phage~CaptainTrips 208.34984637986415
Mycobacterium~virus~Pacc40 Mycobacterium~phage~CaptainTrips 214.14895218357518
Mycobacterium~virus~Ramsey Mycobacterium~phage~CaptainTrips 165.9455999431131
Mycobacterium~virus~SG4 Mycobacterium~phage~CaptainTrips 192.5730573577018
Gordonia~phage~Eyre Mycobacterium~phage~Carcharodon 1.1306199207741967
Mycobacterium~phage~BigNuz Mycobacterium~phage~Carcharodon 9.1601390387316
Mycobacterium~phage~Bipolar Mycobacterium~phage~Carcharodon 12.37476197422151
Mycobacterium~phage~Bobi Mycobacterium~phage~Carcharodon 10.177811898458959
Mycobacterium~phage~Brocalys Mycobacterium~phage~Carcharodon 12.870244074506193
Mycobacterium~phage~Brusacoram Mycobacterium~phage~Carcharodon 13.9190957450258
Mycobacterium~phage~Butters Mycobacterium~phage~Carcharodon 116.73238754735642
Mycobacterium~phage~BuzzLyseyear Mycobacterium~phage~Carcharodon 5.9418703084979105
Mycobacterium~phage~Cabrinians Mycobacterium~phage~Carcharodon 6.2459079780782405
Mycobacterium~phage~CaptainTrips Mycobacterium~phage~Carcharodon 8.080506882627876
Mycobacterium~phage~Catdawg Mycobacterium~phage~Carcharodon 1.6824377664503034
Mycobacterium~phage~Cerasum Mycobacterium~phage~Carcharodon 14.789566735649878
Mycobacterium~phage~Charlie Mycobacterium~phage~Carcharodon 142.85637475795878
Mycobacterium~phage~Daenerys Mycobacterium~phage~Carcharodon 8.273542568469988
Mycobacterium~phage~Dante Mycobacterium~phage~Carcharodon 6.107421341424499
Mycobacterium~phage~Donovan Mycobacterium~phage~Carcharodon 11.614606789033722
Mycobacterium~phage~Dori Mycobacterium~phage~Carcharodon 15.238718066844246
Mycobacterium~phage~Dylan Mycobacterium~phage~Carcharodon 1.8297942268585414
Mycobacterium~phage~Estave1 Mycobacterium~phage~Carcharodon 9.972394500809017
Mycobacterium~phage~Fishburne Mycobacterium~phage~Carcharodon 11.673875793566129
Mycobacterium~phage~Florinda Mycobacterium~phage~Carcharodon 11.883916861291162
Mycobacterium~phage~Hades Mycobacterium~phage~Carcharodon 8.273542568469988
Mycobacterium~phage~Hamulus Mycobacterium~phage~Carcharodon 12.422030058426454
Mycobacterium~phage~Inventum Mycobacterium~phage~Carcharodon 6.210755401773604
Mycobacterium~phage~Job42 Mycobacterium~phage~Carcharodon 4.091259979202776
Mycobacterium~phage~Kimberlium Mycobacterium~phage~Carcharodon 8.156561384127137
Mycobacterium~phage~Llama Mycobacterium~phage~Carcharodon 7.9327723854751016
Mycobacterium~phage~Malithi Mycobacterium~phage~Carcharodon 13.854291682663735
Mycobacterium~phage~MichelleMyBell Mycobacterium~phage~Carcharodon 126.13882006718548
Mycobacterium~phage~Ovechkin Mycobacterium~phage~Carcharodon 12.37476197422151
Mycobacterium~phage~Panchino Mycobacterium~phage~Carcharodon 136.01085074256704
Mycobacterium~phage~Phatniss Mycobacterium~phage~Carcharodon 12.615993390185722
Mycobacterium~phage~Phayonce Mycobacterium~phage~Carcharodon 11.673875793566129
Mycobacterium~phage~Phrann Mycobacterium~phage~Carcharodon 123.79559625254994
Mycobacterium~phage~PopTart Mycobacterium~phage~Carcharodon 15.180383652987292
Mycobacterium~phage~Quico Mycobacterium~phage~Carcharodon 12.100704969037015
Mycobacterium~phage~Redi Mycobacterium~phage~Carcharodon 119.08014241503933
Mycobacterium~phage~Saal Mycobacterium~phage~Carcharodon 6.2459079780782405
Mycobacterium~phage~Sbash Mycobacterium~phage~Carcharodon 30.20819325204476
Mycobacterium~phage~Seagreen Mycobacterium~phage~Carcharodon 16.88614648470354
Mycobacterium~phage~Shipwreck Mycobacterium~phage~Carcharodon 11.441560238895836
Mycobacterium~phage~SiSi Mycobacterium~phage~Carcharodon 8.394195971853378
Mycobacterium~phage~Sparkdehlily Mycobacterium~phage~Carcharodon 10.012695602514846
Mycobacterium~phage~Squirty Mycobacterium~phage~Carcharodon 34.094969886623964
Mycobacterium~phage~Taj Mycobacterium~phage~Carcharodon 16.60912977169285
Mycobacterium~phage~Tweety Mycobacterium~phage~Carcharodon 12.235739526706542
Mycobacterium~phage~Velveteen Mycobacterium~phage~Carcharodon 14.898233535076649
Mycobacterium~phage~WIVsmall Mycobacterium~phage~Carcharodon 6.949736870887226
Mycobacterium~phage~Wee Mycobacterium~phage~Carcharodon 16.71829058210478
Mycobacterium~phage~XFactor Mycobacterium~phage~Carcharodon 8.561191156401431
Mycobacterium~phage~Xeno Mycobacterium~phage~Carcharodon 100.97252440340701
Mycobacterium~virus~Ardmore Mycobacterium~phage~Carcharodon 13.365589237112022
Mycobacterium~virus~Babsiella Mycobacterium~phage~Carcharodon 28.740860066672173
Mycobacterium~virus~Boomer Mycobacterium~phage~Carcharodon 8.156561384127137
Mycobacterium~virus~Brujita Mycobacterium~phage~Carcharodon 26.56888955407275
Mycobacterium~virus~Che8 Mycobacterium~phage~Carcharodon 9.972394500809017
Mycobacterium~virus~Che9c Mycobacterium~phage~Carcharodon 25.594299338266918
Mycobacterium~virus~Corndog Mycobacterium~phage~Carcharodon 3.657262510149269
Mycobacterium~virus~Deadp Mycobacterium~phage~Carcharodon 14.578885518617355
Mycobacterium~virus~Drago Mycobacterium~phage~Carcharodon 10.349562805987258
Mycobacterium~virus~Firecracker Mycobacterium~phage~Carcharodon 3.5095988424795097
Mycobacterium~virus~Fruitloop Mycobacterium~phage~Carcharodon 10.393600349916017
Mycobacterium~virus~Gumbie Mycobacterium~phage~Carcharodon 6.141519162046275
Mycobacterium~virus~Llij Mycobacterium~phage~Carcharodon 12.665758089722686
Mycobacterium~virus~PMC Mycobacterium~phage~Carcharodon 10.305974054432323
Mycobacterium~virus~Pacc40 Mycobacterium~phage~Carcharodon 6.2459079780782405
Mycobacterium~virus~Ramsey Mycobacterium~phage~Carcharodon 4.033413136205005
Mycobacterium~virus~SG4 Mycobacterium~phage~Carcharodon 14.63075240420935
Gordonia~phage~JSwag Mycobacterium~phage~Catalina 45.49626981445955
Gordonia~phage~KatherineG Mycobacterium~phage~Catalina 48.4669123110186
Gordonia~phage~Remus Mycobacterium~phage~Catalina 51.074150724368415
Gordonia~phage~Rosalind Mycobacterium~phage~Catalina 48.32901741782062
Gordonia~phage~Soups Mycobacterium~phage~Catalina 48.32901741782062
Mycobacterium~phage~20ES Mycobacterium~phage~Catalina 125.35998607370958
Mycobacterium~phage~40AC Mycobacterium~phage~Catalina 114.3692124060523
Mycobacterium~phage~Adzzy Mycobacterium~phage~Catalina 106.13013018575192
Mycobacterium~phage~AnnaL29 Mycobacterium~phage~Catalina 118.84419642877319
Mycobacterium~phage~Anubis Mycobacterium~phage~Catalina 31.319587753351687
Mycobacterium~phage~ArcherNM Mycobacterium~phage~Catalina 123.837691240264
Mycobacterium~phage~Artemis2UCLA Mycobacterium~phage~Catalina 110.66821290074977
Mycobacterium~phage~BTCU-1 Mycobacterium~phage~Catalina 23.98505236049656
Mycobacterium~phage~Bactobuster Mycobacterium~phage~Catalina 112.15498688331722
Mycobacterium~phage~BellusTerra Mycobacterium~phage~Catalina 36.89499820643585
Mycobacterium~phage~Blue7 Mycobacterium~phage~Catalina 113.5192537644865
Mycobacterium~phage~CRB1 Mycobacterium~phage~Catalina 116.2697438421009
Mycobacterium~phage~Chadwick Mycobacterium~phage~Catalina 29.633142782887912
Mycobacterium~phage~Chy4 Mycobacterium~phage~Catalina 85.01237469855293
Mycobacterium~phage~Chy5 Mycobacterium~phage~Catalina 89.86890252824317
Mycobacterium~phage~CloudWang3 Mycobacterium~phage~Catalina 107.28188770752332
Mycobacterium~phage~Conspiracy Mycobacterium~phage~Catalina 27.437079601541452
Mycobacterium~phage~EagleEye Mycobacterium~phage~Catalina 125.7085196389714
Mycobacterium~phage~Echild Mycobacterium~phage~Catalina 117.57797738155051
Mycobacterium~phage~Equemioh13 Mycobacterium~phage~Catalina 103.01672067327213
Mycobacterium~phage~EvilGenius Mycobacterium~phage~Catalina 116.59913330157511
Mycobacterium~phage~First Mycobacterium~phage~Catalina 119.17297491926442
Mycobacterium~phage~Fredward Mycobacterium~phage~Catalina 19.163632845599526
Mycobacterium~phage~HINdeR Mycobacterium~phage~Catalina 22.90672880676786
Mycobacterium~phage~Iracema64 Mycobacterium~phage~Catalina 39.54306047722661
Mycobacterium~phage~Jobu08 Mycobacterium~phage~Catalina 34.88265807692919
Mycobacterium~phage~Jovo Mycobacterium~phage~Catalina 30.06230494076465
Mycobacterium~phage~Kampy Mycobacterium~phage~Catalina 39.54306047722661
Mycobacterium~phage~LadyBird Mycobacterium~phage~Catalina 122.08868562984132
Mycobacterium~phage~Larenn Mycobacterium~phage~Catalina 110.50054008463476
Mycobacterium~phage~LittleCherry Mycobacterium~phage~Catalina 29.73833125716077
Mycobacterium~phage~Loser Mycobacterium~phage~Catalina 118.52046275844319
Mycobacterium~phage~Luchador Mycobacterium~phage~Catalina 142.12828741694125
Mycobacterium~phage~MarQuardt Mycobacterium~phage~Catalina 31.843340635032387
Mycobacterium~phage~Mulciber Mycobacterium~phage~Catalina 102.46291162643875
Mycobacterium~phage~Nyxis Mycobacterium~phage~Catalina 39.67420266114169
Mycobacterium~phage~Obama12 Mycobacterium~phage~Catalina 36.89499820643585
Mycobacterium~phage~Phantastic Mycobacterium~phage~Catalina 31.73599839379781
Mycobacterium~phage~Phlei Mycobacterium~phage~Catalina 79.65836368109736
Mycobacterium~phage~Pioneer Mycobacterium~phage~Catalina 298.6081354303198
Mycobacterium~phage~Piro94 Mycobacterium~phage~Catalina 106.71808339385451
Mycobacterium~phage~RedRock Mycobacterium~phage~Catalina 119.17297491926442
Mycobacterium~phage~RhynO Mycobacterium~phage~Catalina 33.90998395992776
Mycobacterium~phage~SWU1 Mycobacterium~phage~Catalina 100.48190985819049
Mycobacterium~phage~Serenity Mycobacterium~phage~Catalina 102.7378267348379
Mycobacterium~phage~Severus Mycobacterium~phage~Catalina 38.0633004128983
Mycobacterium~phage~Sheen Mycobacterium~phage~Catalina 22.90672880676786
Mycobacterium~phage~Smeadley Mycobacterium~phage~Catalina 23.847717531546206
Mycobacterium~phage~SweetiePie Mycobacterium~phage~Catalina 112.74464555250975
Mycobacterium~phage~Swirley Mycobacterium~phage~Catalina 27.336858712824462
Mycobacterium~phage~Theia Mycobacterium~phage~Catalina 22.6398688403498
Mycobacterium~phage~Tiffany Mycobacterium~phage~Catalina 31.95204430657485
Mycobacterium~phage~Trike Mycobacterium~phage~Catalina 22.440333494438928
Mycobacterium~phage~Trixie Mycobacterium~phage~Catalina 113.70368332351701
Mycobacterium~phage~Turbido Mycobacterium~phage~Catalina 109.87549298966924
Mycobacterium~phage~UnionJack Mycobacterium~phage~Catalina 27.437079601541452
Mycobacterium~phage~VohminGhazi Mycobacterium~phage~Catalina 105.00452524620557
Mycobacterium~phage~Wile Mycobacterium~phage~Catalina 34.88265807692919
Mycobacterium~phage~Zaka Mycobacterium~phage~Catalina 110.95224596867443
Mycobacterium~virus~Alma Mycobacterium~phage~Catalina 271.07305595766763
Mycobacterium~virus~Billknuckles Mycobacterium~phage~Catalina 1.7959773876373069
Mycobacterium~virus~Bxz2 Mycobacterium~phage~Catalina 29.844896494307225
Mycobacterium~virus~Che12 Mycobacterium~phage~Catalina 108.68119228936503
Mycobacterium~virus~D29 Mycobacterium~phage~Catalina 92.48840896079729
Mycobacterium~virus~Kugel Mycobacterium~phage~Catalina 1.5333249630109451
Mycobacterium~virus~L5 Mycobacterium~phage~Catalina 111.14585482560452
Mycobacterium~virus~Peaches Mycobacterium~phage~Catalina 37.26856268576853
Mycobacterium~virus~Pukovnik Mycobacterium~phage~Catalina 115.05741869752875
Rhodococcus~phage~CosmicSans Mycobacterium~phage~Catalina 19.927480502153106
Rhodococcus~phage~RER2 Mycobacterium~phage~Catalina 19.927480502153106
Rhodococcus~phage~RGL3 Mycobacterium~phage~Catalina 22.328820273724084
Gordonia~phage~BetterKatz Mycobacterium~phage~Catdawg 3.3381080571217234
Mycobacterium~phage~Ariel Mycobacterium~phage~Catdawg 1.0799824894991694
Mycobacterium~phage~Bipolar Mycobacterium~phage~Catdawg 3.9736641623965925
Mycobacterium~phage~Bobi Mycobacterium~phage~Catdawg 5.701031128811688
Mycobacterium~phage~Brocalys Mycobacterium~phage~Catdawg 6.136061531558268
Mycobacterium~phage~BuzzLyseyear Mycobacterium~phage~Catdawg 5.590579032497183
Mycobacterium~phage~Cabrinians Mycobacterium~phage~Catdawg 7.773689907990609
Mycobacterium~phage~CaptainTrips Mycobacterium~phage~Catdawg 11.288167313211478
Mycobacterium~phage~Carcharodon Mycobacterium~phage~Catdawg 1.6824377664503034
Mycobacterium~phage~Cerasum Mycobacterium~phage~Catdawg 4.109602266965733
Mycobacterium~phage~Daenerys Mycobacterium~phage~Catdawg 9.616018942570562
Mycobacterium~phage~Dante Mycobacterium~phage~Catdawg 7.599602419831389
Mycobacterium~phage~Dylan Mycobacterium~phage~Catdawg 300.0
Mycobacterium~phage~Estave1 Mycobacterium~phage~Catdawg 11.040346050492808
Mycobacterium~phage~Florinda Mycobacterium~phage~Catdawg 8.937662908534307
Mycobacterium~phage~Hades Mycobacterium~phage~Catdawg 7.729490141491898
Mycobacterium~phage~Hamulus Mycobacterium~phage~Catdawg 9.472195416853317
Mycobacterium~phage~Inventum Mycobacterium~phage~Catdawg 5.892602977501734
Mycobacterium~phage~Jabbawokkie Mycobacterium~phage~Catdawg 3.9736641623965925
Mycobacterium~phage~Job42 Mycobacterium~phage~Catdawg 3.9736641623965925
Mycobacterium~phage~Kimberlium Mycobacterium~phage~Catdawg 7.599602419831389
Mycobacterium~phage~Llama Mycobacterium~phage~Catdawg 14.998236660940659
Mycobacterium~phage~MiaZeal Mycobacterium~phage~Catdawg 5.278211077712133
Mycobacterium~phage~Minerva Mycobacterium~phage~Catdawg 2.572714803125929
Mycobacterium~phage~MosMoris Mycobacterium~phage~Catdawg 3.811152066717015
Mycobacterium~phage~Ovechkin Mycobacterium~phage~Catdawg 11.339215804436638
Mycobacterium~phage~Phatniss Mycobacterium~phage~Catdawg 5.932108764717165
Mycobacterium~phage~PopTart Mycobacterium~phage~Catdawg 11.937407844148904
Mycobacterium~phage~Quico Mycobacterium~phage~Catdawg 9.15295907944537
Mycobacterium~phage~Redno2 Mycobacterium~phage~Catdawg 2.687161298043521
Mycobacterium~phage~Saal Mycobacterium~phage~Catdawg 7.773689907990609
Mycobacterium~phage~Sbash Mycobacterium~phage~Catdawg 1.0849163089322298
Mycobacterium~phage~Seagreen Mycobacterium~phage~Catdawg 11.390782137028346
Mycobacterium~phage~Shipwreck Mycobacterium~phage~Catdawg 3.0982242183042343
Mycobacterium~phage~SiSi Mycobacterium~phage~Catdawg 9.76442888327653
Mycobacterium~phage~Sparkdehlily Mycobacterium~phage~Catdawg 5.554467646815328
Mycobacterium~phage~Squirty Mycobacterium~phage~Catdawg 2.385745019245271
Mycobacterium~phage~Taj Mycobacterium~phage~Catdawg 5.590579032497183
Mycobacterium~phage~Thibault Mycobacterium~phage~Catdawg 1.5068546494078499
Mycobacterium~phage~Tweety Mycobacterium~phage~Catdawg 9.287098463334516
Mycobacterium~phage~Velveteen Mycobacterium~phage~Catdawg 4.1796954999135645
Mycobacterium~phage~WIVsmall Mycobacterium~phage~Catdawg 8.660225410399189
Mycobacterium~phage~Wee Mycobacterium~phage~Catdawg 5.663853994170171
Mycobacterium~phage~XFactor Mycobacterium~phage~Catdawg 9.969963574879081
Mycobacterium~virus~Ardmore Mycobacterium~phage~Catdawg 6.5332985553465415
Mycobacterium~virus~Avani Mycobacterium~phage~Catdawg 5.701031128811688
Mycobacterium~virus~Babsiella Mycobacterium~phage~Catdawg 8.943395729977297
Mycobacterium~virus~Boomer Mycobacterium~phage~Catdawg 5.7765001045183775
Mycobacterium~virus~Brujita Mycobacterium~phage~Catdawg 17.639466990588673
Mycobacterium~virus~Che8 Mycobacterium~phage~Catdawg 11.040346050492808
Mycobacterium~virus~Che9c Mycobacterium~phage~Catdawg 1.2371502531346446
Mycobacterium~virus~Che9d Mycobacterium~phage~Catdawg 3.811152066717015
Mycobacterium~virus~Corndog Mycobacterium~phage~Catdawg 300.0
Mycobacterium~virus~Courthouse Mycobacterium~phage~Catdawg 3.9648068901162725
Mycobacterium~virus~Deadp Mycobacterium~phage~Catdawg 7.557180365629034
Mycobacterium~virus~Drago Mycobacterium~phage~Catdawg 5.853505040771819
Mycobacterium~virus~Firecracker Mycobacterium~phage~Catdawg 300.0
Mycobacterium~virus~Fruitloop Mycobacterium~phage~Catdawg 7.729490141491898
Mycobacterium~virus~Gumbie Mycobacterium~phage~Catdawg 9.519644291720567
Mycobacterium~virus~Llij Mycobacterium~phage~Catdawg 5.972030873695368
Mycobacterium~virus~Omega Mycobacterium~phage~Catdawg 1.1921697968471117
Mycobacterium~virus~PMC Mycobacterium~phage~Catdawg 5.814806739417565
Mycobacterium~virus~Pacc40 Mycobacterium~phage~Catdawg 9.664965155211984
Mycobacterium~virus~Ramsey Mycobacterium~phage~Catdawg 7.473595798375416
Mycobacterium~virus~SG4 Mycobacterium~phage~Catdawg 5.7765001045183775
Mycobacterium~phage~Alice Mycobacterium~phage~Catera 300.0
Mycobacterium~phage~ArcherS7 Mycobacterium~phage~Catera 300.0
Mycobacterium~phage~Astraea Mycobacterium~phage~Catera 300.0
Mycobacterium~phage~Breeniome Mycobacterium~phage~Catera 300.0
Mycobacterium~phage~Bxz1 Mycobacterium~phage~Catera 300.0
Mycobacterium~phage~Cali Mycobacterium~phage~Catera 300.0
Mycobacterium~phage~Dandelion Mycobacterium~phage~Catera 300.0
Mycobacterium~phage~ET08 Mycobacterium~phage~Catera 300.0
Mycobacterium~phage~Gizmo Mycobacterium~phage~Catera 300.0
Mycobacterium~phage~HyRo Mycobacterium~phage~Catera 300.0
Mycobacterium~phage~LinStu Mycobacterium~phage~Catera 300.0
Mycobacterium~phage~MoMoMixon Mycobacterium~phage~Catera 300.0
Mycobacterium~phage~Myrna Mycobacterium~phage~Catera 148.24957339331016
Mycobacterium~phage~Nappy Mycobacterium~phage~Catera 300.0
Mycobacterium~phage~Pleione Mycobacterium~phage~Catera 300.0
Mycobacterium~phage~Rizal Mycobacterium~phage~Catera 300.0
Mycobacterium~phage~ScottMcG Mycobacterium~phage~Catera 300.0
Mycobacterium~phage~Spud Mycobacterium~phage~Catera 300.0
Mycobacterium~phage~Tonenili Mycobacterium~phage~Catera 300.0
Rhodococcus~phage~E3 Mycobacterium~phage~Catera 83.83211946445577
Mycobacterium~phage~Ariel Mycobacterium~phage~Cerasum 1.862980626216431
Mycobacterium~phage~BarrelRoll Mycobacterium~phage~Cerasum 1.507431135016433
Mycobacterium~phage~Bipolar Mycobacterium~phage~Cerasum 118.65790408344442
Mycobacterium~phage~Bobi Mycobacterium~phage~Cerasum 124.72512975403511
Mycobacterium~phage~Brocalys Mycobacterium~phage~Cerasum 166.38414859355376
Mycobacterium~phage~Butters Mycobacterium~phage~Cerasum 6.476094307283417
Mycobacterium~phage~BuzzLyseyear Mycobacterium~phage~Cerasum 156.8942834327949
Mycobacterium~phage~Cabrinians Mycobacterium~phage~Cerasum 136.50183289572928
Mycobacterium~phage~CaptainTrips Mycobacterium~phage~Cerasum 118.36916336715038
Mycobacterium~phage~Carcharodon Mycobacterium~phage~Cerasum 14.789566735649878
Mycobacterium~phage~Catdawg Mycobacterium~phage~Cerasum 4.109602266965733
Mycobacterium~phage~Charlie Mycobacterium~phage~Cerasum 10.593039926712134
Mycobacterium~phage~DS6A Mycobacterium~phage~Cerasum 5.090134107926935
Mycobacterium~phage~Daenerys Mycobacterium~phage~Cerasum 119.85290521086026
Mycobacterium~phage~Dante Mycobacterium~phage~Cerasum 109.55496058128402
Mycobacterium~phage~Enkosi Mycobacterium~phage~Cerasum 1.995008596825568
Mycobacterium~phage~Estave1 Mycobacterium~phage~Cerasum 104.70875019524892
Mycobacterium~phage~Florinda Mycobacterium~phage~Cerasum 118.7674524851677
Mycobacterium~phage~Hades Mycobacterium~phage~Cerasum 129.55104200014088
Mycobacterium~phage~Hamulus Mycobacterium~phage~Cerasum 103.41438917858143
Mycobacterium~phage~Inventum Mycobacterium~phage~Cerasum 119.85290521086026
Mycobacterium~phage~Jabbawokkie Mycobacterium~phage~Cerasum 57.65229504772925
Mycobacterium~phage~Job42 Mycobacterium~phage~Cerasum 144.75832701004833
Mycobacterium~phage~Kimberlium Mycobacterium~phage~Cerasum 162.3450315535703
Mycobacterium~phage~Llama Mycobacterium~phage~Cerasum 104.95148589290513
Mycobacterium~phage~MichelleMyBell Mycobacterium~phage~Cerasum 10.45905126039358
Mycobacterium~phage~Milly Mycobacterium~phage~Cerasum 1.5352954192434138
Mycobacterium~phage~Mufasa Mycobacterium~phage~Cerasum 1.5352954192434138
Mycobacterium~phage~Murucutumbu Mycobacterium~phage~Cerasum 1.507431135016433
Mycobacterium~phage~Ovechkin Mycobacterium~phage~Cerasum 100.13390021529075
Mycobacterium~phage~Panchino Mycobacterium~phage~Cerasum 8.574789479154589
Mycobacterium~phage~Phatniss Mycobacterium~phage~Cerasum 133.18126808485485
Mycobacterium~phage~Phrann Mycobacterium~phage~Cerasum 6.421348508897231
Mycobacterium~phage~PopTart Mycobacterium~phage~Cerasum 109.29422062969893
Mycobacterium~phage~Quico Mycobacterium~phage~Cerasum 146.01635152639034
Mycobacterium~phage~Redi Mycobacterium~phage~Cerasum 17.235321007330047
Mycobacterium~phage~Saal Mycobacterium~phage~Cerasum 146.62597170528912
Mycobacterium~phage~Sbash Mycobacterium~phage~Cerasum 17.880575702187354
Mycobacterium~phage~Seagreen Mycobacterium~phage~Cerasum 141.75806051765335
Mycobacterium~phage~SiSi Mycobacterium~phage~Cerasum 114.4047278715949
Mycobacterium~phage~Sparkdehlily Mycobacterium~phage~Cerasum 104.95148589290513
Mycobacterium~phage~Sparky Mycobacterium~phage~Cerasum 9.259546949920768
Mycobacterium~phage~Squirty Mycobacterium~phage~Cerasum 123.05987581762825
Mycobacterium~phage~Taj Mycobacterium~phage~Cerasum 114.40708546477745
Mycobacterium~phage~Tweety Mycobacterium~phage~Cerasum 117.80293675068171
Mycobacterium~phage~Validus Mycobacterium~phage~Cerasum 2.9932009237326307
Mycobacterium~phage~Velveteen Mycobacterium~phage~Cerasum 275.4824565633331
Mycobacterium~phage~WIVsmall Mycobacterium~phage~Cerasum 110.0448626187101
Mycobacterium~phage~Wee Mycobacterium~phage~Cerasum 114.95105287474635
Mycobacterium~phage~XFactor Mycobacterium~phage~Cerasum 118.87219153447286
Mycobacterium~phage~Xeno Mycobacterium~phage~Cerasum 6.314425573131309
Mycobacterium~phage~ZoeJ Mycobacterium~phage~Cerasum 1.5919656514812965
Mycobacterium~virus~Angelica Mycobacterium~phage~Cerasum 1.5352954192434138
Mycobacterium~virus~Ardmore Mycobacterium~phage~Cerasum 111.87899878829117
Mycobacterium~virus~Avani Mycobacterium~phage~Cerasum 65.54053125923915
Mycobacterium~virus~Babsiella Mycobacterium~phage~Cerasum 12.087510502283411
Mycobacterium~virus~Boomer Mycobacterium~phage~Cerasum 138.4221107087458
Mycobacterium~virus~Brujita Mycobacterium~phage~Cerasum 8.103523078654248
Mycobacterium~virus~Che8 Mycobacterium~phage~Cerasum 116.98027547802205
Mycobacterium~virus~Che9c Mycobacterium~phage~Cerasum 16.03311962996404
Mycobacterium~virus~Che9d Mycobacterium~phage~Cerasum 54.32137992294194
Mycobacterium~virus~Corndog Mycobacterium~phage~Cerasum 2.5324811158252407
Mycobacterium~virus~Crimd Mycobacterium~phage~Cerasum 1.507431135016433
Mycobacterium~virus~Deadp Mycobacterium~phage~Cerasum 115.50922577178964
Mycobacterium~virus~Drago Mycobacterium~phage~Cerasum 163.1897131139986
Mycobacterium~virus~Firecracker Mycobacterium~phage~Cerasum 2.385745019245271
Mycobacterium~virus~Fruitloop Mycobacterium~phage~Cerasum 110.38418543526271
Mycobacterium~virus~Gumbie Mycobacterium~phage~Cerasum 125.65235128956103
Mycobacterium~virus~Llij Mycobacterium~phage~Cerasum 126.95156091109713
Mycobacterium~virus~PMC Mycobacterium~phage~Cerasum 116.08239274776562
Mycobacterium~virus~Pacc40 Mycobacterium~phage~Cerasum 123.37800506581566
Mycobacterium~virus~Ramsey Mycobacterium~phage~Cerasum 144.04933076805264
Mycobacterium~virus~SG4 Mycobacterium~phage~Cerasum 103.41438917858143
Gordonia~phage~JSwag Mycobacterium~phage~Chadwick 20.266197687411463
Gordonia~phage~KatherineG Mycobacterium~phage~Chadwick 18.213494273275348
Gordonia~phage~Remus Mycobacterium~phage~Chadwick 20.47678453075999
Gordonia~phage~Rosalind Mycobacterium~phage~Chadwick 20.405819639386017
Gordonia~phage~Soups Mycobacterium~phage~Chadwick 20.405819639386017
Mycobacterium~phage~20ES Mycobacterium~phage~Chadwick 18.347345529095897
Mycobacterium~phage~40AC Mycobacterium~phage~Chadwick 18.767811662743295
Mycobacterium~phage~Adzzy Mycobacterium~phage~Chadwick 25.284829381634854
Mycobacterium~phage~AnnaL29 Mycobacterium~phage~Chadwick 18.347345529095897
Mycobacterium~phage~Anubis Mycobacterium~phage~Chadwick 50.777857229214234
Mycobacterium~phage~ArcherNM Mycobacterium~phage~Chadwick 23.337460611485973
Mycobacterium~phage~Artemis2UCLA Mycobacterium~phage~Chadwick 27.153981415738077
Mycobacterium~phage~BTCU-1 Mycobacterium~phage~Chadwick 37.889694190160846
Mycobacterium~phage~Bactobuster Mycobacterium~phage~Chadwick 23.678120235193177
Mycobacterium~phage~BellusTerra Mycobacterium~phage~Chadwick 43.60571689717028
Mycobacterium~phage~Blue7 Mycobacterium~phage~Chadwick 27.070942063871964
Mycobacterium~phage~CRB1 Mycobacterium~phage~Chadwick 18.484252333449607
Mycobacterium~phage~Catalina Mycobacterium~phage~Chadwick 29.633142782887912
Mycobacterium~phage~Chy4 Mycobacterium~phage~Chadwick 22.56612684067136
Mycobacterium~phage~Chy5 Mycobacterium~phage~Chadwick 25.98785740909516
Mycobacterium~phage~CloudWang3 Mycobacterium~phage~Chadwick 27.070942063871964
Mycobacterium~phage~Conspiracy Mycobacterium~phage~Chadwick 199.34678109331463
Mycobacterium~phage~EagleEye Mycobacterium~phage~Chadwick 35.1468544178951
Mycobacterium~phage~Echild Mycobacterium~phage~Chadwick 18.082565644369744
Mycobacterium~phage~Equemioh13 Mycobacterium~phage~Chadwick 20.621108371859577
Mycobacterium~phage~EvilGenius Mycobacterium~phage~Chadwick 23.17326848317367
Mycobacterium~phage~First Mycobacterium~phage~Chadwick 18.415408326820447
Mycobacterium~phage~Fredward Mycobacterium~phage~Chadwick 124.34599757165499
Mycobacterium~phage~HINdeR Mycobacterium~phage~Chadwick 44.30511553986142
Mycobacterium~phage~Iracema64 Mycobacterium~phage~Chadwick 43.74184248693757
Mycobacterium~phage~Jobu08 Mycobacterium~phage~Chadwick 55.09460836329014
Mycobacterium~phage~Jovo Mycobacterium~phage~Chadwick 200.83028447125238
Mycobacterium~phage~Kampy Mycobacterium~phage~Chadwick 41.10677451411728
Mycobacterium~phage~LadyBird Mycobacterium~phage~Chadwick 18.347345529095897
Mycobacterium~phage~Larenn Mycobacterium~phage~Chadwick 23.254873539650855
Mycobacterium~phage~LittleCherry Mycobacterium~phage~Chadwick 194.44585475837536
Mycobacterium~phage~Loser Mycobacterium~phage~Chadwick 18.28004647346408
Mycobacterium~phage~Luchador Mycobacterium~phage~Chadwick 22.934118994465763
Mycobacterium~phage~MarQuardt Mycobacterium~phage~Chadwick 54.26428330297173
Mycobacterium~phage~Mulciber Mycobacterium~phage~Chadwick 29.906586789243743
Mycobacterium~phage~Nyxis Mycobacterium~phage~Chadwick 43.879794128953556
Mycobacterium~phage~Obama12 Mycobacterium~phage~Chadwick 43.60571689717028
Mycobacterium~phage~Phantastic Mycobacterium~phage~Chadwick 51.368593979974676
Mycobacterium~phage~Phlei Mycobacterium~phage~Chadwick 19.459507432668453
Mycobacterium~phage~Pioneer Mycobacterium~phage~Chadwick 29.814416145665863
Mycobacterium~phage~Piro94 Mycobacterium~phage~Chadwick 20.76874619393911
Mycobacterium~phage~RedRock Mycobacterium~phage~Chadwick 18.415408326820447
Mycobacterium~phage~RhynO Mycobacterium~phage~Chadwick 54.480355851428335
Mycobacterium~phage~SWU1 Mycobacterium~phage~Chadwick 23.09262240273341
Mycobacterium~phage~Serenity Mycobacterium~phage~Chadwick 29.99981121343286
Mycobacterium~phage~Severus Mycobacterium~phage~Chadwick 50.381350212116594
Mycobacterium~phage~Sheen Mycobacterium~phage~Chadwick 55.267821434722265
Mycobacterium~phage~Smeadley Mycobacterium~phage~Chadwick 132.03882554862022
Mycobacterium~phage~SweetiePie Mycobacterium~phage~Chadwick 23.01291306283828
Mycobacterium~phage~Swirley Mycobacterium~phage~Chadwick 186.215775087182
Mycobacterium~phage~Theia Mycobacterium~phage~Chadwick 186.215775087182
Mycobacterium~phage~Tiffany Mycobacterium~phage~Chadwick 54.4258031047888
Mycobacterium~phage~Trike Mycobacterium~phage~Chadwick 50.36652714840138
Mycobacterium~phage~Trixie Mycobacterium~phage~Chadwick 20.919853305580084
Mycobacterium~phage~Turbido Mycobacterium~phage~Chadwick 20.76874619393911
Mycobacterium~phage~UnionJack Mycobacterium~phage~Chadwick 235.4080356954443
Mycobacterium~phage~VohminGhazi Mycobacterium~phage~Chadwick 27.322787700166867
Mycobacterium~phage~Wile Mycobacterium~phage~Chadwick 52.3155063575774
Mycobacterium~phage~Zaka Mycobacterium~phage~Chadwick 24.87753698425335
Mycobacterium~virus~Alma Mycobacterium~phage~Chadwick 30.094113788708864
Mycobacterium~virus~Billknuckles Mycobacterium~phage~Chadwick 2.1598408206445407
Mycobacterium~virus~Bxz2 Mycobacterium~phage~Chadwick 57.725386449999824
Mycobacterium~virus~Che12 Mycobacterium~phage~Chadwick 27.49536615609114
Mycobacterium~virus~D29 Mycobacterium~phage~Chadwick 24.414779579102525
Mycobacterium~virus~Kugel Mycobacterium~phage~Chadwick 1.896617064575291
Mycobacterium~virus~L5 Mycobacterium~phage~Chadwick 25.805646476766473
Mycobacterium~virus~Peaches Mycobacterium~phage~Chadwick 41.370971271539396
Mycobacterium~virus~Pukovnik Mycobacterium~phage~Chadwick 25.98785740909516
Rhodococcus~phage~CosmicSans Mycobacterium~phage~Chadwick 33.59412687147585
Rhodococcus~phage~RER2 Mycobacterium~phage~Chadwick 36.265001926643734
Rhodococcus~phage~RGL3 Mycobacterium~phage~Chadwick 38.972744800813906
Gordonia~phage~Eyre Mycobacterium~phage~Charlie 3.2475729459942544
Mycobacterium~phage~BigNuz Mycobacterium~phage~Charlie 16.239656243121175
Mycobacterium~phage~Bipolar Mycobacterium~phage~Charlie 8.296183262647187
Mycobacterium~phage~Bobi Mycobacterium~phage~Charlie 10.377173605189938
Mycobacterium~phage~Brocalys Mycobacterium~phage~Charlie 13.091683352619349
Mycobacterium~phage~Brusacoram Mycobacterium~phage~Charlie 23.938158218471447
Mycobacterium~phage~Butters Mycobacterium~phage~Charlie 99.643155446593
Mycobacterium~phage~BuzzLyseyear Mycobacterium~phage~Charlie 4.112420917638599
Mycobacterium~phage~Cabrinians Mycobacterium~phage~Charlie 6.402635633086475
Mycobacterium~phage~CaptainTrips Mycobacterium~phage~Charlie 6.196868804700867
Mycobacterium~phage~Carcharodon Mycobacterium~phage~Charlie 142.85637475795878
Mycobacterium~phage~Cerasum Mycobacterium~phage~Charlie 10.593039926712134
Mycobacterium~phage~Daenerys Mycobacterium~phage~Charlie 6.3674678381600875
Mycobacterium~phage~Dante Mycobacterium~phage~Charlie 6.264088122832347
Mycobacterium~phage~Donovan Mycobacterium~phage~Charlie 23.938158218471447
Mycobacterium~phage~Dori Mycobacterium~phage~Charlie 6.659506603126263
Mycobacterium~phage~Dylan Mycobacterium~phage~Charlie 1.9448790453854246
Mycobacterium~phage~Estave1 Mycobacterium~phage~Charlie 10.171678337421163
Mycobacterium~phage~Fishburne Mycobacterium~phage~Charlie 19.024949384195516
Mycobacterium~phage~Florinda Mycobacterium~phage~Charlie 5.879326509679552
Mycobacterium~phage~Hades Mycobacterium~phage~Charlie 4.3463128684165175
Mycobacterium~phage~Hamulus Mycobacterium~phage~Charlie 6.264088122832347
Mycobacterium~phage~Inventum Mycobacterium~phage~Charlie 6.3674678381600875
Mycobacterium~phage~Job42 Mycobacterium~phage~Charlie 6.230312860018755
Mycobacterium~phage~Kimberlium Mycobacterium~phage~Charlie 4.256436104798516
Mycobacterium~phage~Llama Mycobacterium~phage~Charlie 4.084435964362506
Mycobacterium~phage~Malithi Mycobacterium~phage~Charlie 21.3353568648002
Mycobacterium~phage~MichelleMyBell Mycobacterium~phage~Charlie 112.54070269754644
Mycobacterium~phage~Ovechkin Mycobacterium~phage~Charlie 6.230312860018755
Mycobacterium~phage~Panchino Mycobacterium~phage~Charlie 118.02294732109416
Mycobacterium~phage~Phatniss Mycobacterium~phage~Charlie 4.376884749632118
Mycobacterium~phage~Phayonce Mycobacterium~phage~Charlie 21.505409463505405
Mycobacterium~phage~Phrann Mycobacterium~phage~Charlie 110.11094300401803
Mycobacterium~phage~PopTart Mycobacterium~phage~Charlie 6.621606767337876
Mycobacterium~phage~Quico Mycobacterium~phage~Charlie 6.034399626139261
Mycobacterium~phage~Redi Mycobacterium~phage~Charlie 120.42182099957506
Mycobacterium~phage~Saal Mycobacterium~phage~Charlie 6.402635633086475
Mycobacterium~phage~Sbash Mycobacterium~phage~Charlie 30.594396637681374
Mycobacterium~phage~Seagreen Mycobacterium~phage~Charlie 6.264088122832347
Mycobacterium~phage~Shipwreck Mycobacterium~phage~Charlie 18.71586053183472
Mycobacterium~phage~SiSi Mycobacterium~phage~Charlie 8.572141215740569
Mycobacterium~phage~Sparkdehlily Mycobacterium~phage~Charlie 6.066279777298548
Mycobacterium~phage~Sparky Mycobacterium~phage~Charlie 2.6966468046859307
Mycobacterium~phage~Squirty Mycobacterium~phage~Charlie 26.92439327347881
Mycobacterium~phage~Taj Mycobacterium~phage~Charlie 6.098461000084741
Mycobacterium~phage~Tweety Mycobacterium~phage~Charlie 4.140671691920924
Mycobacterium~phage~Velveteen Mycobacterium~phage~Charlie 10.68252994177297
Mycobacterium~phage~WIVsmall Mycobacterium~phage~Charlie 4.988670282150518
Mycobacterium~phage~Wee Mycobacterium~phage~Charlie 6.163749577809498
Mycobacterium~phage~XFactor Mycobacterium~phage~Charlie 6.621606767337876
Mycobacterium~phage~Xeno Mycobacterium~phage~Charlie 116.66579568876409
Mycobacterium~virus~Ardmore Mycobacterium~phage~Charlie 4.841475505803195
Mycobacterium~virus~Babsiella Mycobacterium~phage~Charlie 34.428079295234326
Mycobacterium~virus~Boomer Mycobacterium~phage~Charlie 2.3180852427845258
Mycobacterium~virus~Brujita Mycobacterium~phage~Charlie 29.53800388154362
Mycobacterium~virus~Che8 Mycobacterium~phage~Charlie 4.056711927254731
Mycobacterium~virus~Che9c Mycobacterium~phage~Charlie 31.0965636909845
Mycobacterium~virus~Corndog Mycobacterium~phage~Charlie 1.923280434648528
Mycobacterium~virus~Deadp Mycobacterium~phage~Charlie 6.230312860018755
Mycobacterium~virus~Drago Mycobacterium~phage~Charlie 4.316051562118235
Mycobacterium~virus~Firecracker Mycobacterium~phage~Charlie 1.797420030052657
Mycobacterium~virus~Fruitloop Mycobacterium~phage~Charlie 4.3463128684165175
Mycobacterium~virus~Gumbie Mycobacterium~phage~Charlie 6.298201161657153
Mycobacterium~virus~Llij Mycobacterium~phage~Charlie 6.438169535966055
Mycobacterium~virus~PMC Mycobacterium~phage~Charlie 4.28609464257547
Mycobacterium~virus~Pacc40 Mycobacterium~phage~Charlie 6.402635633086475
Mycobacterium~virus~Ramsey Mycobacterium~phage~Charlie 6.163749577809498
Mycobacterium~virus~SG4 Mycobacterium~phage~Charlie 8.334414142677822
Mycobacterium~phage~Angel Mycobacterium~phage~Cheetobro 21.069044784183554
Mycobacterium~phage~BarrelRoll Mycobacterium~phage~Cheetobro 87.18632921828103
Mycobacterium~phage~Bernal13 Mycobacterium~phage~Cheetobro 1.0243125466505116
Mycobacterium~phage~Bipper Mycobacterium~phage~Cheetobro 9.868672033411254
Mycobacterium~phage~Cambiare Mycobacterium~phage~Cheetobro 18.036424352906575
Mycobacterium~phage~DS6A Mycobacterium~phage~Cheetobro 7.419390672873429
Mycobacterium~phage~Enkosi Mycobacterium~phage~Cheetobro 88.2935793685599
Mycobacterium~phage~FlagStaff Mycobacterium~phage~Cheetobro 23.095097990629696
Mycobacterium~phage~Gaia Mycobacterium~phage~Cheetobro 10.320052177328648
Mycobacterium~phage~Gardann Mycobacterium~phage~Cheetobro 1.0388576636175593
Mycobacterium~phage~Gengar Mycobacterium~phage~Cheetobro 72.40320819162247
Mycobacterium~phage~Jolie2 Mycobacterium~phage~Cheetobro 20.958310133329192
Mycobacterium~phage~Keshu Mycobacterium~phage~Cheetobro 94.88422292010983
Mycobacterium~phage~Kratio Mycobacterium~phage~Cheetobro 71.63181274262776
Mycobacterium~phage~Leo Mycobacterium~phage~Cheetobro 21.296838587592845
Mycobacterium~phage~MOOREtheMARYer Mycobacterium~phage~Cheetobro 18.036424352906575
Mycobacterium~phage~Milly Mycobacterium~phage~Cheetobro 87.42340023488512
Mycobacterium~phage~Muddy Mycobacterium~phage~Cheetobro 2.5521508536739974
Mycobacterium~phage~Mufasa Mycobacterium~phage~Cheetobro 87.42340023488512
Mycobacterium~phage~Murucutumbu Mycobacterium~phage~Cheetobro 87.18632921828103
Mycobacterium~phage~OkiRoe Mycobacterium~phage~Cheetobro 69.33769202407672
Mycobacterium~phage~Omnicron Mycobacterium~phage~Cheetobro 72.40320819162247
Mycobacterium~phage~ShedlockHolmes Mycobacterium~phage~Cheetobro 92.07311880561784
Mycobacterium~phage~Sneeze Mycobacterium~phage~Cheetobro 20.742787306657892
Mycobacterium~phage~Sparky Mycobacterium~phage~Cheetobro 1.892720583071875
Mycobacterium~phage~TM4 Mycobacterium~phage~Cheetobro 79.56600063847024
Mycobacterium~phage~Validus Mycobacterium~phage~Cheetobro 82.04313847887116
Mycobacterium~phage~ZoeJ Mycobacterium~phage~Cheetobro 87.90776161995744
Mycobacterium~phage~vB_MapS_FF47 Mycobacterium~phage~Cheetobro 4.443760841928136
Mycobacterium~virus~Angelica Mycobacterium~phage~Cheetobro 87.42340023488512
Mycobacterium~virus~Bron Mycobacterium~phage~Cheetobro 1.1016885621618933
Mycobacterium~virus~Crimd Mycobacterium~phage~Cheetobro 87.18632921828103
Mycobacterium~virus~Fionnbarth Mycobacterium~phage~Cheetobro 290.0719271357932
Mycobacterium~virus~Halo Mycobacterium~phage~Cheetobro 20.742787306657892
Mycobacterium~virus~Larva Mycobacterium~phage~Cheetobro 72.01252011149283
Mycobacterium~virus~Liefie Mycobacterium~phage~Cheetobro 21.069044784183554
Mycobacterium~virus~Rumpelstiltskin Mycobacterium~phage~Cheetobro 1.3937619079634738
Tsukamurella~phage~TPA4 Mycobacterium~phage~Cheetobro 10.089714211752327
Gordonia~phage~JSwag Mycobacterium~phage~Chy4 44.39122108310272
Gordonia~phage~KatherineG Mycobacterium~phage~Chy4 47.46722455430584
Gordonia~phage~Remus Mycobacterium~phage~Chy4 47.46722455430584
Gordonia~phage~Rosalind Mycobacterium~phage~Chy4 44.62770054698384
Gordonia~phage~Soups Mycobacterium~phage~Chy4 44.62770054698384
Mycobacterium~phage~20ES Mycobacterium~phage~Chy4 115.68876147884825
Mycobacterium~phage~40AC Mycobacterium~phage~Chy4 114.03125334726894
Mycobacterium~phage~Adzzy Mycobacterium~phage~Chy4 151.93257301160193
Mycobacterium~phage~AnnaL29 Mycobacterium~phage~Chy4 115.68876147884825
Mycobacterium~phage~Anubis Mycobacterium~phage~Chy4 37.10348471123627
Mycobacterium~phage~ArcherNM Mycobacterium~phage~Chy4 117.1939221520387
Mycobacterium~phage~Artemis2UCLA Mycobacterium~phage~Chy4 94.2662795666448
Mycobacterium~phage~BTCU-1 Mycobacterium~phage~Chy4 29.057958973426924
Mycobacterium~phage~Bactobuster Mycobacterium~phage~Chy4 108.06736910089049
Mycobacterium~phage~BellusTerra Mycobacterium~phage~Chy4 29.961062833691525
Mycobacterium~phage~Blue7 Mycobacterium~phage~Chy4 94.04601253404354
Mycobacterium~phage~CRB1 Mycobacterium~phage~Chy4 112.83672668099686
Mycobacterium~phage~Catalina Mycobacterium~phage~Chy4 85.01237469855293
Mycobacterium~phage~Chadwick Mycobacterium~phage~Chy4 22.56612684067136
Mycobacterium~phage~Chy5 Mycobacterium~phage~Chy4 216.53681161920667
Mycobacterium~phage~CloudWang3 Mycobacterium~phage~Chy4 94.04601253404354
Mycobacterium~phage~Conspiracy Mycobacterium~phage~Chy4 25.19908072487775
Mycobacterium~phage~EagleEye Mycobacterium~phage~Chy4 109.15192225433671
Mycobacterium~phage~Echild Mycobacterium~phage~Chy4 111.17341400154997
Mycobacterium~phage~Equemioh13 Mycobacterium~phage~Chy4 119.14563575335997
Mycobacterium~phage~EvilGenius Mycobacterium~phage~Chy4 123.58210941570657
Mycobacterium~phage~First Mycobacterium~phage~Chy4 115.98069117334978
Mycobacterium~phage~Fredward Mycobacterium~phage~Chy4 23.8382457134884
Mycobacterium~phage~HINdeR Mycobacterium~phage~Chy4 27.901297380035874
Mycobacterium~phage~Iracema64 Mycobacterium~phage~Chy4 27.52230106701327
Mycobacterium~phage~Jobu08 Mycobacterium~phage~Chy4 38.24881172081048
Mycobacterium~phage~Jovo Mycobacterium~phage~Chy4 27.901297380035874
Mycobacterium~phage~Kampy Mycobacterium~phage~Chy4 32.63295395250924
Mycobacterium~phage~LadyBird Mycobacterium~phage~Chy4 112.2661998959921
Mycobacterium~phage~Larenn Mycobacterium~phage~Chy4 123.9070053106869
Mycobacterium~phage~LittleCherry Mycobacterium~phage~Chy4 27.615223236691396
Mycobacterium~phage~Loser Mycobacterium~phage~Chy4 115.4011052092673
Mycobacterium~phage~Luchador Mycobacterium~phage~Chy4 92.42308843582838
Mycobacterium~phage~MarQuardt Mycobacterium~phage~Chy4 37.65798686043212
Mycobacterium~phage~Mulciber Mycobacterium~phage~Chy4 125.54053047023261
Mycobacterium~phage~Nyxis Mycobacterium~phage~Chy4 27.615223236691396
Mycobacterium~phage~Obama12 Mycobacterium~phage~Chy4 29.961062833691525
Mycobacterium~phage~Phantastic Mycobacterium~phage~Chy4 32.32484820549535
Mycobacterium~phage~Phlei Mycobacterium~phage~Chy4 73.72969794442483
Mycobacterium~phage~Pioneer Mycobacterium~phage~Chy4 85.4245740992445
Mycobacterium~phage~Piro94 Mycobacterium~phage~Chy4 119.75201165028038
Mycobacterium~phage~RedRock Mycobacterium~phage~Chy4 115.98069117334978
Mycobacterium~phage~RhynO Mycobacterium~phage~Chy4 29.057958973426924
Mycobacterium~phage~SWU1 Mycobacterium~phage~Chy4 164.48167166201773
Mycobacterium~phage~Serenity Mycobacterium~phage~Chy4 167.18774582696489
Mycobacterium~phage~Severus Mycobacterium~phage~Chy4 23.24322895826537
Mycobacterium~phage~Sheen Mycobacterium~phage~Chy4 35.69922640213382
Mycobacterium~phage~Smeadley Mycobacterium~phage~Chy4 26.490668076141926
Mycobacterium~phage~SweetiePie Mycobacterium~phage~Chy4 122.94749706165051
Mycobacterium~phage~Swirley Mycobacterium~phage~Chy4 27.615223236691396
Mycobacterium~phage~Theia Mycobacterium~phage~Chy4 22.646976023957723
Mycobacterium~phage~Tiffany Mycobacterium~phage~Chy4 37.77309668609097
Mycobacterium~phage~Trike Mycobacterium~phage~Chy4 24.7437122820133
Mycobacterium~phage~Trixie Mycobacterium~phage~Chy4 123.9070053106869
Mycobacterium~phage~Turbido Mycobacterium~phage~Chy4 123.2623284547068
Mycobacterium~phage~UnionJack Mycobacterium~phage~Chy4 22.72885215434006
Mycobacterium~phage~VohminGhazi Mycobacterium~phage~Chy4 97.9433618617072
Mycobacterium~phage~Wile Mycobacterium~phage~Chy4 25.28817466362671
Mycobacterium~phage~Zaka Mycobacterium~phage~Chy4 94.48937140305958
Mycobacterium~virus~Alma Mycobacterium~phage~Chy4 92.42308843582838
Mycobacterium~virus~Billknuckles Mycobacterium~phage~Chy4 4.654081485265929
Mycobacterium~virus~Bxz2 Mycobacterium~phage~Chy4 30.25835623918415
Mycobacterium~virus~Che12 Mycobacterium~phage~Chy4 143.6463049069737
Mycobacterium~virus~D29 Mycobacterium~phage~Chy4 218.60691303021426
Mycobacterium~virus~Kugel Mycobacterium~phage~Chy4 2.3929959877787406
Mycobacterium~virus~L5 Mycobacterium~phage~Chy4 166.29931495306658
Mycobacterium~virus~Peaches Mycobacterium~phage~Chy4 27.70934229857861
Mycobacterium~virus~Pukovnik Mycobacterium~phage~Chy4 118.15598929567165
Rhodococcus~phage~CosmicSans Mycobacterium~phage~Chy4 22.061927007429443
Rhodococcus~phage~RER2 Mycobacterium~phage~Chy4 24.63204908609512
Rhodococcus~phage~RGL3 Mycobacterium~phage~Chy4 27.24604885204786
Gordonia~phage~JSwag Mycobacterium~phage~Chy5 42.09888396967896
Gordonia~phage~KatherineG Mycobacterium~phage~Chy5 45.05858399557686
Gordonia~phage~Remus Mycobacterium~phage~Chy5 47.69152792373476
Gordonia~phage~Rosalind Mycobacterium~phage~Chy5 44.932526690620776
Gordonia~phage~Soups Mycobacterium~phage~Chy5 44.932526690620776
Mycobacterium~phage~20ES Mycobacterium~phage~Chy5 133.4188040880935
Mycobacterium~phage~40AC Mycobacterium~phage~Chy5 125.2575656527696
Mycobacterium~phage~Adzzy Mycobacterium~phage~Chy5 162.05751160602358
Mycobacterium~phage~AnnaL29 Mycobacterium~phage~Chy5 133.4188040880935
Mycobacterium~phage~Anubis Mycobacterium~phage~Chy5 48.09708456079261
Mycobacterium~phage~ArcherNM Mycobacterium~phage~Chy5 142.3499274932536
Mycobacterium~phage~Artemis2UCLA Mycobacterium~phage~Chy5 108.32809639184235
Mycobacterium~phage~BTCU-1 Mycobacterium~phage~Chy5 25.02428259929596
Mycobacterium~phage~Bactobuster Mycobacterium~phage~Chy5 106.18809474719362
Mycobacterium~phage~BellusTerra Mycobacterium~phage~Chy5 28.32356678246352
Mycobacterium~phage~Blue7 Mycobacterium~phage~Chy5 104.89002587366407
Mycobacterium~phage~CRB1 Mycobacterium~phage~Chy5 123.86551659767788
Mycobacterium~phage~Catalina Mycobacterium~phage~Chy5 89.86890252824317
Mycobacterium~phage~Chadwick Mycobacterium~phage~Chy5 25.98785740909516
Mycobacterium~phage~Chy4 Mycobacterium~phage~Chy5 216.53681161920667
Mycobacterium~phage~CloudWang3 Mycobacterium~phage~Chy5 108.0636766125748
Mycobacterium~phage~Conspiracy Mycobacterium~phage~Chy5 26.17473673296347
Mycobacterium~phage~EagleEye Mycobacterium~phage~Chy5 120.1761383797744
Mycobacterium~phage~Echild Mycobacterium~phage~Chy5 132.03882554862022
Mycobacterium~phage~Equemioh13 Mycobacterium~phage~Chy5 136.88519389327493
Mycobacterium~phage~EvilGenius Mycobacterium~phage~Chy5 131.0462288694731
Mycobacterium~phage~First Mycobacterium~phage~Chy5 133.77763528995825
Mycobacterium~phage~Fredward Mycobacterium~phage~Chy5 27.070942063871964
Mycobacterium~phage~HINdeR Mycobacterium~phage~Chy5 28.825192465404886
Mycobacterium~phage~Iracema64 Mycobacterium~phage~Chy5 28.421319546616868
Mycobacterium~phage~Jobu08 Mycobacterium~phage~Chy5 49.566686204891674
Mycobacterium~phage~Jovo Mycobacterium~phage~Chy5 28.825192465404886
Mycobacterium~phage~Kampy Mycobacterium~phage~Chy5 30.89057580795554
Mycobacterium~phage~LadyBird Mycobacterium~phage~Chy5 126.57793082013283
Mycobacterium~phage~Larenn Mycobacterium~phage~Chy5 138.40036673228587
Mycobacterium~phage~LittleCherry Mycobacterium~phage~Chy5 28.520325288876972
Mycobacterium~phage~Loser Mycobacterium~phage~Chy5 129.64007385578682
Mycobacterium~phage~Luchador Mycobacterium~phage~Chy5 97.23954659017642
Mycobacterium~phage~MarQuardt Mycobacterium~phage~Chy5 48.80765230089839
Mycobacterium~phage~Mulciber Mycobacterium~phage~Chy5 153.86740608726626
Mycobacterium~phage~Nyxis Mycobacterium~phage~Chy5 28.520325288876972
Mycobacterium~phage~Obama12 Mycobacterium~phage~Chy5 28.32356678246352
Mycobacterium~phage~Phantastic Mycobacterium~phage~Chy5 43.338753865932354
Mycobacterium~phage~Phlei Mycobacterium~phage~Chy5 76.31867688149745
Mycobacterium~phage~Pioneer Mycobacterium~phage~Chy5 90.32369625806776
Mycobacterium~phage~Piro94 Mycobacterium~phage~Chy5 134.14238430011184
Mycobacterium~phage~RedRock Mycobacterium~phage~Chy5 130.33180311934282
Mycobacterium~phage~RhynO Mycobacterium~phage~Chy5 35.24350161819674
Mycobacterium~phage~SWU1 Mycobacterium~phage~Chy5 190.1183531873896
Mycobacterium~phage~Serenity Mycobacterium~phage~Chy5 196.51087536460977
Mycobacterium~phage~Severus Mycobacterium~phage~Chy5 31.773352985216082
Mycobacterium~phage~Sheen Mycobacterium~phage~Chy5 41.64244458867971
Mycobacterium~phage~Smeadley Mycobacterium~phage~Chy5 27.322787700166867
Mycobacterium~phage~SweetiePie Mycobacterium~phage~Chy5 137.25449607856135
Mycobacterium~phage~Swirley Mycobacterium~phage~Chy5 28.520325288876972
Mycobacterium~phage~Theia Mycobacterium~phage~Chy5 23.678120235193177
Mycobacterium~phage~Tiffany Mycobacterium~phage~Chy5 48.955373690511905
Mycobacterium~phage~Trike Mycobacterium~phage~Chy5 23.408891288338175
Mycobacterium~phage~Trixie Mycobacterium~phage~Chy5 138.40036673228587
Mycobacterium~phage~Turbido Mycobacterium~phage~Chy5 134.14238430011184
Mycobacterium~phage~UnionJack Mycobacterium~phage~Chy5 23.76599399380281
Mycobacterium~phage~VohminGhazi Mycobacterium~phage~Chy5 108.86780265991831
Mycobacterium~phage~Wile Mycobacterium~phage~Chy5 28.722227220805
Mycobacterium~phage~Zaka Mycobacterium~phage~Chy5 105.40693057304435
Mycobacterium~virus~Alma Mycobacterium~phage~Chy5 100.38621224681616
Mycobacterium~virus~Billknuckles Mycobacterium~phage~Chy5 6.047478183528196
Mycobacterium~virus~Bxb1 Mycobacterium~phage~Chy5 2.1598408206445407
Mycobacterium~virus~Bxz2 Mycobacterium~phage~Chy5 44.01962177984178
Mycobacterium~virus~Che12 Mycobacterium~phage~Chy5 153.86740608726626
Mycobacterium~virus~D29 Mycobacterium~phage~Chy5 218.84034423809757
Mycobacterium~virus~Kugel Mycobacterium~phage~Chy5 3.759861505116576
Mycobacterium~virus~L5 Mycobacterium~phage~Chy5 192.50006344496083
Mycobacterium~virus~Peaches Mycobacterium~phage~Chy5 28.620616564585728
Mycobacterium~virus~Pukovnik Mycobacterium~phage~Chy5 115.79669277224248
Rhodococcus~phage~CosmicSans Mycobacterium~phage~Chy5 20.825627712272098
Rhodococcus~phage~RER2 Mycobacterium~phage~Chy5 23.29730843238575
Rhodococcus~phage~RGL3 Mycobacterium~phage~Chy5 25.81134884092153
Gordonia~phage~JSwag Mycobacterium~phage~CloudWang3 45.24296226186524
Gordonia~phage~KatherineG Mycobacterium~phage~CloudWang3 48.202132334244745
Gordonia~phage~Remus Mycobacterium~phage~CloudWang3 45.63403169965673
Gordonia~phage~Rosalind Mycobacterium~phage~CloudWang3 42.967940571945
Gordonia~phage~Soups Mycobacterium~phage~CloudWang3 42.967940571945
Mycobacterium~phage~20ES Mycobacterium~phage~CloudWang3 115.04564806368154
Mycobacterium~phage~40AC Mycobacterium~phage~CloudWang3 133.62903157387524
Mycobacterium~phage~Adzzy Mycobacterium~phage~CloudWang3 121.47428182165955
Mycobacterium~phage~AnnaL29 Mycobacterium~phage~CloudWang3 105.59779189527036
Mycobacterium~phage~Anubis Mycobacterium~phage~CloudWang3 17.392570696228642
Mycobacterium~phage~ArcherNM Mycobacterium~phage~CloudWang3 107.10211311552169
Mycobacterium~phage~Artemis2UCLA Mycobacterium~phage~CloudWang3 297.5207478830992
Mycobacterium~phage~BTCU-1 Mycobacterium~phage~CloudWang3 10.221605281308605
Mycobacterium~phage~Bactobuster Mycobacterium~phage~CloudWang3 114.8462034287622
Mycobacterium~phage~BellusTerra Mycobacterium~phage~CloudWang3 31.76424990448189
Mycobacterium~phage~Blue7 Mycobacterium~phage~CloudWang3 276.24765556969885
Mycobacterium~phage~CRB1 Mycobacterium~phage~CloudWang3 109.32732707192196
Mycobacterium~phage~Catalina Mycobacterium~phage~CloudWang3 107.28188770752332
Mycobacterium~phage~Chadwick Mycobacterium~phage~CloudWang3 27.070942063871964
Mycobacterium~phage~Chy4 Mycobacterium~phage~CloudWang3 94.04601253404354
Mycobacterium~phage~Chy5 Mycobacterium~phage~CloudWang3 108.0636766125748
Mycobacterium~phage~Conspiracy Mycobacterium~phage~CloudWang3 27.27007664819565
Mycobacterium~phage~EagleEye Mycobacterium~phage~CloudWang3 155.70229196193608
Mycobacterium~phage~Echild Mycobacterium~phage~CloudWang3 107.56162530245935
Mycobacterium~phage~Equemioh13 Mycobacterium~phage~CloudWang3 102.4999054897012
Mycobacterium~phage~EvilGenius Mycobacterium~phage~CloudWang3 100.26293072590924
Mycobacterium~phage~First Mycobacterium~phage~CloudWang3 118.57560426734548
Mycobacterium~phage~Fredward Mycobacterium~phage~CloudWang3 23.45492366916352
Mycobacterium~phage~HINdeR Mycobacterium~phage~CloudWang3 27.474490117698583
Mycobacterium~phage~Iracema64 Mycobacterium~phage~CloudWang3 34.325591230899484
Mycobacterium~phage~Jobu08 Mycobacterium~phage~CloudWang3 18.11857227415475
Mycobacterium~phage~Jovo Mycobacterium~phage~CloudWang3 27.474490117698583
Mycobacterium~phage~Kampy Mycobacterium~phage~CloudWang3 36.80874076513242
Mycobacterium~phage~LadyBird Mycobacterium~phage~CloudWang3 111.87052207145634
Mycobacterium~phage~Larenn Mycobacterium~phage~CloudWang3 100.5498482021458
Mycobacterium~phage~LittleCherry Mycobacterium~phage~CloudWang3 27.16986658890512
Mycobacterium~phage~Loser Mycobacterium~phage~CloudWang3 108.4250193442755
Mycobacterium~phage~Luchador Mycobacterium~phage~CloudWang3 96.38053558978591
Mycobacterium~phage~MarQuardt Mycobacterium~phage~CloudWang3 17.744574062369967
Mycobacterium~phage~Mulciber Mycobacterium~phage~CloudWang3 114.42158322715615
Mycobacterium~phage~Nyxis Mycobacterium~phage~CloudWang3 34.44355184496127
Mycobacterium~phage~Obama12 Mycobacterium~phage~CloudWang3 31.76424990448189
Mycobacterium~phage~Phantastic Mycobacterium~phage~CloudWang3 17.67249795533687
Mycobacterium~phage~Phlei Mycobacterium~phage~CloudWang3 88.34601120948417
Mycobacterium~phage~Pioneer Mycobacterium~phage~CloudWang3 110.96820366075403
Mycobacterium~phage~Piro94 Mycobacterium~phage~CloudWang3 106.18572271358454
Mycobacterium~phage~RedRock Mycobacterium~phage~CloudWang3 109.02200921053263
Mycobacterium~phage~RhynO Mycobacterium~phage~CloudWang3 21.46131200967417
Mycobacterium~phage~SWU1 Mycobacterium~phage~CloudWang3 106.18572271358454
Mycobacterium~phage~Serenity Mycobacterium~phage~CloudWang3 105.31030352253362
Mycobacterium~phage~Severus Mycobacterium~phage~CloudWang3 32.81001835235264
Mycobacterium~phage~Sheen Mycobacterium~phage~CloudWang3 27.474490117698583
Mycobacterium~phage~Smeadley Mycobacterium~phage~CloudWang3 25.97338486705856
Mycobacterium~phage~SweetiePie Mycobacterium~phage~CloudWang3 99.70189383336017
Mycobacterium~phage~Swirley Mycobacterium~phage~CloudWang3 24.81354354144545
Mycobacterium~phage~Theia Mycobacterium~phage~CloudWang3 20.210232750036823
Mycobacterium~phage~Tiffany Mycobacterium~phage~CloudWang3 17.81752842279992
Mycobacterium~phage~Trike Mycobacterium~phage~CloudWang3 17.54687040805475
Mycobacterium~phage~Trixie Mycobacterium~phage~CloudWang3 106.79185113936502
Mycobacterium~phage~Turbido Mycobacterium~phage~CloudWang3 99.98032319127672
Mycobacterium~phage~UnionJack Mycobacterium~phage~CloudWang3 27.27007664819565
Mycobacterium~phage~VohminGhazi Mycobacterium~phage~CloudWang3 274.5110572407412
Mycobacterium~phage~Wile Mycobacterium~phage~CloudWang3 37.187275725503085
Mycobacterium~phage~Zaka Mycobacterium~phage~CloudWang3 288.3248732252615
Mycobacterium~virus~Alma Mycobacterium~phage~CloudWang3 105.59779189527036
Mycobacterium~virus~Billknuckles Mycobacterium~phage~CloudWang3 3.5809700161998874
Mycobacterium~virus~Bxz2 Mycobacterium~phage~CloudWang3 18.04188086196574
Mycobacterium~virus~Che12 Mycobacterium~phage~CloudWang3 114.42158322715615
Mycobacterium~virus~D29 Mycobacterium~phage~CloudWang3 104.74625784566669
Mycobacterium~virus~Kugel Mycobacterium~phage~CloudWang3 1.4818007509194944
Mycobacterium~virus~L5 Mycobacterium~phage~CloudWang3 107.41738849781811
Mycobacterium~virus~Peaches Mycobacterium~phage~CloudWang3 32.09885400047541
Mycobacterium~virus~Pukovnik Mycobacterium~phage~CloudWang3 114.49308774950136
Rhodococcus~phage~CosmicSans Mycobacterium~phage~CloudWang3 17.452079676218304
Rhodococcus~phage~RER2 Mycobacterium~phage~CloudWang3 17.452079676218304
Rhodococcus~phage~RGL3 Mycobacterium~phage~CloudWang3 17.452079676218304
Actinoplanes~phage~phiAsp2 Mycobacterium~phage~Colbert 8.074184840580852
Corynebacterium~phage~BFK20 Mycobacterium~phage~Colbert 1.0760162306290715
Gordonia~phage~Phinally Mycobacterium~phage~Colbert 1.7916093401307345
Mycobacterium~phage~39HC Mycobacterium~phage~Colbert 90.08856683045882
Mycobacterium~phage~Adawi Mycobacterium~phage~Colbert 108.9609578846478
Mycobacterium~phage~Akoma Mycobacterium~phage~Colbert 55.61188685474373
Mycobacterium~phage~Apizium Mycobacterium~phage~Colbert 293.0503328022771
Mycobacterium~phage~Badfish Mycobacterium~phage~Colbert 300.0
Mycobacterium~phage~Baee Mycobacterium~phage~Colbert 106.40178361021736
Mycobacterium~phage~Bane1 Mycobacterium~phage~Colbert 103.85062441339022
Mycobacterium~phage~Bernardo Mycobacterium~phage~Colbert 56.21198489519513
Mycobacterium~phage~BrownCNA Mycobacterium~phage~Colbert 106.1142784449446
Mycobacterium~phage~Cooper Mycobacterium~phage~Colbert 102.45552216843159
Mycobacterium~phage~Dori Mycobacterium~phage~Colbert 43.97840424341874
Mycobacterium~phage~Eremos Mycobacterium~phage~Colbert 300.0
Mycobacterium~phage~Gadjet Mycobacterium~phage~Colbert 55.90842850765974
Mycobacterium~phage~Hosp Mycobacterium~phage~Colbert 87.82213467330492
Mycobacterium~phage~JAMaL Mycobacterium~phage~Colbert 105.83091911385138
Mycobacterium~phage~JacAttac Mycobacterium~phage~Colbert 300.0
Mycobacterium~phage~Jolie1 Mycobacterium~phage~Colbert 87.5871126001643
Mycobacterium~phage~Jolie2 Mycobacterium~phage~Colbert 2.694698251827279
Mycobacterium~phage~KayaCho Mycobacterium~phage~Colbert 91.30260499047955
Mycobacterium~phage~Kikipoo Mycobacterium~phage~Colbert 300.0
Mycobacterium~phage~Manad Mycobacterium~phage~Colbert 297.2102236932562
Mycobacterium~phage~Newman Mycobacterium~phage~Colbert 297.2589580175615
Mycobacterium~phage~Nigel Mycobacterium~phage~Colbert 106.98974801290387
Mycobacterium~phage~OSmaximus Mycobacterium~phage~Colbert 295.9797973897025
Mycobacterium~phage~Oline Mycobacterium~phage~Colbert 286.5888394462817
Mycobacterium~phage~Orion Mycobacterium~phage~Colbert 287.7480288608584
Mycobacterium~phage~Phaedrus Mycobacterium~phage~Colbert 56.52289866450516
Mycobacterium~phage~Phelemich Mycobacterium~phage~Colbert 103.56339890537569
Mycobacterium~phage~Phipps Mycobacterium~phage~Colbert 278.6379099649916
Mycobacterium~phage~Phlyer Mycobacterium~phage~Colbert 55.466145991527014
Mycobacterium~phage~Pipefish Mycobacterium~phage~Colbert 58.57791893079102
Mycobacterium~phage~Pops Mycobacterium~phage~Colbert 300.0
Mycobacterium~phage~Qyrzula Mycobacterium~phage~Colbert 62.343021289036905
Mycobacterium~phage~Rosebush Mycobacterium~phage~Colbert 74.74674922559622
Mycobacterium~phage~ShiVal Mycobacterium~phage~Colbert 300.0
Mycobacterium~phage~Soto Mycobacterium~phage~Colbert 295.74488146443315
Mycobacterium~phage~Stinger Mycobacterium~phage~Colbert 106.69356220226327
Mycobacterium~phage~Suffolk Mycobacterium~phage~Colbert 300.0
Mycobacterium~phage~Swish Mycobacterium~phage~Colbert 294.8120808230636
Mycobacterium~phage~UncleHowie Mycobacterium~phage~Colbert 295.74488146443315
Mycobacterium~phage~Vincenzo Mycobacterium~phage~Colbert 118.50670271920018
Mycobacterium~phage~Vista Mycobacterium~phage~Colbert 297.2102236932562
Mycobacterium~phage~Vortex Mycobacterium~phage~Colbert 288.96984369175726
Mycobacterium~virus~Acadian Mycobacterium~phage~Colbert 103.00150016443553
Rhodococcus~phage~ReqiPine5 Mycobacterium~phage~Colbert 37.63245138186116
Tsukamurella~phage~TPA2 Mycobacterium~phage~Colbert 57.3186187942048
Gordonia~phage~JSwag Mycobacterium~phage~Conspiracy 20.42862301603955
Gordonia~phage~KatherineG Mycobacterium~phage~Conspiracy 18.364045851910415
Gordonia~phage~Remus Mycobacterium~phage~Conspiracy 20.639242002931034
Gordonia~phage~Rosalind Mycobacterium~phage~Conspiracy 20.568266397134572
Gordonia~phage~Soups Mycobacterium~phage~Conspiracy 20.568266397134572
Mycobacterium~phage~20ES Mycobacterium~phage~Conspiracy 18.497918439192215
Mycobacterium~phage~40AC Mycobacterium~phage~Conspiracy 21.2371394103634
Mycobacterium~phage~Adzzy Mycobacterium~phage~Conspiracy 23.108669725696366
Mycobacterium~phage~AnnaL29 Mycobacterium~phage~Conspiracy 18.497918439192215
Mycobacterium~phage~Anubis Mycobacterium~phage~Conspiracy 43.10245280807235
Mycobacterium~phage~ArcherNM Mycobacterium~phage~Conspiracy 21.159291886068903
Mycobacterium~phage~Artemis2UCLA Mycobacterium~phage~Conspiracy 24.985467092863747
Mycobacterium~phage~BTCU-1 Mycobacterium~phage~Conspiracy 35.46834306607692
Mycobacterium~phage~Bactobuster Mycobacterium~phage~Conspiracy 21.476497948500075
Mycobacterium~phage~BellusTerra Mycobacterium~phage~Conspiracy 43.88348521608869
Mycobacterium~phage~Blue7 Mycobacterium~phage~Conspiracy 29.66754391161839
Mycobacterium~phage~CRB1 Mycobacterium~phage~Conspiracy 18.634846574824056
Mycobacterium~phage~Catalina Mycobacterium~phage~Conspiracy 27.437079601541452
Mycobacterium~phage~Chadwick Mycobacterium~phage~Conspiracy 199.34678109331463
Mycobacterium~phage~Chy4 Mycobacterium~phage~Conspiracy 25.19908072487775
Mycobacterium~phage~Chy5 Mycobacterium~phage~Conspiracy 26.17473673296347
Mycobacterium~phage~CloudWang3 Mycobacterium~phage~Conspiracy 27.27007664819565
Mycobacterium~phage~EagleEye Mycobacterium~phage~Conspiracy 35.384430396623415
Mycobacterium~phage~Echild Mycobacterium~phage~Conspiracy 18.233095891208144
Mycobacterium~phage~Equemioh13 Mycobacterium~phage~Conspiracy 20.78358727260122
Mycobacterium~phage~EvilGenius Mycobacterium~phage~Conspiracy 23.34785148518231
Mycobacterium~phage~First Mycobacterium~phage~Conspiracy 18.56599190255366
Mycobacterium~phage~Fredward Mycobacterium~phage~Conspiracy 118.4847136555744
Mycobacterium~phage~HINdeR Mycobacterium~phage~Conspiracy 39.262815854754436
Mycobacterium~phage~Iracema64 Mycobacterium~phage~Conspiracy 44.01962177984178
Mycobacterium~phage~Jobu08 Mycobacterium~phage~Conspiracy 47.14011622956986
Mycobacterium~phage~Jovo Mycobacterium~phage~Conspiracy 260.8186339070516
Mycobacterium~phage~Kampy Mycobacterium~phage~Conspiracy 41.370971271539396
Mycobacterium~phage~LadyBird Mycobacterium~phage~Conspiracy 18.497918439192215
Mycobacterium~phage~Larenn Mycobacterium~phage~Conspiracy 21.082375062867346
Mycobacterium~phage~LittleCherry Mycobacterium~phage~Conspiracy 231.53368047729484
Mycobacterium~phage~Loser Mycobacterium~phage~Conspiracy 18.43060871787787
Mycobacterium~phage~Luchador Mycobacterium~phage~Conspiracy 20.78358727260122
Mycobacterium~phage~MarQuardt Mycobacterium~phage~Conspiracy 46.41581441553169
Mycobacterium~phage~Mulciber Mycobacterium~phage~Conspiracy 27.694554887098914
Mycobacterium~phage~Nyxis Mycobacterium~phage~Conspiracy 44.157584395788234
Mycobacterium~phage~Obama12 Mycobacterium~phage~Conspiracy 43.88348521608869
Mycobacterium~phage~Phantastic Mycobacterium~phage~Conspiracy 46.27665210501732
Mycobacterium~phage~Phlei Mycobacterium~phage~Conspiracy 19.610240323219205
Mycobacterium~phage~Pioneer Mycobacterium~phage~Conspiracy 27.607772814045614
Mycobacterium~phage~Piro94 Mycobacterium~phage~Conspiracy 20.93124652311988
Mycobacterium~phage~RedRock Mycobacterium~phage~Conspiracy 18.56599190255366
Mycobacterium~phage~RhynO Mycobacterium~phage~Conspiracy 54.800369833555365
Mycobacterium~phage~SWU1 Mycobacterium~phage~Conspiracy 20.93124652311988
Mycobacterium~phage~Serenity Mycobacterium~phage~Conspiracy 30.211608363626848
Mycobacterium~phage~Severus Mycobacterium~phage~Conspiracy 45.17892862243234
Mycobacterium~phage~Sheen Mycobacterium~phage~Conspiracy 52.80105394394847
Mycobacterium~phage~Smeadley Mycobacterium~phage~Conspiracy 122.69503960471205
Mycobacterium~phage~SweetiePie Mycobacterium~phage~Conspiracy 23.187474551096507
Mycobacterium~phage~Swirley Mycobacterium~phage~Conspiracy 213.113538284907
Mycobacterium~phage~Theia Mycobacterium~phage~Conspiracy 208.69152160926998
Mycobacterium~phage~Tiffany Mycobacterium~phage~Conspiracy 46.55680842584255
Mycobacterium~phage~Trike Mycobacterium~phage~Conspiracy 47.784785914974314
Mycobacterium~phage~Trixie Mycobacterium~phage~Conspiracy 21.082375062867346
Mycobacterium~phage~Turbido Mycobacterium~phage~Conspiracy 20.93124652311988
Mycobacterium~phage~UnionJack Mycobacterium~phage~Conspiracy 192.27057796795862
Mycobacterium~phage~VohminGhazi Mycobacterium~phage~Conspiracy 27.52195477280333
Mycobacterium~phage~Wile Mycobacterium~phage~Conspiracy 49.87231735665504
Mycobacterium~phage~Zaka Mycobacterium~phage~Conspiracy 27.437079601541452
Mycobacterium~virus~Alma Mycobacterium~phage~Conspiracy 27.87109942456316
Mycobacterium~virus~Billknuckles Mycobacterium~phage~Conspiracy 2.220761444970514
Mycobacterium~virus~Bxz2 Mycobacterium~phage~Conspiracy 49.716300278174145
Mycobacterium~virus~Che12 Mycobacterium~phage~Conspiracy 25.3059442400687
Mycobacterium~virus~D29 Mycobacterium~phage~Conspiracy 27.05628456987083
Mycobacterium~virus~Kugel Mycobacterium~phage~Conspiracy 3.831409550597326
Mycobacterium~virus~L5 Mycobacterium~phage~Conspiracy 23.59566885303284
Mycobacterium~virus~Peaches Mycobacterium~phage~Conspiracy 41.63518993834195
Mycobacterium~virus~Pukovnik Mycobacterium~phage~Conspiracy 23.76599399380281
Rhodococcus~phage~CosmicSans Mycobacterium~phage~Conspiracy 36.48991956594336
Rhodococcus~phage~RER2 Mycobacterium~phage~Conspiracy 39.21063718271061
Rhodococcus~phage~RGL3 Mycobacterium~phage~Conspiracy 41.967733509456416
Mycobacterium~phage~Archie Mycobacterium~phage~Contagion 15.424287894196183
Mycobacterium~phage~Ariel Mycobacterium~phage~Contagion 19.523223974701022
Mycobacterium~phage~Bruin Mycobacterium~phage~Contagion 300.0
Mycobacterium~phage~Crossroads Mycobacterium~phage~Contagion 15.163535294230527
Mycobacterium~phage~DS6A Mycobacterium~phage~Contagion 2.2669969969638624
Mycobacterium~phage~DrDrey Mycobacterium~phage~Contagion 300.0
Mycobacterium~phage~Dumbo Mycobacterium~phage~Contagion 300.0
Mycobacterium~phage~Dusk Mycobacterium~phage~Contagion 300.0
Mycobacterium~phage~Gaia Mycobacterium~phage~Contagion 4.855054897229006
Mycobacterium~phage~Gardann Mycobacterium~phage~Contagion 15.531665635413706
Mycobacterium~phage~Goku Mycobacterium~phage~Contagion 300.0
Mycobacterium~phage~HufflyPuff Mycobacterium~phage~Contagion 300.0
Mycobacterium~phage~Lilac Mycobacterium~phage~Contagion 300.0
Mycobacterium~phage~Lolly9 Mycobacterium~phage~Contagion 17.24562584251081
Mycobacterium~phage~MiaZeal Mycobacterium~phage~Contagion 19.343903734974305
Mycobacterium~phage~Mindy Mycobacterium~phage~Contagion 300.0
Mycobacterium~phage~Minerva Mycobacterium~phage~Contagion 19.78090196141305
Mycobacterium~phage~Murphy Mycobacterium~phage~Contagion 300.0
Mycobacterium~phage~Nala Mycobacterium~phage~Contagion 300.0
Mycobacterium~phage~NelitzaMV Mycobacterium~phage~Contagion 300.0
Mycobacterium~phage~PhatBacter Mycobacterium~phage~Contagion 300.0
Mycobacterium~phage~Phaux Mycobacterium~phage~Contagion 300.0
Mycobacterium~phage~Phrux Mycobacterium~phage~Contagion 300.0
Mycobacterium~phage~Quink Mycobacterium~phage~Contagion 300.0
Mycobacterium~phage~Redno2 Mycobacterium~phage~Contagion 20.04675120062757
Mycobacterium~phage~Snenia Mycobacterium~phage~Contagion 17.24562584251081
Mycobacterium~phage~Thibault Mycobacterium~phage~Contagion 10.269423777406224
Mycobacterium~phage~Toto Mycobacterium~phage~Contagion 300.0
Mycobacterium~phage~Wanda Mycobacterium~phage~Contagion 14.52970774989759
Mycobacterium~phage~Whirlwind Mycobacterium~phage~Contagion 17.358841494937995
Mycobacterium~phage~Wildcat Mycobacterium~phage~Contagion 7.352241950944792
Mycobacterium~virus~244 Mycobacterium~phage~Contagion 300.0
Mycobacterium~virus~Bron Mycobacterium~phage~Contagion 15.69621652330677
Mycobacterium~virus~CJW1 Mycobacterium~phage~Contagion 300.0
Mycobacterium~virus~Courthouse Mycobacterium~phage~Contagion 17.91772133535248
Mycobacterium~virus~Faith1 Mycobacterium~phage~Contagion 13.47578404538628
Mycobacterium~virus~Kostya Mycobacterium~phage~Contagion 300.0
Mycobacterium~virus~Omega Mycobacterium~phage~Contagion 21.604808805594637
Mycobacterium~virus~Porky Mycobacterium~phage~Contagion 300.0
Mycobacterium~virus~Rumpelstiltskin Mycobacterium~phage~Contagion 16.463037919761106
Actinoplanes~phage~phiAsp2 Mycobacterium~phage~Cooper 6.0710869842529265
Mycobacterium~phage~39HC Mycobacterium~phage~Cooper 131.25267589608438
Mycobacterium~phage~Adawi Mycobacterium~phage~Cooper 270.80620876447335
Mycobacterium~phage~Akoma Mycobacterium~phage~Cooper 63.83575402736793
Mycobacterium~phage~Apizium Mycobacterium~phage~Cooper 102.45552216843159
Mycobacterium~phage~Badfish Mycobacterium~phage~Cooper 101.93174423280196
Mycobacterium~phage~Baee Mycobacterium~phage~Cooper 156.89103211228777
Mycobacterium~phage~Bane1 Mycobacterium~phage~Cooper 260.47069994373794
Mycobacterium~phage~Bernardo Mycobacterium~phage~Cooper 64.50936730613088
Mycobacterium~phage~BrownCNA Mycobacterium~phage~Cooper 276.9348779763248
Mycobacterium~phage~Colbert Mycobacterium~phage~Cooper 102.45552216843159
Mycobacterium~phage~Dori Mycobacterium~phage~Cooper 36.51733413130899
Mycobacterium~phage~Eremos Mycobacterium~phage~Cooper 102.72283196742292
Mycobacterium~phage~Gadjet Mycobacterium~phage~Cooper 64.16853597453142
Mycobacterium~phage~Hosp Mycobacterium~phage~Cooper 125.6674249385044
Mycobacterium~phage~JAMaL Mycobacterium~phage~Cooper 265.9253368388781
Mycobacterium~phage~JacAttac Mycobacterium~phage~Cooper 101.93174423280196
Mycobacterium~phage~Jolie1 Mycobacterium~phage~Cooper 125.32966937490819
Mycobacterium~phage~KayaCho Mycobacterium~phage~Cooper 126.35903078688035
Mycobacterium~phage~Kikipoo Mycobacterium~phage~Cooper 101.42176942648459
Mycobacterium~phage~Manad Mycobacterium~phage~Cooper 102.19185992897468
Mycobacterium~phage~Newman Mycobacterium~phage~Cooper 103.26882115332802
Mycobacterium~phage~Nigel Mycobacterium~phage~Cooper 270.382521713485
Mycobacterium~phage~OSmaximus Mycobacterium~phage~Cooper 101.93174423280196
Mycobacterium~phage~Oline Mycobacterium~phage~Cooper 99.12906049986553
Mycobacterium~phage~Orion Mycobacterium~phage~Cooper 102.45552216843159
Mycobacterium~phage~Phaedrus Mycobacterium~phage~Cooper 64.85865156959827
Mycobacterium~phage~Phelemich Mycobacterium~phage~Cooper 164.560456999055
Mycobacterium~phage~Phipps Mycobacterium~phage~Cooper 99.6442273675674
Mycobacterium~phage~Phlyer Mycobacterium~phage~Cooper 63.67226334548801
Mycobacterium~phage~Pipefish Mycobacterium~phage~Cooper 69.70141385811637
Mycobacterium~phage~Pops Mycobacterium~phage~Cooper 102.72283196742292
Mycobacterium~phage~Qyrzula Mycobacterium~phage~Cooper 74.09228011137509
Mycobacterium~phage~Rosebush Mycobacterium~phage~Cooper 77.85738127828634
Mycobacterium~phage~ShiVal Mycobacterium~phage~Cooper 102.19185992897468
Mycobacterium~phage~Soto Mycobacterium~phage~Cooper 99.90716691315467
Mycobacterium~phage~Stinger Mycobacterium~phage~Cooper 284.7662471192453
Mycobacterium~phage~Suffolk Mycobacterium~phage~Cooper 100.17381523393205
Mycobacterium~phage~Swish Mycobacterium~phage~Cooper 98.62752975753767
Mycobacterium~phage~UncleHowie Mycobacterium~phage~Cooper 99.90716691315467
Mycobacterium~phage~Vincenzo Mycobacterium~phage~Cooper 233.97088404239355
Mycobacterium~phage~Vista Mycobacterium~phage~Cooper 99.12906049986553
Mycobacterium~phage~Vortex Mycobacterium~phage~Cooper 99.6442273675674
Mycobacterium~virus~Acadian Mycobacterium~phage~Cooper 163.61547177819858
Rhodococcus~phage~ReqiPine5 Mycobacterium~phage~Cooper 37.740017891475716
Tsukamurella~phage~TPA2 Mycobacterium~phage~Cooper 60.28960194158862
Mycobacterium~phage~Archie Mycobacterium~phage~Crossroads 300.0
Mycobacterium~phage~Bernal13 Mycobacterium~phage~Crossroads 9.983669089417994
Mycobacterium~phage~Bruin Mycobacterium~phage~Crossroads 15.115319015746937
Mycobacterium~phage~Contagion Mycobacterium~phage~Crossroads 15.163535294230527
Mycobacterium~phage~DrDrey Mycobacterium~phage~Crossroads 14.972832434527348
Mycobacterium~phage~Dumbo Mycobacterium~phage~Crossroads 14.833479749906033
Mycobacterium~phage~Dusk Mycobacterium~phage~Crossroads 13.193680525376816
Mycobacterium~phage~Gardann Mycobacterium~phage~Crossroads 300.0
Mycobacterium~phage~Goku Mycobacterium~phage~Crossroads 13.14956894605984
Mycobacterium~phage~HufflyPuff Mycobacterium~phage~Crossroads 14.879590839634137
Mycobacterium~phage~Lilac Mycobacterium~phage~Crossroads 15.163535294230527
Mycobacterium~phage~Lolly9 Mycobacterium~phage~Crossroads 211.13919485221533
Mycobacterium~phage~Mindy Mycobacterium~phage~Crossroads 12.976347508624798
Mycobacterium~phage~MosMoris Mycobacterium~phage~Crossroads 3.676916797822039
Mycobacterium~phage~Murphy Mycobacterium~phage~Crossroads 14.879590839634137
Mycobacterium~phage~Nala Mycobacterium~phage~Crossroads 14.833479749906033
Mycobacterium~phage~NelitzaMV Mycobacterium~phage~Crossroads 15.212121032062022
Mycobacterium~phage~PegLeg Mycobacterium~phage~Crossroads 33.669935965272906
Mycobacterium~phage~PhatBacter Mycobacterium~phage~Crossroads 14.787701993425081
Mycobacterium~phage~Phaux Mycobacterium~phage~Crossroads 14.926040090141907
Mycobacterium~phage~Phrux Mycobacterium~phage~Crossroads 15.115319015746937
Mycobacterium~phage~Quink Mycobacterium~phage~Crossroads 14.65232197249361
Mycobacterium~phage~Redno2 Mycobacterium~phage~Crossroads 1.147773131120954
Mycobacterium~phage~Snenia Mycobacterium~phage~Crossroads 211.13919485221533
Mycobacterium~phage~Sparky Mycobacterium~phage~Crossroads 4.379840612336266
Mycobacterium~phage~Thibault Mycobacterium~phage~Crossroads 4.267673326625032
Mycobacterium~phage~Toto Mycobacterium~phage~Crossroads 13.282904806766332
Mycobacterium~phage~Whirlwind Mycobacterium~phage~Crossroads 208.58599727951596
Mycobacterium~phage~Wildcat Mycobacterium~phage~Crossroads 24.550549086438444
Mycobacterium~virus~244 Mycobacterium~phage~Crossroads 15.06746668537729
Mycobacterium~virus~Bron Mycobacterium~phage~Crossroads 225.3960590710275
Mycobacterium~virus~CJW1 Mycobacterium~phage~Crossroads 15.115319015746937
Mycobacterium~virus~Courthouse Mycobacterium~phage~Crossroads 1.0046355886689708
Mycobacterium~virus~Faith1 Mycobacterium~phage~Crossroads 300.0
Mycobacterium~virus~Kostya Mycobacterium~phage~Crossroads 13.14956894605984
Mycobacterium~virus~Porky Mycobacterium~phage~Crossroads 12.976347508624798
Mycobacterium~virus~Rumpelstiltskin Mycobacterium~phage~Crossroads 291.61482514113936
Mycobacterium~phage~Abrogate Mycobacterium~phage~DD5 180.45103285963114
Mycobacterium~phage~Aeneas Mycobacterium~phage~DD5 172.53454748234097
Mycobacterium~phage~Alsfro Mycobacterium~phage~DD5 184.63844931989777
Mycobacterium~phage~Alvin Mycobacterium~phage~DD5 175.3671875079762
Mycobacterium~phage~Ariel Mycobacterium~phage~DD5 2.4193272330626963
Mycobacterium~phage~Barriga Mycobacterium~phage~DD5 187.07622794446578
Mycobacterium~phage~CASbig Mycobacterium~phage~DD5 158.4423588793594
Mycobacterium~phage~Dreamboat Mycobacterium~phage~DD5 182.7770169205774
Mycobacterium~phage~Edtherson Mycobacterium~phage~DD5 184.43780067687564
Mycobacterium~phage~Gompeii16 Mycobacterium~phage~DD5 176.50803804104714
Mycobacterium~phage~Graduation Mycobacterium~phage~DD5 173.4711683020214
Mycobacterium~phage~HanShotFirst Mycobacterium~phage~DD5 176.50803804104714
Mycobacterium~phage~Lamina13 Mycobacterium~phage~DD5 170.1258171860069
Mycobacterium~phage~Makemake Mycobacterium~phage~DD5 175.4545366350872
Mycobacterium~phage~MiaZeal Mycobacterium~phage~DD5 2.3501270943334847
Mycobacterium~phage~Minerva Mycobacterium~phage~DD5 4.09464454869184
Mycobacterium~phage~Nerujay Mycobacterium~phage~DD5 201.34384762945297
Mycobacterium~phage~Nhonho Mycobacterium~phage~DD5 194.44585475837536
Mycobacterium~phage~Papez Mycobacterium~phage~DD5 178.83948393683744
Mycobacterium~phage~Pari Mycobacterium~phage~DD5 213.72803931570235
Mycobacterium~phage~PattyP Mycobacterium~phage~DD5 196.05615898739947
Mycobacterium~phage~Pepe Mycobacterium~phage~DD5 179.35681985049297
Mycobacterium~phage~PhrostyMug Mycobacterium~phage~DD5 169.65768878321393
Mycobacterium~phage~Pinto Mycobacterium~phage~DD5 190.94925497232467
Mycobacterium~phage~RidgeCB Mycobacterium~phage~DD5 182.7770169205774
Mycobacterium~phage~Rufus Mycobacterium~phage~DD5 187.3160205175046
Mycobacterium~phage~Sarfire Mycobacterium~phage~DD5 188.08383489101774
Mycobacterium~phage~Seabiscuit Mycobacterium~phage~DD5 182.7770169205774
Mycobacterium~phage~SkiPole Mycobacterium~phage~DD5 186.58624309210006
Mycobacterium~phage~Solon Mycobacterium~phage~DD5 187.47630256918623
Mycobacterium~phage~Tasp14 Mycobacterium~phage~DD5 177.60816101793333
Mycobacterium~phage~TheloniousMonk Mycobacterium~phage~DD5 189.06713267121347
Mycobacterium~phage~Trouble Mycobacterium~phage~DD5 174.94393056913785
Mycobacterium~phage~Turj99 Mycobacterium~phage~DD5 195.7956278560576
Mycobacterium~phage~U2 Mycobacterium~phage~DD5 182.58956527187001
Mycobacterium~phage~Violet Mycobacterium~phage~DD5 177.05198230046472
Mycobacterium~phage~Wanda Mycobacterium~phage~DD5 2.4900173839766646
Mycobacterium~phage~Wheeler Mycobacterium~phage~DD5 189.67048648859372
Mycobacterium~virus~Bethlehem Mycobacterium~phage~DD5 186.8379258877118
Mycobacterium~virus~Billknuckles Mycobacterium~phage~DD5 159.83986203852322
Mycobacterium~virus~Bruns Mycobacterium~phage~DD5 185.67671390979285
Mycobacterium~virus~Bxb1 Mycobacterium~phage~DD5 163.65970277931666
Mycobacterium~virus~Courthouse Mycobacterium~phage~DD5 2.475757153091835
Mycobacterium~virus~Doom Mycobacterium~phage~DD5 175.95913390504498
Mycobacterium~virus~Euphoria Mycobacterium~phage~DD5 194.85667877450138
Mycobacterium~virus~Jasper Mycobacterium~phage~DD5 186.75797299076225
Mycobacterium~virus~KBG Mycobacterium~phage~DD5 181.58592914310478
Mycobacterium~virus~Kugel Mycobacterium~phage~DD5 174.44345200985683
Mycobacterium~virus~Lockley Mycobacterium~phage~DD5 257.4291679129692
Mycobacterium~virus~Omega Mycobacterium~phage~DD5 1.0135323940381928
Mycobacterium~virus~Perseus Mycobacterium~phage~DD5 175.97573776416
Gordonia~phage~BritBrat Mycobacterium~phage~DS6A 3.3614533193244283
Gordonia~phage~Cozz Mycobacterium~phage~DS6A 4.5024086320947445
Gordonia~phage~Emalyn Mycobacterium~phage~DS6A 4.549138250058298
Gordonia~phage~GTE2 Mycobacterium~phage~DS6A 5.06174895026983
Mycobacterium~phage~BarrelRoll Mycobacterium~phage~DS6A 7.289609601871466
Mycobacterium~phage~Bipolar Mycobacterium~phage~DS6A 4.953567441204563
Mycobacterium~phage~Bobi Mycobacterium~phage~DS6A 12.794860063611473
Mycobacterium~phage~Brocalys Mycobacterium~phage~DS6A 3.4252684416622623
Mycobacterium~phage~Bruin Mycobacterium~phage~DS6A 2.245331974362549
Mycobacterium~phage~BuzzLyseyear Mycobacterium~phage~DS6A 12.644230863505971
Mycobacterium~phage~Cabrinians Mycobacterium~phage~DS6A 9.015216064797748
Mycobacterium~phage~CaptainTrips Mycobacterium~phage~DS6A 8.755741764836486
Mycobacterium~phage~Cerasum Mycobacterium~phage~DS6A 5.090134107926935
Mycobacterium~phage~Cheetobro Mycobacterium~phage~DS6A 7.419390672873429
Mycobacterium~phage~Contagion Mycobacterium~phage~DS6A 2.2669969969638624
Mycobacterium~phage~Daenerys Mycobacterium~phage~DS6A 10.989783345192603
Mycobacterium~phage~Dante Mycobacterium~phage~DS6A 8.840485042853718
Mycobacterium~phage~DrDrey Mycobacterium~phage~DS6A 3.874701826743274
Mycobacterium~phage~Dumbo Mycobacterium~phage~DS6A 2.1186177742771006
Mycobacterium~phage~Dusk Mycobacterium~phage~DS6A 3.923624525531598
Mycobacterium~phage~Enkosi Mycobacterium~phage~DS6A 8.038939438314816
Mycobacterium~phage~Estave1 Mycobacterium~phage~DS6A 2.949662258118601
Mycobacterium~phage~Florinda Mycobacterium~phage~DS6A 10.30899321461834
Mycobacterium~phage~Gaia Mycobacterium~phage~DS6A 11.87349449749409
Mycobacterium~phage~Gengar Mycobacterium~phage~DS6A 5.34324343263873
Mycobacterium~phage~Goku Mycobacterium~phage~DS6A 2.202478845633075
Mycobacterium~phage~Hades Mycobacterium~phage~DS6A 7.002896018532831
Mycobacterium~phage~Hamulus Mycobacterium~phage~DS6A 6.886315537541056
Mycobacterium~phage~HufflyPuff Mycobacterium~phage~DS6A 2.139357795871814
Mycobacterium~phage~Inventum Mycobacterium~phage~DS6A 8.9708554127875
Mycobacterium~phage~Jabbawokkie Mycobacterium~phage~DS6A 6.848233637635073
Mycobacterium~phage~Job42 Mycobacterium~phage~DS6A 12.84607200948011
Mycobacterium~phage~Keshu Mycobacterium~phage~DS6A 7.042561012804794
Mycobacterium~phage~Kimberlium Mycobacterium~phage~DS6A 14.994567933398816
Mycobacterium~phage~Kratio Mycobacterium~phage~DS6A 7.123148710723339
Mycobacterium~phage~Lilac Mycobacterium~phage~DS6A 2.2669969969638624
Mycobacterium~phage~Llama Mycobacterium~phage~DS6A 6.663327922500284
Mycobacterium~phage~Milly Mycobacterium~phage~DS6A 9.339410266277028
Mycobacterium~phage~Mindy Mycobacterium~phage~DS6A 3.8026328133368006
Mycobacterium~phage~Mufasa Mycobacterium~phage~DS6A 7.332382530924446
Mycobacterium~phage~Murphy Mycobacterium~phage~DS6A 2.139357795871814
Mycobacterium~phage~Murucutumbu Mycobacterium~phage~DS6A 7.289609601871466
Mycobacterium~phage~Nala Mycobacterium~phage~DS6A 2.1186177742771006
Mycobacterium~phage~OkiRoe Mycobacterium~phage~DS6A 7.247309847008903
Mycobacterium~phage~Omnicron Mycobacterium~phage~DS6A 7.289609601871466
Mycobacterium~phage~Ovechkin Mycobacterium~phage~DS6A 1.3516574046132623
Mycobacterium~phage~PhatBacter Mycobacterium~phage~DS6A 2.0980244465875204
Mycobacterium~phage~Phatniss Mycobacterium~phage~DS6A 11.038891838130326
Mycobacterium~phage~Phaux Mycobacterium~phage~DS6A 2.1602465715852928
Mycobacterium~phage~Phrux Mycobacterium~phage~DS6A 2.245331974362549
Mycobacterium~phage~PopTart Mycobacterium~phage~DS6A 13.446062080479336
Mycobacterium~phage~Quico Mycobacterium~phage~DS6A 14.611452457573794
Mycobacterium~phage~Quink Mycobacterium~phage~DS6A 2.0371046567190385
Mycobacterium~phage~Saal Mycobacterium~phage~DS6A 7.042561012804794
Mycobacterium~phage~Seagreen Mycobacterium~phage~DS6A 14.994567933398816
Mycobacterium~phage~ShedlockHolmes Mycobacterium~phage~DS6A 7.082642330808482
Mycobacterium~phage~SiSi Mycobacterium~phage~DS6A 11.138680129259129
Mycobacterium~phage~Sparkdehlily Mycobacterium~phage~DS6A 8.591165304558821
Mycobacterium~phage~Sparky Mycobacterium~phage~DS6A 5.496843310032909
Mycobacterium~phage~Squirty Mycobacterium~phage~DS6A 3.2378163583456887
Mycobacterium~phage~TM4 Mycobacterium~phage~DS6A 7.553728770253126
Mycobacterium~phage~Taj Mycobacterium~phage~DS6A 8.631715204144662
Mycobacterium~phage~Toto Mycobacterium~phage~DS6A 3.9732723865663546
Mycobacterium~phage~Tweety Mycobacterium~phage~DS6A 8.672656185263364
Mycobacterium~phage~Validus Mycobacterium~phage~DS6A 8.840485042853718
Mycobacterium~phage~Velveteen Mycobacterium~phage~DS6A 3.2989876774039706
Mycobacterium~phage~WIVsmall Mycobacterium~phage~DS6A 5.826609930201907
Mycobacterium~phage~Wee Mycobacterium~phage~DS6A 6.7731918388234496
Mycobacterium~phage~XFactor Mycobacterium~phage~DS6A 9.291557268818945
Mycobacterium~phage~ZoeJ Mycobacterium~phage~DS6A 7.419390672873429
Mycobacterium~virus~Angelica Mycobacterium~phage~DS6A 5.380996175835638
Mycobacterium~virus~Ardmore Mycobacterium~phage~DS6A 7.645979928105652
Mycobacterium~virus~Avani Mycobacterium~phage~DS6A 8.755741764836486
Mycobacterium~virus~Boomer Mycobacterium~phage~DS6A 12.897801797341934
Mycobacterium~virus~CJW1 Mycobacterium~phage~DS6A 2.245331974362549
Mycobacterium~virus~Che8 Mycobacterium~phage~DS6A 4.758536628128083
Mycobacterium~virus~Che9d Mycobacterium~phage~DS6A 2.9772416220908697
Mycobacterium~virus~Crimd Mycobacterium~phage~DS6A 5.34324343263873
Mycobacterium~virus~Deadp Mycobacterium~phage~DS6A 4.953567441204563
Mycobacterium~virus~Drago Mycobacterium~phage~DS6A 15.109070104939779
Mycobacterium~virus~Fionnbarth Mycobacterium~phage~DS6A 7.332382530924446
Mycobacterium~virus~Fruitloop Mycobacterium~phage~DS6A 5.090134107926935
Mycobacterium~virus~Gumbie Mycobacterium~phage~DS6A 10.89308413662954
Mycobacterium~virus~Kostya Mycobacterium~phage~DS6A 2.202478845633075
Mycobacterium~virus~Larva Mycobacterium~phage~DS6A 7.205473011016754
Mycobacterium~virus~Llij Mycobacterium~phage~DS6A 11.088520418116943
Mycobacterium~virus~PMC Mycobacterium~phage~DS6A 8.883499039892815
Mycobacterium~virus~Pacc40 Mycobacterium~phage~DS6A 11.038891838130326
Mycobacterium~virus~Porky Mycobacterium~phage~DS6A 2.1186177742771006
Mycobacterium~virus~Ramsey Mycobacterium~phage~DS6A 12.744155770321008
Mycobacterium~virus~SG4 Mycobacterium~phage~DS6A 6.886315537541056
Gordonia~phage~GAL1 Mycobacterium~phage~Daenerys 1.8961344844361596
Mycobacterium~phage~Ariel Mycobacterium~phage~Daenerys 4.890040386316268
Mycobacterium~phage~BigNuz Mycobacterium~phage~Daenerys 1.8961344844361596
Mycobacterium~phage~Bipolar Mycobacterium~phage~Daenerys 179.82578302812317
Mycobacterium~phage~Bobi Mycobacterium~phage~Daenerys 137.7393527842336
Mycobacterium~phage~Brocalys Mycobacterium~phage~Daenerys 148.64885194650512
Mycobacterium~phage~Brusacoram Mycobacterium~phage~Daenerys 3.9156628449880246
Mycobacterium~phage~Butters Mycobacterium~phage~Daenerys 4.440466661589636
Mycobacterium~phage~BuzzLyseyear Mycobacterium~phage~Daenerys 153.47061951408747
Mycobacterium~phage~Cabrinians Mycobacterium~phage~Daenerys 197.40437764436192
Mycobacterium~phage~CaptainTrips Mycobacterium~phage~Daenerys 190.43660681106687
Mycobacterium~phage~Carcharodon Mycobacterium~phage~Daenerys 8.273542568469988
Mycobacterium~phage~Catdawg Mycobacterium~phage~Daenerys 9.616018942570562
Mycobacterium~phage~Cerasum Mycobacterium~phage~Daenerys 119.85290521086026
Mycobacterium~phage~Charlie Mycobacterium~phage~Daenerys 6.3674678381600875
Mycobacterium~phage~DS6A Mycobacterium~phage~Daenerys 10.989783345192603
Mycobacterium~phage~Dante Mycobacterium~phage~Daenerys 183.97735792528798
Mycobacterium~phage~Donovan Mycobacterium~phage~Daenerys 2.0288434270813545
Mycobacterium~phage~Dylan Mycobacterium~phage~Daenerys 4.307387858797784
Mycobacterium~phage~Estave1 Mycobacterium~phage~Daenerys 166.53359380235594
Mycobacterium~phage~Fishburne Mycobacterium~phage~Daenerys 2.0631361270502593
Mycobacterium~phage~Florinda Mycobacterium~phage~Daenerys 200.64799129189345
Mycobacterium~phage~Gaia Mycobacterium~phage~Daenerys 15.327041897874114
Mycobacterium~phage~Hades Mycobacterium~phage~Daenerys 196.84309336821647
Mycobacterium~phage~Hamulus Mycobacterium~phage~Daenerys 202.8937298022856
Mycobacterium~phage~Inventum Mycobacterium~phage~Daenerys 241.59575121678978
Mycobacterium~phage~Jabbawokkie Mycobacterium~phage~Daenerys 60.3116558047169
Mycobacterium~phage~Job42 Mycobacterium~phage~Daenerys 169.00035223704214
Mycobacterium~phage~Kimberlium Mycobacterium~phage~Daenerys 173.02374913790942
Mycobacterium~phage~Llama Mycobacterium~phage~Daenerys 188.52805071659586
Mycobacterium~phage~Malithi Mycobacterium~phage~Daenerys 1.995008596825568
Mycobacterium~phage~MiaZeal Mycobacterium~phage~Daenerys 1.7941599775169452
Mycobacterium~phage~MichelleMyBell Mycobacterium~phage~Daenerys 8.331931326132946
Mycobacterium~phage~Minerva Mycobacterium~phage~Daenerys 9.945969148762774
Mycobacterium~phage~Ovechkin Mycobacterium~phage~Daenerys 172.57841835314795
Mycobacterium~phage~Panchino Mycobacterium~phage~Daenerys 6.476094307283417
Mycobacterium~phage~Phatniss Mycobacterium~phage~Daenerys 193.5639518348093
Mycobacterium~phage~Phrann Mycobacterium~phage~Daenerys 4.3930175291049
Mycobacterium~phage~PopTart Mycobacterium~phage~Daenerys 174.2179318168816
Mycobacterium~phage~Quico Mycobacterium~phage~Daenerys 173.59405758680998
Mycobacterium~phage~Redi Mycobacterium~phage~Daenerys 8.391221630042615
Mycobacterium~phage~Redno2 Mycobacterium~phage~Daenerys 2.0638111416132725
Mycobacterium~phage~Saal Mycobacterium~phage~Daenerys 174.8825920758632
Mycobacterium~phage~Sbash Mycobacterium~phage~Daenerys 9.360300588014837
Mycobacterium~phage~Seagreen Mycobacterium~phage~Daenerys 155.3714657460741
Mycobacterium~phage~Shipwreck Mycobacterium~phage~Daenerys 3.7977709736481797
Mycobacterium~phage~SiSi Mycobacterium~phage~Daenerys 198.56204618353854
Mycobacterium~phage~Sparkdehlily Mycobacterium~phage~Daenerys 166.9294022217349
Mycobacterium~phage~Squirty Mycobacterium~phage~Daenerys 86.22887376501694
Mycobacterium~phage~Taj Mycobacterium~phage~Daenerys 181.65071929950088
Mycobacterium~phage~Tweety Mycobacterium~phage~Daenerys 189.46645407695513
Mycobacterium~phage~Velveteen Mycobacterium~phage~Daenerys 107.83380872163514
Mycobacterium~phage~WIVsmall Mycobacterium~phage~Daenerys 94.14675919647125
Mycobacterium~phage~Wanda Mycobacterium~phage~Daenerys 8.216284797052214
Mycobacterium~phage~Wee Mycobacterium~phage~Daenerys 171.70911839338416
Mycobacterium~phage~XFactor Mycobacterium~phage~Daenerys 177.93996599923008
Mycobacterium~phage~Xeno Mycobacterium~phage~Daenerys 8.391221630042615
Mycobacterium~virus~Ardmore Mycobacterium~phage~Daenerys 167.43838773333002
Mycobacterium~virus~Avani Mycobacterium~phage~Daenerys 82.28032476503238
Mycobacterium~virus~Babsiella Mycobacterium~phage~Daenerys 12.087510502283411
Mycobacterium~virus~Boomer Mycobacterium~phage~Daenerys 145.12063895022405
Mycobacterium~virus~Brujita Mycobacterium~phage~Daenerys 12.355352980692277
Mycobacterium~virus~Che8 Mycobacterium~phage~Daenerys 170.04947846782335
Mycobacterium~virus~Che9c Mycobacterium~phage~Daenerys 7.585750079427682
Mycobacterium~virus~Che9d Mycobacterium~phage~Daenerys 62.21502871541484
Mycobacterium~virus~Corndog Mycobacterium~phage~Daenerys 7.943038148560334
Mycobacterium~virus~Deadp Mycobacterium~phage~Daenerys 169.00035223704214
Mycobacterium~virus~Drago Mycobacterium~phage~Daenerys 166.74196772017967
Mycobacterium~virus~Firecracker Mycobacterium~phage~Daenerys 5.892602977501734
Mycobacterium~virus~Fruitloop Mycobacterium~phage~Daenerys 174.4056622951108
Mycobacterium~virus~Gumbie Mycobacterium~phage~Daenerys 211.30102927289192
Mycobacterium~virus~Llij Mycobacterium~phage~Daenerys 190.3011578253213
Mycobacterium~virus~Omega Mycobacterium~phage~Daenerys 9.969891024488991
Mycobacterium~virus~PMC Mycobacterium~phage~Daenerys 195.75305779162304
Mycobacterium~virus~Pacc40 Mycobacterium~phage~Daenerys 221.26215691547588
Mycobacterium~virus~Ramsey Mycobacterium~phage~Daenerys 168.15278270803418
Mycobacterium~virus~SG4 Mycobacterium~phage~Daenerys 183.97735792528798
Gordonia~phage~Terapin Mycobacterium~phage~Damien 20.159484738004874
Mycobacterium~phage~Barnyard Mycobacterium~phage~Damien 86.86101618560127
Mycobacterium~phage~Gumball Mycobacterium~phage~Damien 27.944476057442376
Mycobacterium~phage~Hawkeye Mycobacterium~phage~Damien 31.245156995863997
Mycobacterium~phage~Konstantine Mycobacterium~phage~Damien 265.47961422121926
Mycobacterium~phage~Oaker Mycobacterium~phage~Damien 274.22079763552375
Mycobacterium~phage~PBI1 Mycobacterium~phage~Damien 28.66555683309159
Mycobacterium~phage~PLot Mycobacterium~phage~Damien 27.846750364829187
Mycobacterium~phage~Papyrus Mycobacterium~phage~Damien 29.216772965199393
Mycobacterium~phage~Patience Mycobacterium~phage~Damien 86.86101618560127
Mycobacterium~phage~Predator Mycobacterium~phage~Damien 188.19491273378222
Mycobacterium~phage~Troll4 Mycobacterium~phage~Damien 25.919154807068825
Mycobacterium~phage~Alice Mycobacterium~phage~Dandelion 300.0
Mycobacterium~phage~ArcherS7 Mycobacterium~phage~Dandelion 300.0
Mycobacterium~phage~Astraea Mycobacterium~phage~Dandelion 300.0
Mycobacterium~phage~Breeniome Mycobacterium~phage~Dandelion 300.0
Mycobacterium~phage~Bxz1 Mycobacterium~phage~Dandelion 300.0
Mycobacterium~phage~Cali Mycobacterium~phage~Dandelion 300.0
Mycobacterium~phage~Catera Mycobacterium~phage~Dandelion 300.0
Mycobacterium~phage~ET08 Mycobacterium~phage~Dandelion 300.0
Mycobacterium~phage~Gizmo Mycobacterium~phage~Dandelion 300.0
Mycobacterium~phage~HyRo Mycobacterium~phage~Dandelion 300.0
Mycobacterium~phage~LinStu Mycobacterium~phage~Dandelion 300.0
Mycobacterium~phage~MoMoMixon Mycobacterium~phage~Dandelion 300.0
Mycobacterium~phage~Myrna Mycobacterium~phage~Dandelion 151.52824715450149
Mycobacterium~phage~Nappy Mycobacterium~phage~Dandelion 300.0
Mycobacterium~phage~Pleione Mycobacterium~phage~Dandelion 300.0
Mycobacterium~phage~Rizal Mycobacterium~phage~Dandelion 300.0
Mycobacterium~phage~ScottMcG Mycobacterium~phage~Dandelion 300.0
Mycobacterium~phage~Spud Mycobacterium~phage~Dandelion 300.0
Mycobacterium~phage~Tonenili Mycobacterium~phage~Dandelion 300.0
Rhodococcus~phage~E3 Mycobacterium~phage~Dandelion 85.64726468459803
Mycobacterium~phage~Ariel Mycobacterium~phage~Dante 3.2362375518825237
Mycobacterium~phage~Bipolar Mycobacterium~phage~Dante 140.31424970127784
Mycobacterium~phage~Bobi Mycobacterium~phage~Dante 123.77169834233909
Mycobacterium~phage~Brocalys Mycobacterium~phage~Dante 137.32920355494105
Mycobacterium~phage~Butters Mycobacterium~phage~Dante 2.3979791925723353
Mycobacterium~phage~BuzzLyseyear Mycobacterium~phage~Dante 159.06791517027992
Mycobacterium~phage~Cabrinians Mycobacterium~phage~Dante 188.223859616686
Mycobacterium~phage~CaptainTrips Mycobacterium~phage~Dante 174.31871759653
Mycobacterium~phage~Carcharodon Mycobacterium~phage~Dante 6.107421341424499
Mycobacterium~phage~Catdawg Mycobacterium~phage~Dante 7.599602419831389
Mycobacterium~phage~Cerasum Mycobacterium~phage~Dante 109.55496058128402
Mycobacterium~phage~Charlie Mycobacterium~phage~Dante 6.264088122832347
Mycobacterium~phage~DS6A Mycobacterium~phage~Dante 8.840485042853718
Mycobacterium~phage~Daenerys Mycobacterium~phage~Dante 183.97735792528798
Mycobacterium~phage~Dylan Mycobacterium~phage~Dante 4.204814376381454
Mycobacterium~phage~Estave1 Mycobacterium~phage~Dante 154.90916810005209
Mycobacterium~phage~Florinda Mycobacterium~phage~Dante 166.72495688269197
Mycobacterium~phage~Gaia Mycobacterium~phage~Dante 18.991297802261396
Mycobacterium~phage~Hades Mycobacterium~phage~Dante 165.87499859964794
Mycobacterium~phage~Hamulus Mycobacterium~phage~Dante 175.2250163304045
Mycobacterium~phage~Inventum Mycobacterium~phage~Dante 180.29460610007445
Mycobacterium~phage~Jabbawokkie Mycobacterium~phage~Dante 54.57636798715817
Mycobacterium~phage~Job42 Mycobacterium~phage~Dante 167.65423898631602
Mycobacterium~phage~Kimberlium Mycobacterium~phage~Dante 144.00047159964654
Mycobacterium~phage~Llama Mycobacterium~phage~Dante 176.1373226668392
Mycobacterium~phage~MiaZeal Mycobacterium~phage~Dante 1.6935457289072042
Mycobacterium~phage~MichelleMyBell Mycobacterium~phage~Dante 8.214934727819802
Mycobacterium~phage~Minerva Mycobacterium~phage~Dante 18.67599413109091
Mycobacterium~phage~Ovechkin Mycobacterium~phage~Dante 150.36454050999848
Mycobacterium~phage~Panchino Mycobacterium~phage~Dante 6.3726841539187005
Mycobacterium~phage~Phatniss Mycobacterium~phage~Dante 188.223859616686
Mycobacterium~phage~Phrann Mycobacterium~phage~Dante 4.303125791787738
Mycobacterium~phage~PopTart Mycobacterium~phage~Dante 180.27795806908372
Mycobacterium~phage~Quico Mycobacterium~phage~Dante 138.29788984195588
Mycobacterium~phage~Redi Mycobacterium~phage~Dante 8.274209617564225
Mycobacterium~phage~Redno2 Mycobacterium~phage~Dante 5.015574351755652
Mycobacterium~phage~Saal Mycobacterium~phage~Dante 173.50066201987127
Mycobacterium~phage~Sbash Mycobacterium~phage~Dante 7.2342425404862825
Mycobacterium~phage~Seagreen Mycobacterium~phage~Dante 144.00047159964654
Mycobacterium~phage~SiSi Mycobacterium~phage~Dante 193.11243722647225
Mycobacterium~phage~Sparkdehlily Mycobacterium~phage~Dante 190.61624182114159
Mycobacterium~phage~Squirty Mycobacterium~phage~Dante 68.61465431656329
Mycobacterium~phage~Taj Mycobacterium~phage~Dante 165.98502977322602
Mycobacterium~phage~Tweety Mycobacterium~phage~Dante 187.88963598153174
Mycobacterium~phage~Velveteen Mycobacterium~phage~Dante 103.95390513303467
Mycobacterium~phage~WIVsmall Mycobacterium~phage~Dante 90.39895760555092
Mycobacterium~phage~Wanda Mycobacterium~phage~Dante 16.76654927424943
Mycobacterium~phage~Wee Mycobacterium~phage~Dante 159.849618877525
Mycobacterium~phage~XFactor Mycobacterium~phage~Dante 169.2182913172387
Mycobacterium~phage~Xeno Mycobacterium~phage~Dante 2.279060813324402
Mycobacterium~virus~Ardmore Mycobacterium~phage~Dante 169.9127893572775
Mycobacterium~virus~Avani Mycobacterium~phage~Dante 73.22890559865318
Mycobacterium~virus~Babsiella Mycobacterium~phage~Dante 9.83088333105141
Mycobacterium~virus~Boomer Mycobacterium~phage~Dante 147.36001837403848
Mycobacterium~virus~Brujita Mycobacterium~phage~Dante 10.072329771861007
Mycobacterium~virus~Che8 Mycobacterium~phage~Dante 154.90916810005209
Mycobacterium~virus~Che9c Mycobacterium~phage~Dante 7.468969261264232
Mycobacterium~virus~Che9d Mycobacterium~phage~Dante 43.78291049757796
Mycobacterium~virus~Corndog Mycobacterium~phage~Dante 4.175851537687222
Mycobacterium~virus~Deadp Mycobacterium~phage~Dante 171.19657279317303
Mycobacterium~virus~Drago Mycobacterium~phage~Dante 158.42246418705557
Mycobacterium~virus~Firecracker Mycobacterium~phage~Dante 4.007135213738809
Mycobacterium~virus~Fruitloop Mycobacterium~phage~Dante 158.84400610587537
Mycobacterium~virus~Gumbie Mycobacterium~phage~Dante 205.60037560311832
Mycobacterium~virus~Llij Mycobacterium~phage~Dante 200.20690878680708
Mycobacterium~virus~Omega Mycobacterium~phage~Dante 6.493311514484357
Mycobacterium~virus~PMC Mycobacterium~phage~Dante 194.13338631561606
Mycobacterium~virus~Pacc40 Mycobacterium~phage~Dante 188.223859616686
Mycobacterium~virus~Ramsey Mycobacterium~phage~Dante 153.0019369301645
Mycobacterium~virus~SG4 Mycobacterium~phage~Dante 157.5995468033871
Gordonia~phage~BaxterFox Mycobacterium~phage~Donovan 2.480190472319525
Gordonia~phage~Bowser Mycobacterium~phage~Donovan 7.385105739525385
Gordonia~phage~Hedwig Mycobacterium~phage~Donovan 7.225588166026056
Gordonia~phage~Schwabeltier Mycobacterium~phage~Donovan 1.0144264098221294
Gordonia~phage~SoilAssassin Mycobacterium~phage~Donovan 9.194479292239766
Microbacterium~phage~Min1 Mycobacterium~phage~Donovan 2.774342160234821
Mycobacterium~phage~32HC Mycobacterium~phage~Donovan 8.579569351474756
Mycobacterium~phage~BigNuz Mycobacterium~phage~Donovan 147.40108582962577
Mycobacterium~phage~Bipolar Mycobacterium~phage~Donovan 3.796619717517646
Mycobacterium~phage~Bobi Mycobacterium~phage~Donovan 5.700569735640394
Mycobacterium~phage~Brusacoram Mycobacterium~phage~Donovan 204.43674239746292
Mycobacterium~phage~Butters Mycobacterium~phage~Donovan 29.35379073588685
Mycobacterium~phage~Carcharodon Mycobacterium~phage~Donovan 11.614606789033722
Mycobacterium~phage~Charlie Mycobacterium~phage~Donovan 23.938158218471447
Mycobacterium~phage~Daenerys Mycobacterium~phage~Donovan 2.0288434270813545
Mycobacterium~phage~Estave1 Mycobacterium~phage~Donovan 1.782751171083162
Mycobacterium~phage~Fishburne Mycobacterium~phage~Donovan 219.94721651950178
Mycobacterium~phage~Malithi Mycobacterium~phage~Donovan 217.90576170549224
Mycobacterium~phage~MichelleMyBell Mycobacterium~phage~Donovan 21.2250686531414
Mycobacterium~phage~Panchino Mycobacterium~phage~Donovan 26.733853738243536
Mycobacterium~phage~Phayonce Mycobacterium~phage~Donovan 116.51009662840761
Mycobacterium~phage~Phrann Mycobacterium~phage~Donovan 26.615682411295335
Mycobacterium~phage~Redi Mycobacterium~phage~Donovan 11.746776070969268
Mycobacterium~phage~Sbash Mycobacterium~phage~Donovan 26.882432057337322
Mycobacterium~phage~Shipwreck Mycobacterium~phage~Donovan 184.28479452274092
Mycobacterium~phage~Sparky Mycobacterium~phage~Donovan 4.269994874848886
Mycobacterium~phage~Squirty Mycobacterium~phage~Donovan 3.9156628449880246
Mycobacterium~phage~Taj Mycobacterium~phage~Donovan 5.602314099759478
Mycobacterium~phage~Wee Mycobacterium~phage~Donovan 7.657661456050323
Mycobacterium~phage~Xeno Mycobacterium~phage~Donovan 66.0946149104694
Mycobacterium~virus~Babsiella Mycobacterium~phage~Donovan 73.18586018000234
Mycobacterium~virus~Brujita Mycobacterium~phage~Donovan 53.06547557767008
Mycobacterium~virus~Che9c Mycobacterium~phage~Donovan 32.43950166238548
Mycobacterium~virus~Fruitloop Mycobacterium~phage~Donovan 2.0288434270813545
Actinoplanes~phage~phiAsp2 Mycobacterium~phage~Dori 2.313642386723221
Gordonia~phage~GTE6 Mycobacterium~phage~Dori 1.9853921788711206
Gordonia~phage~Phinally Mycobacterium~phage~Dori 1.9547882362945357
Gordonia~phage~Twister6 Mycobacterium~phage~Dori 1.7785504008326098
Gordonia~phage~Vivi2 Mycobacterium~phage~Dori 1.894668072340468
Gordonia~phage~Wizard Mycobacterium~phage~Dori 1.894668072340468
Mycobacterium~phage~39HC Mycobacterium~phage~Dori 33.94774735561005
Mycobacterium~phage~Adawi Mycobacterium~phage~Dori 34.15286445826148
Mycobacterium~phage~Akoma Mycobacterium~phage~Dori 40.96382709825831
Mycobacterium~phage~Apizium Mycobacterium~phage~Dori 43.97840424341874
Mycobacterium~phage~Badfish Mycobacterium~phage~Dori 43.73354533649954
Mycobacterium~phage~Baee Mycobacterium~phage~Dori 34.362761569820705
Mycobacterium~phage~Bane1 Mycobacterium~phage~Dori 37.07407405486089
Mycobacterium~phage~Bernardo Mycobacterium~phage~Dori 41.42578063441816
Mycobacterium~phage~BigNuz Mycobacterium~phage~Dori 2.111643322168768
Mycobacterium~phage~BrownCNA Mycobacterium~phage~Dori 36.736103967900696
Mycobacterium~phage~Brusacoram Mycobacterium~phage~Dori 4.169096665747344
Mycobacterium~phage~Butters Mycobacterium~phage~Dori 11.101207811020046
Mycobacterium~phage~Carcharodon Mycobacterium~phage~Dori 15.238718066844246
Mycobacterium~phage~Charlie Mycobacterium~phage~Dori 6.659506603126263
Mycobacterium~phage~Colbert Mycobacterium~phage~Dori 43.97840424341874
Mycobacterium~phage~Cooper Mycobacterium~phage~Dori 36.51733413130899
Mycobacterium~phage~Eremos Mycobacterium~phage~Dori 44.102963825879286
Mycobacterium~phage~Fishburne Mycobacterium~phage~Dori 2.278840342603478
Mycobacterium~phage~Gadjet Mycobacterium~phage~Dori 41.19221249165812
Mycobacterium~phage~Hosp Mycobacterium~phage~Dori 36.736103967900696
Mycobacterium~phage~JAMaL Mycobacterium~phage~Dori 36.62608504049443
Mycobacterium~phage~JacAttac Mycobacterium~phage~Dori 43.73354533649954
Mycobacterium~phage~Jolie1 Mycobacterium~phage~Dori 36.62608504049443
Mycobacterium~phage~KayaCho Mycobacterium~phage~Dori 36.960066852870966
Mycobacterium~phage~Kikipoo Mycobacterium~phage~Dori 43.4941548049648
Mycobacterium~phage~Malithi Mycobacterium~phage~Dori 4.129236534479236
Mycobacterium~phage~Manad Mycobacterium~phage~Dori 43.85527562032957
Mycobacterium~phage~MichelleMyBell Mycobacterium~phage~Dori 6.554153809115687
Mycobacterium~phage~Newman Mycobacterium~phage~Dori 44.356512221027636
Mycobacterium~phage~Nigel Mycobacterium~phage~Dori 37.07407405486089
Mycobacterium~phage~OSmaximus Mycobacterium~phage~Dori 43.73354533649954
Mycobacterium~phage~Oline Mycobacterium~phage~Dori 43.85527562032957
Mycobacterium~phage~Orion Mycobacterium~phage~Dori 43.97840424341874
Mycobacterium~phage~Panchino Mycobacterium~phage~Dori 11.101207811020046
Mycobacterium~phage~Phaedrus Mycobacterium~phage~Dori 41.66477291562097
Mycobacterium~phage~Phayonce Mycobacterium~phage~Dori 19.3636341258128
Mycobacterium~phage~Phelemich Mycobacterium~phage~Dori 34.469573355341225
Mycobacterium~phage~Phipps Mycobacterium~phage~Dori 44.102963825879286
Mycobacterium~phage~Phlyer Mycobacterium~phage~Dori 40.85150687069381
Mycobacterium~phage~Phrann Mycobacterium~phage~Dori 15.56636034273195
Mycobacterium~phage~Pipefish Mycobacterium~phage~Dori 41.19221249165812
Mycobacterium~phage~Pops Mycobacterium~phage~Dori 44.102963825879286
Mycobacterium~phage~Qyrzula Mycobacterium~phage~Dori 46.63524897910816
Mycobacterium~phage~Redi Mycobacterium~phage~Dori 4.554123044406652
Mycobacterium~phage~Rosebush Mycobacterium~phage~Dori 56.045072423281184
Mycobacterium~phage~Sbash Mycobacterium~phage~Dori 16.172776265014218
Mycobacterium~phage~ShiVal Mycobacterium~phage~Dori 43.85527562032957
Mycobacterium~phage~Shipwreck Mycobacterium~phage~Dori 6.02656890989715
Mycobacterium~phage~Soto Mycobacterium~phage~Dori 44.22898815097256
Mycobacterium~phage~Squirty Mycobacterium~phage~Dori 1.5352954192434138
Mycobacterium~phage~Stinger Mycobacterium~phage~Dori 36.960066852870966
Mycobacterium~phage~Suffolk Mycobacterium~phage~Dori 41.786383249187864
Mycobacterium~phage~Swish Mycobacterium~phage~Dori 43.61318188147533
Mycobacterium~phage~UncleHowie Mycobacterium~phage~Dori 44.22898815097256
Mycobacterium~phage~Vincenzo Mycobacterium~phage~Dori 36.62608504049443
Mycobacterium~phage~Vista Mycobacterium~phage~Dori 43.85527562032957
Mycobacterium~phage~Vortex Mycobacterium~phage~Dori 44.102963825879286
Mycobacterium~phage~Xeno Mycobacterium~phage~Dori 4.554123044406652
Mycobacterium~virus~Acadian Mycobacterium~phage~Dori 34.25720161620088
Mycobacterium~virus~Babsiella Mycobacterium~phage~Dori 2.244508564486078
Mycobacterium~virus~Brujita Mycobacterium~phage~Dori 4.334104583376454
Mycobacterium~virus~Che9c Mycobacterium~phage~Dori 7.915770847724706
Rhodococcus~phage~ReqiPine5 Mycobacterium~phage~Dori 23.446326074815232
Tsukamurella~phage~TPA2 Mycobacterium~phage~Dori 33.940820585674295
Mycobacterium~phage~Archie Mycobacterium~phage~DrDrey 15.233477866965238
Mycobacterium~phage~Ariel Mycobacterium~phage~DrDrey 22.803884044885375
Mycobacterium~phage~Bruin Mycobacterium~phage~DrDrey 300.0
Mycobacterium~phage~Contagion Mycobacterium~phage~DrDrey 300.0
Mycobacterium~phage~Crossroads Mycobacterium~phage~DrDrey 14.972832434527348
Mycobacterium~phage~DS6A Mycobacterium~phage~DrDrey 3.874701826743274
Mycobacterium~phage~Dumbo Mycobacterium~phage~DrDrey 300.0
Mycobacterium~phage~Dusk Mycobacterium~phage~DrDrey 300.0
Mycobacterium~phage~Gaia Mycobacterium~phage~DrDrey 4.732158548125569
Mycobacterium~phage~Gardann Mycobacterium~phage~DrDrey 15.34081274122084
Mycobacterium~phage~Goku Mycobacterium~phage~DrDrey 300.0
Mycobacterium~phage~HufflyPuff Mycobacterium~phage~DrDrey 300.0
Mycobacterium~phage~Lilac Mycobacterium~phage~DrDrey 300.0
Mycobacterium~phage~Lolly9 Mycobacterium~phage~DrDrey 17.041167361228922
Mycobacterium~phage~MiaZeal Mycobacterium~phage~DrDrey 22.60550049675207
Mycobacterium~phage~Mindy Mycobacterium~phage~DrDrey 300.0
Mycobacterium~phage~Minerva Mycobacterium~phage~DrDrey 19.522917672199565
Mycobacterium~phage~Murphy Mycobacterium~phage~DrDrey 300.0
Mycobacterium~phage~Nala Mycobacterium~phage~DrDrey 300.0
Mycobacterium~phage~NelitzaMV Mycobacterium~phage~DrDrey 300.0
Mycobacterium~phage~PegLeg Mycobacterium~phage~DrDrey 1.1085144999484902
Mycobacterium~phage~PhatBacter Mycobacterium~phage~DrDrey 300.0
Mycobacterium~phage~Phaux Mycobacterium~phage~DrDrey 300.0
Mycobacterium~phage~Phrux Mycobacterium~phage~DrDrey 300.0
Mycobacterium~phage~Quink Mycobacterium~phage~DrDrey 300.0
Mycobacterium~phage~Redno2 Mycobacterium~phage~DrDrey 19.78861431161887
Mycobacterium~phage~Snenia Mycobacterium~phage~DrDrey 17.041167361228922
Mycobacterium~phage~Thibault Mycobacterium~phage~DrDrey 13.401656132038152
Mycobacterium~phage~Toto Mycobacterium~phage~DrDrey 300.0
Mycobacterium~phage~Wanda Mycobacterium~phage~DrDrey 15.996966719958802
Mycobacterium~phage~Whirlwind Mycobacterium~phage~DrDrey 17.154339970893005
Mycobacterium~phage~Wildcat Mycobacterium~phage~DrDrey 8.914834596998055
Mycobacterium~virus~244 Mycobacterium~phage~DrDrey 300.0
Mycobacterium~virus~Bron Mycobacterium~phage~DrDrey 15.505299328406227
Mycobacterium~virus~CJW1 Mycobacterium~phage~DrDrey 300.0
Mycobacterium~virus~Courthouse Mycobacterium~phage~DrDrey 21.175819252742503
Mycobacterium~virus~Faith1 Mycobacterium~phage~DrDrey 13.298578462465127
Mycobacterium~virus~Kostya Mycobacterium~phage~DrDrey 300.0
Mycobacterium~virus~Omega Mycobacterium~phage~DrDrey 21.332551546480936
Mycobacterium~virus~Porky Mycobacterium~phage~DrDrey 300.0
Mycobacterium~virus~Rumpelstiltskin Mycobacterium~phage~DrDrey 16.271842088304563
Mycobacterium~phage~Abrogate Mycobacterium~phage~Dreamboat 176.51525945819475
Mycobacterium~phage~Aeneas Mycobacterium~phage~Dreamboat 161.40735386763313
Mycobacterium~phage~Alsfro Mycobacterium~phage~Dreamboat 180.44760095092948
Mycobacterium~phage~Alvin Mycobacterium~phage~Dreamboat 175.54086397102895
Mycobacterium~phage~Ariel Mycobacterium~phage~Dreamboat 3.6739486016837573
Mycobacterium~phage~Barriga Mycobacterium~phage~Dreamboat 190.43248441799142
Mycobacterium~phage~CASbig Mycobacterium~phage~Dreamboat 147.96284807624522
Mycobacterium~phage~DD5 Mycobacterium~phage~Dreamboat 182.7770169205774
Mycobacterium~phage~Edtherson Mycobacterium~phage~Dreamboat 176.51525945819475
Mycobacterium~phage~Gompeii16 Mycobacterium~phage~Dreamboat 168.90704840767575
Mycobacterium~phage~Graduation Mycobacterium~phage~Dreamboat 217.04136122951286
Mycobacterium~phage~HINdeR Mycobacterium~phage~Dreamboat 2.0477318826843396
Mycobacterium~phage~HanShotFirst Mycobacterium~phage~Dreamboat 172.6922791235743
Mycobacterium~phage~Lamina13 Mycobacterium~phage~Dreamboat 177.66624901721954
Mycobacterium~phage~Makemake Mycobacterium~phage~Dreamboat 190.9794884442348
Mycobacterium~phage~MiaZeal Mycobacterium~phage~Dreamboat 3.5958615541042045
Mycobacterium~phage~Nerujay Mycobacterium~phage~Dreamboat 177.1567505410533
Mycobacterium~phage~Nhonho Mycobacterium~phage~Dreamboat 178.23758152613397
Mycobacterium~phage~Papez Mycobacterium~phage~Dreamboat 174.90382874436784
Mycobacterium~phage~Pari Mycobacterium~phage~Dreamboat 192.207338325418
Mycobacterium~phage~PattyP Mycobacterium~phage~Dreamboat 203.75049223388626
Mycobacterium~phage~Pepe Mycobacterium~phage~Dreamboat 167.83274884208672
Mycobacterium~phage~PhrostyMug Mycobacterium~phage~Dreamboat 158.66261511875223
Mycobacterium~phage~Pinto Mycobacterium~phage~Dreamboat 182.7770169205774
Mycobacterium~phage~RidgeCB Mycobacterium~phage~Dreamboat 182.56696693742003
Mycobacterium~phage~Rufus Mycobacterium~phage~Dreamboat 194.9696312906242
Mycobacterium~phage~Sarfire Mycobacterium~phage~Dreamboat 187.60758831527437
Mycobacterium~phage~Seabiscuit Mycobacterium~phage~Dreamboat 198.37306108609658
Mycobacterium~phage~Sheen Mycobacterium~phage~Dreamboat 2.0477318826843396
Mycobacterium~phage~SkiPole Mycobacterium~phage~Dreamboat 189.91537553698615
Mycobacterium~phage~Solon Mycobacterium~phage~Dreamboat 183.41535419385772
Mycobacterium~phage~Tasp14 Mycobacterium~phage~Dreamboat 181.54809019074523
Mycobacterium~phage~TheloniousMonk Mycobacterium~phage~Dreamboat 173.23618398964
Mycobacterium~phage~Trouble Mycobacterium~phage~Dreamboat 171.1282898348977
Mycobacterium~phage~Turj99 Mycobacterium~phage~Dreamboat 183.41535419385772
Mycobacterium~phage~U2 Mycobacterium~phage~Dreamboat 182.807302055772
Mycobacterium~phage~Violet Mycobacterium~phage~Dreamboat 177.07620325512354
Mycobacterium~phage~Wheeler Mycobacterium~phage~Dreamboat 173.88366835039727
Mycobacterium~virus~Bethlehem Mycobacterium~phage~Dreamboat 190.78394147279818
Mycobacterium~virus~Billknuckles Mycobacterium~phage~Dreamboat 167.83274884208672
Mycobacterium~virus~Bruns Mycobacterium~phage~Dreamboat 205.24286750957555
Mycobacterium~virus~Bxb1 Mycobacterium~phage~Dreamboat 160.2811979216058
Mycobacterium~virus~Courthouse Mycobacterium~phage~Dreamboat 5.323557077194434
Mycobacterium~virus~Doom Mycobacterium~phage~Dreamboat 172.25857124814604
Mycobacterium~virus~Euphoria Mycobacterium~phage~Dreamboat 194.35836085662132
Mycobacterium~virus~Jasper Mycobacterium~phage~Dreamboat 265.42622367367017
Mycobacterium~virus~KBG Mycobacterium~phage~Dreamboat 185.48764237900176
Mycobacterium~virus~Kugel Mycobacterium~phage~Dreamboat 174.38866073181077
Mycobacterium~virus~Lockley Mycobacterium~phage~Dreamboat 180.95572750695484
Mycobacterium~virus~Perseus Mycobacterium~phage~Dreamboat 160.95952022335578
Mycobacterium~phage~Archie Mycobacterium~phage~Dumbo 15.094044806465483
Mycobacterium~phage~Ariel Mycobacterium~phage~Dumbo 19.077115182399407
Mycobacterium~phage~Bobi Mycobacterium~phage~Dumbo 1.8181395045571405
Mycobacterium~phage~Bruin Mycobacterium~phage~Dumbo 300.0
Mycobacterium~phage~Contagion Mycobacterium~phage~Dumbo 300.0
Mycobacterium~phage~Crossroads Mycobacterium~phage~Dumbo 14.833479749906033
Mycobacterium~phage~DS6A Mycobacterium~phage~Dumbo 2.1186177742771006
Mycobacterium~phage~DrDrey Mycobacterium~phage~Dumbo 300.0
Mycobacterium~phage~Dusk Mycobacterium~phage~Dumbo 300.0
Mycobacterium~phage~Gaia Mycobacterium~phage~Dumbo 4.642344526492908
Mycobacterium~phage~Gardann Mycobacterium~phage~Dumbo 15.20134753032314
Mycobacterium~phage~Goku Mycobacterium~phage~Dumbo 300.0
Mycobacterium~phage~HufflyPuff Mycobacterium~phage~Dumbo 300.0
Mycobacterium~phage~Lilac Mycobacterium~phage~Dumbo 300.0
Mycobacterium~phage~Lolly9 Mycobacterium~phage~Dumbo 16.891773516925113
Mycobacterium~phage~MiaZeal Mycobacterium~phage~Dumbo 18.897985705137945
Mycobacterium~phage~Mindy Mycobacterium~phage~Dumbo 300.0
Mycobacterium~phage~Minerva Mycobacterium~phage~Dumbo 19.334526109855087
Mycobacterium~phage~Murphy Mycobacterium~phage~Dumbo 300.0
Mycobacterium~phage~Nala Mycobacterium~phage~Dumbo 300.0
Mycobacterium~phage~NelitzaMV Mycobacterium~phage~Dumbo 300.0
Mycobacterium~phage~PhatBacter Mycobacterium~phage~Dumbo 300.0
Mycobacterium~phage~Phaux Mycobacterium~phage~Dumbo 300.0
Mycobacterium~phage~Phrux Mycobacterium~phage~Dumbo 300.0
Mycobacterium~phage~Quink Mycobacterium~phage~Dumbo 300.0
Mycobacterium~phage~Redno2 Mycobacterium~phage~Dumbo 19.600108299591586
Mycobacterium~phage~Snenia Mycobacterium~phage~Dumbo 16.891773516925113
Mycobacterium~phage~Thibault Mycobacterium~phage~Dumbo 9.965964819096868
Mycobacterium~phage~Toto Mycobacterium~phage~Dumbo 300.0
Mycobacterium~phage~Wanda Mycobacterium~phage~Dumbo 14.156141701034887
Mycobacterium~phage~Whirlwind Mycobacterium~phage~Dumbo 17.004913844151897
Mycobacterium~phage~Wildcat Mycobacterium~phage~Dumbo 7.115636294897748
Mycobacterium~virus~244 Mycobacterium~phage~Dumbo 300.0
Mycobacterium~virus~Bron Mycobacterium~phage~Dumbo 15.365785891851452
Mycobacterium~virus~CJW1 Mycobacterium~phage~Dumbo 300.0
Mycobacterium~virus~Courthouse Mycobacterium~phage~Dumbo 17.49590072586986
Mycobacterium~virus~Faith1 Mycobacterium~phage~Dumbo 13.169077413127983
Mycobacterium~virus~Kostya Mycobacterium~phage~Dumbo 300.0
Mycobacterium~virus~Omega Mycobacterium~phage~Dumbo 21.133753557695936
Mycobacterium~virus~Porky Mycobacterium~phage~Dumbo 300.0
Mycobacterium~virus~Rumpelstiltskin Mycobacterium~phage~Dumbo 16.132119672595895
Mycobacterium~phage~Archie Mycobacterium~phage~Dusk 13.435726268576104
Mycobacterium~phage~Ariel Mycobacterium~phage~Dusk 17.656431935044044
Mycobacterium~phage~Bruin Mycobacterium~phage~Dusk 300.0
Mycobacterium~phage~Contagion Mycobacterium~phage~Dusk 300.0
Mycobacterium~phage~Crossroads Mycobacterium~phage~Dusk 13.193680525376816
Mycobacterium~phage~DS6A Mycobacterium~phage~Dusk 3.923624525531598
Mycobacterium~phage~DrDrey Mycobacterium~phage~Dusk 300.0
Mycobacterium~phage~Dumbo Mycobacterium~phage~Dusk 300.0
Mycobacterium~phage~Gaia Mycobacterium~phage~Dusk 4.793146662505554
Mycobacterium~phage~Gardann Mycobacterium~phage~Dusk 13.535391277992435
Mycobacterium~phage~Goku Mycobacterium~phage~Dusk 300.0
Mycobacterium~phage~HufflyPuff Mycobacterium~phage~Dusk 300.0
Mycobacterium~phage~Lilac Mycobacterium~phage~Dusk 300.0
Mycobacterium~phage~Lolly9 Mycobacterium~phage~Dusk 15.222596264010651
Mycobacterium~phage~MiaZeal Mycobacterium~phage~Dusk 17.486688294181675
Mycobacterium~phage~Mindy Mycobacterium~phage~Dusk 300.0
Mycobacterium~phage~Minerva Mycobacterium~phage~Dusk 16.177499061253666
Mycobacterium~phage~Murphy Mycobacterium~phage~Dusk 300.0
Mycobacterium~phage~Nala Mycobacterium~phage~Dusk 300.0
Mycobacterium~phage~NelitzaMV Mycobacterium~phage~Dusk 300.0
Mycobacterium~phage~PegLeg Mycobacterium~phage~Dusk 1.1506467020911009
Mycobacterium~phage~PhatBacter Mycobacterium~phage~Dusk 300.0
Mycobacterium~phage~Phaux Mycobacterium~phage~Dusk 300.0
Mycobacterium~phage~Phrux Mycobacterium~phage~Dusk 300.0
Mycobacterium~phage~Quink Mycobacterium~phage~Dusk 300.0
Mycobacterium~phage~Redno2 Mycobacterium~phage~Dusk 16.41507018350039
Mycobacterium~phage~Snenia Mycobacterium~phage~Dusk 15.222596264010651
Mycobacterium~phage~Thibault Mycobacterium~phage~Dusk 11.82488354706257
Mycobacterium~phage~Toto Mycobacterium~phage~Dusk 300.0
Mycobacterium~phage~Wanda Mycobacterium~phage~Dusk 14.420940293743357
Mycobacterium~phage~Whirlwind Mycobacterium~phage~Dusk 15.328165701675811
Mycobacterium~phage~Wildcat Mycobacterium~phage~Dusk 8.989253528106556
Mycobacterium~virus~244 Mycobacterium~phage~Dusk 300.0
Mycobacterium~virus~Bron Mycobacterium~phage~Dusk 15.60004074702595
Mycobacterium~virus~CJW1 Mycobacterium~phage~Dusk 300.0
Mycobacterium~virus~Courthouse Mycobacterium~phage~Dusk 16.07793941201622
Mycobacterium~virus~Faith1 Mycobacterium~phage~Dusk 11.534917357464874
Mycobacterium~virus~Kostya Mycobacterium~phage~Dusk 300.0
Mycobacterium~virus~Omega Mycobacterium~phage~Dusk 19.68837008400764
Mycobacterium~virus~Porky Mycobacterium~phage~Dusk 300.0
Mycobacterium~virus~Rumpelstiltskin Mycobacterium~phage~Dusk 14.399609455481752
Gordonia~phage~BetterKatz Mycobacterium~phage~Dylan 3.510974360663343
Mycobacterium~phage~Bipolar Mycobacterium~phage~Dylan 2.4394835225487137
Mycobacterium~phage~Bobi Mycobacterium~phage~Dylan 2.41066877341557
Mycobacterium~phage~Brocalys Mycobacterium~phage~Dylan 1.0327458324852872
Mycobacterium~phage~Butters Mycobacterium~phage~Dylan 2.0246166707102207
Mycobacterium~phage~BuzzLyseyear Mycobacterium~phage~Dylan 2.325891657434542
Mycobacterium~phage~Cabrinians Mycobacterium~phage~Dylan 2.5879763539905687
Mycobacterium~phage~CaptainTrips Mycobacterium~phage~Dylan 4.138132527710137
Mycobacterium~phage~Carcharodon Mycobacterium~phage~Dylan 1.8297942268585414
Mycobacterium~phage~Catdawg Mycobacterium~phage~Dylan 300.0
Mycobacterium~phage~Charlie Mycobacterium~phage~Dylan 1.9448790453854246
Mycobacterium~phage~Daenerys Mycobacterium~phage~Dylan 4.307387858797784
Mycobacterium~phage~Dante Mycobacterium~phage~Dylan 4.204814376381454
Mycobacterium~phage~Estave1 Mycobacterium~phage~Dylan 5.74222034730336
Mycobacterium~phage~Florinda Mycobacterium~phage~Dylan 3.82327735010196
Mycobacterium~phage~Hades Mycobacterium~phage~Dylan 2.557668843777596
Mycobacterium~phage~Hamulus Mycobacterium~phage~Dylan 6.000273770592117
Mycobacterium~phage~Inventum Mycobacterium~phage~Dylan 4.307387858797784
Mycobacterium~phage~Jabbawokkie Mycobacterium~phage~Dylan 2.4394835225487137
Mycobacterium~phage~Job42 Mycobacterium~phage~Dylan 2.4394835225487137
Mycobacterium~phage~Kimberlium Mycobacterium~phage~Dylan 2.468585159182898
Mycobacterium~phage~Llama Mycobacterium~phage~Dylan 7.601133168532594
Mycobacterium~phage~MiaZeal Mycobacterium~phage~Dylan 2.6031215107392844
Mycobacterium~phage~MichelleMyBell Mycobacterium~phage~Dylan 1.8675769676221696
Mycobacterium~phage~MosMoris Mycobacterium~phage~Dylan 2.2981710243019924
Mycobacterium~phage~Ovechkin Mycobacterium~phage~Dylan 4.1713078503269
Mycobacterium~phage~Panchino Mycobacterium~phage~Dylan 2.0246166707102207
Mycobacterium~phage~Phatniss Mycobacterium~phage~Dylan 4.342286901729138
Mycobacterium~phage~Phrann Mycobacterium~phage~Dylan 1.9844339903634411
Mycobacterium~phage~PopTart Mycobacterium~phage~Dylan 4.5596454441493615
Mycobacterium~phage~Quico Mycobacterium~phage~Dylan 3.9770069559591947
Mycobacterium~phage~Redi Mycobacterium~phage~Dylan 1.9059327734139435
Mycobacterium~phage~Redno2 Mycobacterium~phage~Dylan 2.9064110147697457
Mycobacterium~phage~Saal Mycobacterium~phage~Dylan 2.5879763539905687
Mycobacterium~phage~Sbash Mycobacterium~phage~Dylan 1.231657737165066
Mycobacterium~phage~Seagreen Mycobacterium~phage~Dylan 6.000273770592117
Mycobacterium~phage~Shipwreck Mycobacterium~phage~Dylan 3.270881009907815
Mycobacterium~phage~SiSi Mycobacterium~phage~Dylan 4.413190940450506
Mycobacterium~phage~Sparkdehlily Mycobacterium~phage~Dylan 2.2981710243019924
Mycobacterium~phage~Taj Mycobacterium~phage~Dylan 4.040530898717443
Mycobacterium~phage~Thibault Mycobacterium~phage~Dylan 1.7006013366018147
Mycobacterium~phage~Tweety Mycobacterium~phage~Dylan 4.072750160400971
Mycobacterium~phage~WIVsmall Mycobacterium~phage~Dylan 3.19500224766199
Mycobacterium~phage~Wee Mycobacterium~phage~Dylan 4.105282029892357
Mycobacterium~phage~XFactor Mycobacterium~phage~Dylan 6.4023351941356355
Mycobacterium~phage~Xeno Mycobacterium~phage~Dylan 1.9059327734139435
Mycobacterium~virus~Ardmore Mycobacterium~phage~Dylan 1.2915142860240385
Mycobacterium~virus~Avani Mycobacterium~phage~Dylan 2.41066877341557
Mycobacterium~virus~Babsiella Mycobacterium~phage~Dylan 7.201646018893904
Mycobacterium~virus~Boomer Mycobacterium~phage~Dylan 2.468585159182898
Mycobacterium~virus~Brujita Mycobacterium~phage~Dylan 15.790373771533137
Mycobacterium~virus~Che8 Mycobacterium~phage~Dylan 5.74222034730336
Mycobacterium~virus~Che9c Mycobacterium~phage~Dylan 1.3840624723008945
Mycobacterium~virus~Che9d Mycobacterium~phage~Dylan 2.2981710243019924
Mycobacterium~virus~Corndog Mycobacterium~phage~Dylan 300.0
Mycobacterium~virus~Courthouse Mycobacterium~phage~Dylan 2.7436410984570943
Mycobacterium~virus~Deadp Mycobacterium~phage~Dylan 4.1713078503269
Mycobacterium~virus~Drago Mycobacterium~phage~Dylan 2.527671902808007
Mycobacterium~virus~Firecracker Mycobacterium~phage~Dylan 300.0
Mycobacterium~virus~Fruitloop Mycobacterium~phage~Dylan 4.307387858797784
Mycobacterium~virus~Gumbie Mycobacterium~phage~Dylan 2.4979793429038724
Mycobacterium~virus~Llij Mycobacterium~phage~Dylan 2.618600812454031
Mycobacterium~virus~PMC Mycobacterium~phage~Dylan 2.4979793429038724
Mycobacterium~virus~Pacc40 Mycobacterium~phage~Dylan 4.342286901729138
Mycobacterium~virus~Ramsey Mycobacterium~phage~Dylan 4.105282029892357
Mycobacterium~virus~SG4 Mycobacterium~phage~Dylan 4.204814376381454
Mycobacterium~phage~Alice Mycobacterium~phage~ET08 300.0
Mycobacterium~phage~ArcherS7 Mycobacterium~phage~ET08 300.0
Mycobacterium~phage~Astraea Mycobacterium~phage~ET08 300.0
Mycobacterium~phage~Breeniome Mycobacterium~phage~ET08 300.0
Mycobacterium~phage~Bxz1 Mycobacterium~phage~ET08 300.0
Mycobacterium~phage~Cali Mycobacterium~phage~ET08 300.0
Mycobacterium~phage~Catera Mycobacterium~phage~ET08 300.0
Mycobacterium~phage~Dandelion Mycobacterium~phage~ET08 300.0
Mycobacterium~phage~Gizmo Mycobacterium~phage~ET08 300.0
Mycobacterium~phage~HyRo Mycobacterium~phage~ET08 300.0
Mycobacterium~phage~LinStu Mycobacterium~phage~ET08 300.0
Mycobacterium~phage~MoMoMixon Mycobacterium~phage~ET08 300.0
Mycobacterium~phage~Myrna Mycobacterium~phage~ET08 148.24957339331016
Mycobacterium~phage~Nappy Mycobacterium~phage~ET08 300.0
Mycobacterium~phage~Pleione Mycobacterium~phage~ET08 300.0
Mycobacterium~phage~Rizal Mycobacterium~phage~ET08 300.0
Mycobacterium~phage~ScottMcG Mycobacterium~phage~ET08 300.0
Mycobacterium~phage~Spud Mycobacterium~phage~ET08 300.0
Mycobacterium~phage~Tonenili Mycobacterium~phage~ET08 300.0
Rhodococcus~phage~E3 Mycobacterium~phage~ET08 86.03001429841396
Gordonia~phage~JSwag Mycobacterium~phage~EagleEye 54.1703422001382
Gordonia~phage~KatherineG Mycobacterium~phage~EagleEye 57.314847744581876
Gordonia~phage~Remus Mycobacterium~phage~EagleEye 60.04139268758859
Gordonia~phage~Rosalind Mycobacterium~phage~EagleEye 57.158421122683045
Gordonia~phage~Soups Mycobacterium~phage~EagleEye 57.158421122683045
Mycobacterium~phage~20ES Mycobacterium~phage~EagleEye 117.4721369428545
Mycobacterium~phage~40AC Mycobacterium~phage~EagleEye 154.15919534325272
Mycobacterium~phage~Adzzy Mycobacterium~phage~EagleEye 134.11396773059968
Mycobacterium~phage~AnnaL29 Mycobacterium~phage~EagleEye 124.04447289561345
Mycobacterium~phage~Anubis Mycobacterium~phage~EagleEye 15.717074663829198
Mycobacterium~phage~ArcherNM Mycobacterium~phage~EagleEye 132.5842236612916
Mycobacterium~phage~Artemis2UCLA Mycobacterium~phage~EagleEye 149.07458461555927
Mycobacterium~phage~BTCU-1 Mycobacterium~phage~EagleEye 8.44694019524568
Mycobacterium~phage~Bactobuster Mycobacterium~phage~EagleEye 110.61697467165797
Mycobacterium~phage~BellusTerra Mycobacterium~phage~EagleEye 25.27745376890901
Mycobacterium~phage~Blue7 Mycobacterium~phage~EagleEye 155.70229196193608
Mycobacterium~phage~CRB1 Mycobacterium~phage~EagleEye 114.85195498428736
Mycobacterium~phage~Catalina Mycobacterium~phage~EagleEye 125.7085196389714
Mycobacterium~phage~Chadwick Mycobacterium~phage~EagleEye 35.1468544178951
Mycobacterium~phage~Chy4 Mycobacterium~phage~EagleEye 109.15192225433671
Mycobacterium~phage~Chy5 Mycobacterium~phage~EagleEye 120.1761383797744
Mycobacterium~phage~CloudWang3 Mycobacterium~phage~EagleEye 155.70229196193608
Mycobacterium~phage~Conspiracy Mycobacterium~phage~EagleEye 35.384430396623415
Mycobacterium~phage~Echild Mycobacterium~phage~EagleEye 109.84994632354129
Mycobacterium~phage~Equemioh13 Mycobacterium~phage~EagleEye 101.51880240366089
Mycobacterium~phage~EvilGenius Mycobacterium~phage~EagleEye 111.92602381563825
Mycobacterium~phage~First Mycobacterium~phage~EagleEye 114.53724680857601
Mycobacterium~phage~Fredward Mycobacterium~phage~EagleEye 28.755325994172328
Mycobacterium~phage~HINdeR Mycobacterium~phage~EagleEye 28.165408065308714
Mycobacterium~phage~Iracema64 Mycobacterium~phage~EagleEye 30.18951974408341
Mycobacterium~phage~Jobu08 Mycobacterium~phage~EagleEye 16.386990769390035
Mycobacterium~phage~Jovo Mycobacterium~phage~EagleEye 35.62844725227937
Mycobacterium~phage~Kampy Mycobacterium~phage~EagleEye 30.18951974408341
Mycobacterium~phage~LadyBird Mycobacterium~phage~EagleEye 120.74443327912134
Mycobacterium~phage~Larenn Mycobacterium~phage~EagleEye 105.81369682608374
Mycobacterium~phage~LittleCherry Mycobacterium~phage~EagleEye 37.79916348124345
Mycobacterium~phage~Loser Mycobacterium~phage~EagleEye 127.02945059309617
Mycobacterium~phage~Luchador Mycobacterium~phage~EagleEye 111.00978731932683
Mycobacterium~phage~MarQuardt Mycobacterium~phage~EagleEye 16.04195284983614
Mycobacterium~phage~Mulciber Mycobacterium~phage~EagleEye 133.3931366428387
Mycobacterium~phage~Nyxis Mycobacterium~phage~EagleEye 30.294740797265415
Mycobacterium~phage~Obama12 Mycobacterium~phage~EagleEye 27.663971881756307
Mycobacterium~phage~Phantastic Mycobacterium~phage~EagleEye 18.196395678427336
Mycobacterium~phage~Phlei Mycobacterium~phage~EagleEye 102.86946791045493
Mycobacterium~phage~Pioneer Mycobacterium~phage~EagleEye 123.05963133964737
Mycobacterium~phage~Piro94 Mycobacterium~phage~EagleEye 105.2259731974362
Mycobacterium~phage~RedRock Mycobacterium~phage~EagleEye 124.38305037657825
Mycobacterium~phage~RhynO Mycobacterium~phage~EagleEye 24.445273746046983
Mycobacterium~phage~SWU1 Mycobacterium~phage~EagleEye 134.85866975606794
Mycobacterium~phage~Serenity Mycobacterium~phage~EagleEye 127.02945059309617
Mycobacterium~phage~Severus Mycobacterium~phage~EagleEye 23.73951135692614
Mycobacterium~phage~Sheen Mycobacterium~phage~EagleEye 28.165408065308714
Mycobacterium~phage~Smeadley Mycobacterium~phage~EagleEye 31.41501592584056
Mycobacterium~phage~SweetiePie Mycobacterium~phage~EagleEye 111.31055422213082
Mycobacterium~phage~Swirley Mycobacterium~phage~EagleEye 35.26485868132415
Mycobacterium~phage~Theia Mycobacterium~phage~EagleEye 32.763114263765374
Mycobacterium~phage~Tiffany Mycobacterium~phage~EagleEye 16.109269665564206
Mycobacterium~phage~Trike Mycobacterium~phage~EagleEye 13.376620072298383
Mycobacterium~phage~Trixie Mycobacterium~phage~EagleEye 118.77984272200491
Mycobacterium~phage~Turbido Mycobacterium~phage~EagleEye 108.40732185214787
Mycobacterium~phage~UnionJack Mycobacterium~phage~EagleEye 32.87615059078515
Mycobacterium~phage~VohminGhazi Mycobacterium~phage~EagleEye 149.85107956507682
Mycobacterium~phage~Wile Mycobacterium~phage~EagleEye 30.509349741887558
Mycobacterium~phage~Zaka Mycobacterium~phage~EagleEye 156.50851434739377
Mycobacterium~virus~Alma Mycobacterium~phage~EagleEye 120.74443327912134
Mycobacterium~virus~Billknuckles Mycobacterium~phage~EagleEye 5.773545677367985
Mycobacterium~virus~Bxb1 Mycobacterium~phage~EagleEye 1.9574497723757291
Mycobacterium~virus~Bxz2 Mycobacterium~phage~EagleEye 16.316250134485966
Mycobacterium~virus~Che12 Mycobacterium~phage~EagleEye 123.38292759156293
Mycobacterium~virus~D29 Mycobacterium~phage~EagleEye 116.87116108847678
Mycobacterium~virus~Kugel Mycobacterium~phage~EagleEye 3.5222318865684477
Mycobacterium~virus~L5 Mycobacterium~phage~EagleEye 126.16138247074902
Mycobacterium~virus~Peaches Mycobacterium~phage~EagleEye 27.960907963419867
Mycobacterium~virus~Pukovnik Mycobacterium~phage~EagleEye 116.85025521894157
Rhodococcus~phage~CosmicSans Mycobacterium~phage~EagleEye 15.59327937728677
Rhodococcus~phage~RER2 Mycobacterium~phage~EagleEye 15.59327937728677
Rhodococcus~phage~RGL3 Mycobacterium~phage~EagleEye 17.936584276306437
Gordonia~phage~JSwag Mycobacterium~phage~Echild 45.625117168684824
Gordonia~phage~KatherineG Mycobacterium~phage~Echild 48.6016106899624
Gordonia~phage~Remus Mycobacterium~phage~Echild 51.21476297977133
Gordonia~phage~Rosalind Mycobacterium~phage~Echild 48.46371028367832
Gordonia~phage~Soups Mycobacterium~phage~Echild 48.46371028367832
Mycobacterium~phage~20ES Mycobacterium~phage~Echild 213.65544814872777
Mycobacterium~phage~40AC Mycobacterium~phage~Echild 148.5467929265482
Mycobacterium~phage~Adzzy Mycobacterium~phage~Echild 128.99033633614005
Mycobacterium~phage~AnnaL29 Mycobacterium~phage~Echild 185.93810128900637
Mycobacterium~phage~Anubis Mycobacterium~phage~Echild 26.663609722519947
Mycobacterium~phage~ArcherNM Mycobacterium~phage~Echild 181.16050371489433
Mycobacterium~phage~Artemis2UCLA Mycobacterium~phage~Echild 104.73658434722853
Mycobacterium~phage~BTCU-1 Mycobacterium~phage~Echild 19.316145419014532
Mycobacterium~phage~Bactobuster Mycobacterium~phage~Echild 142.86377957863675
Mycobacterium~phage~BellusTerra Mycobacterium~phage~Echild 29.619423447517907
Mycobacterium~phage~Blue7 Mycobacterium~phage~Echild 101.40779089777519
Mycobacterium~phage~CRB1 Mycobacterium~phage~Echild 198.82808866117702
Mycobacterium~phage~Catalina Mycobacterium~phage~Echild 117.57797738155051
Mycobacterium~phage~Chadwick Mycobacterium~phage~Echild 18.082565644369744
Mycobacterium~phage~Chy4 Mycobacterium~phage~Echild 111.17341400154997
Mycobacterium~phage~Chy5 Mycobacterium~phage~Echild 132.03882554862022
Mycobacterium~phage~CloudWang3 Mycobacterium~phage~Echild 107.56162530245935
Mycobacterium~phage~Conspiracy Mycobacterium~phage~Echild 18.233095891208144
Mycobacterium~phage~EagleEye Mycobacterium~phage~Echild 109.84994632354129
Mycobacterium~phage~Equemioh13 Mycobacterium~phage~Echild 217.7878725638224
Mycobacterium~phage~EvilGenius Mycobacterium~phage~Echild 199.47884503825338
Mycobacterium~phage~First Mycobacterium~phage~Echild 214.3588360532517
Mycobacterium~phage~Fredward Mycobacterium~phage~Echild 14.927077776991428
Mycobacterium~phage~HINdeR Mycobacterium~phage~Echild 22.981265573770276
Mycobacterium~phage~Iracema64 Mycobacterium~phage~Echild 32.15761070893024
Mycobacterium~phage~Jobu08 Mycobacterium~phage~Echild 30.043024283813043
Mycobacterium~phage~Jovo Mycobacterium~phage~Echild 18.38750533892404
Mycobacterium~phage~Kampy Mycobacterium~phage~Echild 32.15761070893024
Mycobacterium~phage~LadyBird Mycobacterium~phage~Echild 205.52793829915797
Mycobacterium~phage~Larenn Mycobacterium~phage~Echild 208.27170470716717
Mycobacterium~phage~LittleCherry Mycobacterium~phage~Echild 18.157358046063834
Mycobacterium~phage~Loser Mycobacterium~phage~Echild 177.843464051086
Mycobacterium~phage~Luchador Mycobacterium~phage~Echild 139.07932770860947
Mycobacterium~phage~MarQuardt Mycobacterium~phage~Echild 27.128633767769163
Mycobacterium~phage~Mulciber Mycobacterium~phage~Echild 141.714525523385
Mycobacterium~phage~Nyxis Mycobacterium~phage~Echild 32.26914912326005
Mycobacterium~phage~Obama12 Mycobacterium~phage~Echild 29.619423447517907
Mycobacterium~phage~Phantastic Mycobacterium~phage~Echild 27.033359111351164
Mycobacterium~phage~Phlei Mycobacterium~phage~Echild 70.97234303991688
Mycobacterium~phage~Pioneer Mycobacterium~phage~Echild 118.19258339489146
Mycobacterium~phage~Piro94 Mycobacterium~phage~Echild 223.49381017386108
Mycobacterium~phage~RedRock Mycobacterium~phage~Echild 182.6856938649027
Mycobacterium~phage~RhynO Mycobacterium~phage~Echild 24.059648290441974
Mycobacterium~phage~SWU1 Mycobacterium~phage~Echild 136.4546426427807
Mycobacterium~phage~Serenity Mycobacterium~phage~Echild 142.10345567216933
Mycobacterium~phage~Severus Mycobacterium~phage~Echild 28.15230380678803
Mycobacterium~phage~Sheen Mycobacterium~phage~Echild 27.72640073002997
Mycobacterium~phage~Smeadley Mycobacterium~phage~Echild 17.251119031189674
Mycobacterium~phage~SweetiePie Mycobacterium~phage~Echild 214.3588360532517
Mycobacterium~phage~Swirley Mycobacterium~phage~Echild 15.939250093056412
Mycobacterium~phage~Theia Mycobacterium~phage~Echild 13.764087987749686
Mycobacterium~phage~Tiffany Mycobacterium~phage~Echild 27.225099909371043
Mycobacterium~phage~Trike Mycobacterium~phage~Echild 24.96638511415711
Mycobacterium~phage~Trixie Mycobacterium~phage~Echild 188.2841785066372
Mycobacterium~phage~Turbido Mycobacterium~phage~Echild 210.94933344157727
Mycobacterium~phage~UnionJack Mycobacterium~phage~Echild 18.233095891208144
Mycobacterium~phage~VohminGhazi Mycobacterium~phage~Echild 121.09931715895884
Mycobacterium~phage~Wile Mycobacterium~phage~Echild 27.62350045704009
Mycobacterium~phage~Zaka Mycobacterium~phage~Echild 98.86973626731223
Mycobacterium~virus~Alma Mycobacterium~phage~Echild 112.72281820026444
Mycobacterium~virus~Billknuckles Mycobacterium~phage~Echild 1.8221839819231294
Mycobacterium~virus~Bxz2 Mycobacterium~phage~Echild 27.52195477280333
Mycobacterium~virus~Che12 Mycobacterium~phage~Echild 134.94679581596873
Mycobacterium~virus~D29 Mycobacterium~phage~Echild 125.59568935198025
Mycobacterium~virus~L5 Mycobacterium~phage~Echild 141.53141436691251
Mycobacterium~virus~Peaches Mycobacterium~phage~Echild 29.935040303757763
Mycobacterium~virus~Pukovnik Mycobacterium~phage~Echild 156.68208635631143
Rhodococcus~phage~CosmicSans Mycobacterium~phage~Echild 15.310997435637091
Rhodococcus~phage~RER2 Mycobacterium~phage~Echild 15.310997435637091
Rhodococcus~phage~RGL3 Mycobacterium~phage~Echild 19.99200534579947
Mycobacterium~phage~Abrogate Mycobacterium~phage~Edtherson 210.67805422956624
Mycobacterium~phage~Aeneas Mycobacterium~phage~Edtherson 201.39956263952536
Mycobacterium~phage~Alsfro Mycobacterium~phage~Edtherson 178.3176361197991
Mycobacterium~phage~Alvin Mycobacterium~phage~Edtherson 218.9998521006018
Mycobacterium~phage~Barriga Mycobacterium~phage~Edtherson 204.3215789849015
Mycobacterium~phage~CASbig Mycobacterium~phage~Edtherson 171.21958439104728
Mycobacterium~phage~DD5 Mycobacterium~phage~Edtherson 184.43780067687564
Mycobacterium~phage~Dreamboat Mycobacterium~phage~Edtherson 176.51525945819475
Mycobacterium~phage~Gompeii16 Mycobacterium~phage~Edtherson 185.99068730235217
Mycobacterium~phage~Graduation Mycobacterium~phage~Edtherson 178.81736538848563
Mycobacterium~phage~HanShotFirst Mycobacterium~phage~Edtherson 198.11569171390693
Mycobacterium~phage~Lamina13 Mycobacterium~phage~Edtherson 224.36949890626232
Mycobacterium~phage~Makemake Mycobacterium~phage~Edtherson 184.83682677984555
Mycobacterium~phage~Nerujay Mycobacterium~phage~Edtherson 210.85161420130186
Mycobacterium~phage~Nhonho Mycobacterium~phage~Edtherson 212.9297805012528
Mycobacterium~phage~Papez Mycobacterium~phage~Edtherson 188.22177361857277
Mycobacterium~phage~Pari Mycobacterium~phage~Edtherson 189.98692147038466
Mycobacterium~phage~PattyP Mycobacterium~phage~Edtherson 201.5891705289327
Mycobacterium~phage~Pepe Mycobacterium~phage~Edtherson 169.30687846522443
Mycobacterium~phage~PhrostyMug Mycobacterium~phage~Edtherson 202.5733076441272
Mycobacterium~phage~Pinto Mycobacterium~phage~Edtherson 192.54915691279743
Mycobacterium~phage~RidgeCB Mycobacterium~phage~Edtherson 208.60799918642772
Mycobacterium~phage~Rufus Mycobacterium~phage~Edtherson 209.28000121488546
Mycobacterium~phage~Sarfire Mycobacterium~phage~Edtherson 218.0136999263854
Mycobacterium~phage~Seabiscuit Mycobacterium~phage~Edtherson 196.2370009289532
Mycobacterium~phage~SkiPole Mycobacterium~phage~Edtherson 199.72786526071516
Mycobacterium~phage~Solon Mycobacterium~phage~Edtherson 228.1073722323742
Mycobacterium~phage~Tasp14 Mycobacterium~phage~Edtherson 220.91743922389762
Mycobacterium~phage~TheloniousMonk Mycobacterium~phage~Edtherson 211.40655087475636
Mycobacterium~phage~Trouble Mycobacterium~phage~Edtherson 204.43540810443002
Mycobacterium~phage~Turj99 Mycobacterium~phage~Edtherson 205.85327557088024
Mycobacterium~phage~U2 Mycobacterium~phage~Edtherson 184.41895229205747
Mycobacterium~phage~Violet Mycobacterium~phage~Edtherson 224.554570884367
Mycobacterium~phage~Wheeler Mycobacterium~phage~Edtherson 195.0553827037881
Mycobacterium~virus~Bethlehem Mycobacterium~phage~Edtherson 188.46992608965874
Mycobacterium~virus~Billknuckles Mycobacterium~phage~Edtherson 181.06819212510572
Mycobacterium~virus~Bruns Mycobacterium~phage~Edtherson 203.179766684087
Mycobacterium~virus~Bxb1 Mycobacterium~phage~Edtherson 201.59217918189157
Mycobacterium~virus~Doom Mycobacterium~phage~Edtherson 181.70151989008042
Mycobacterium~virus~Euphoria Mycobacterium~phage~Edtherson 212.83243817190055
Mycobacterium~virus~Jasper Mycobacterium~phage~Edtherson 165.15859113123452
Mycobacterium~virus~KBG Mycobacterium~phage~Edtherson 191.23531561037484
Mycobacterium~virus~Kugel Mycobacterium~phage~Edtherson 183.7325714427998
Mycobacterium~virus~Lockley Mycobacterium~phage~Edtherson 178.6877015182624
Mycobacterium~virus~Perseus Mycobacterium~phage~Edtherson 205.75356672033482
Arthrobacter~phage~vB_ArS-ArV2 Mycobacterium~phage~Enkosi 1.0818577548206827
Mycobacterium~phage~Angel Mycobacterium~phage~Enkosi 19.544999565759618
Mycobacterium~phage~BarrelRoll Mycobacterium~phage~Enkosi 163.88211496236184
Mycobacterium~phage~Bernal13 Mycobacterium~phage~Enkosi 1.3597704866727236
Mycobacterium~phage~Bipper Mycobacterium~phage~Enkosi 4.832585154664543
Mycobacterium~phage~Cambiare Mycobacterium~phage~Enkosi 18.960064593555956
Mycobacterium~phage~Cerasum Mycobacterium~phage~Enkosi 1.995008596825568
Mycobacterium~phage~Cheetobro Mycobacterium~phage~Enkosi 88.2935793685599
Mycobacterium~phage~DS6A Mycobacterium~phage~Enkosi 8.038939438314816
Mycobacterium~phage~FlagStaff Mycobacterium~phage~Enkosi 21.639772042160946
Mycobacterium~phage~Gaia Mycobacterium~phage~Enkosi 5.596365766389092
Mycobacterium~phage~Gengar Mycobacterium~phage~Enkosi 90.72840743665763
Mycobacterium~phage~Jolie2 Mycobacterium~phage~Enkosi 19.44315396621993
Mycobacterium~phage~Keshu Mycobacterium~phage~Enkosi 142.8786700959284
Mycobacterium~phage~Kratio Mycobacterium~phage~Enkosi 92.94330312708452
Mycobacterium~phage~Leo Mycobacterium~phage~Enkosi 19.754441544588172
Mycobacterium~phage~MOOREtheMARYer Mycobacterium~phage~Enkosi 18.960064593555956
Mycobacterium~phage~Milly Mycobacterium~phage~Enkosi 117.17661332589348
Mycobacterium~phage~Muddy Mycobacterium~phage~Enkosi 2.9571624490845023
Mycobacterium~phage~Mufasa Mycobacterium~phage~Enkosi 117.17661332589348
Mycobacterium~phage~Murucutumbu Mycobacterium~phage~Enkosi 171.69983365160775
Mycobacterium~phage~OkiRoe Mycobacterium~phage~Enkosi 90.49454164088009
Mycobacterium~phage~Omnicron Mycobacterium~phage~Enkosi 93.89050593990888
Mycobacterium~phage~ShedlockHolmes Mycobacterium~phage~Enkosi 143.22964984198975
Mycobacterium~phage~Sneeze Mycobacterium~phage~Enkosi 19.244873651530487
Mycobacterium~phage~TM4 Mycobacterium~phage~Enkosi 105.23836863176116
Mycobacterium~phage~Validus Mycobacterium~phage~Enkosi 171.2679674549624
Mycobacterium~phage~Velveteen Mycobacterium~phage~Enkosi 2.047221328940405
Mycobacterium~phage~WIVsmall Mycobacterium~phage~Enkosi 2.5405913954297423
Mycobacterium~phage~ZoeJ Mycobacterium~phage~Enkosi 117.80190676930161
Mycobacterium~phage~vB_MapS_FF47 Mycobacterium~phage~Enkosi 4.919795738934607
Mycobacterium~virus~Angelica Mycobacterium~phage~Enkosi 172.1723172954119
Mycobacterium~virus~Crimd Mycobacterium~phage~Enkosi 167.76860291518128
Mycobacterium~virus~Fionnbarth Mycobacterium~phage~Enkosi 87.82517069435013
Mycobacterium~virus~Halo Mycobacterium~phage~Enkosi 19.244873651530487
Mycobacterium~virus~Larva Mycobacterium~phage~Enkosi 93.41043761337846
Mycobacterium~virus~Liefie Mycobacterium~phage~Enkosi 19.544999565759618
Tsukamurella~phage~TPA4 Mycobacterium~phage~Enkosi 10.784127469157287
Gordonia~phage~JSwag Mycobacterium~phage~Equemioh13 41.057774882500134
Gordonia~phage~KatherineG Mycobacterium~phage~Equemioh13 43.96615194465483
Gordonia~phage~Remus Mycobacterium~phage~Equemioh13 46.54713882089751
Gordonia~phage~Rosalind Mycobacterium~phage~Equemioh13 43.84013861323822
Gordonia~phage~Soups Mycobacterium~phage~Equemioh13 43.84013861323822
Mycobacterium~phage~20ES Mycobacterium~phage~Equemioh13 208.01879590200497
Mycobacterium~phage~40AC Mycobacterium~phage~Equemioh13 139.52965401410424
Mycobacterium~phage~Adzzy Mycobacterium~phage~Equemioh13 130.370135301778
Mycobacterium~phage~AnnaL29 Mycobacterium~phage~Equemioh13 180.40462898522273
Mycobacterium~phage~Anubis Mycobacterium~phage~Equemioh13 34.25467877670576
Mycobacterium~phage~ArcherNM Mycobacterium~phage~Equemioh13 175.49506528825802
Mycobacterium~phage~Artemis2UCLA Mycobacterium~phage~Equemioh13 99.67664112798154
Mycobacterium~phage~BTCU-1 Mycobacterium~phage~Equemioh13 26.818625384297885
Mycobacterium~phage~Bactobuster Mycobacterium~phage~Equemioh13 147.94119568597253
Mycobacterium~phage~BellusTerra Mycobacterium~phage~Equemioh13 29.990239784237456
Mycobacterium~phage~Blue7 Mycobacterium~phage~Equemioh13 96.38053558978591
Mycobacterium~phage~CRB1 Mycobacterium~phage~Equemioh13 197.1552532755511
Mycobacterium~phage~Catalina Mycobacterium~phage~Equemioh13 103.01672067327213
Mycobacterium~phage~Chadwick Mycobacterium~phage~Equemioh13 20.621108371859577
Mycobacterium~phage~Chy4 Mycobacterium~phage~Equemioh13 119.14563575335997
Mycobacterium~phage~Chy5 Mycobacterium~phage~Equemioh13 136.88519389327493
Mycobacterium~phage~CloudWang3 Mycobacterium~phage~Equemioh13 102.4999054897012
Mycobacterium~phage~Conspiracy Mycobacterium~phage~Equemioh13 20.78358727260122
Mycobacterium~phage~EagleEye Mycobacterium~phage~Equemioh13 101.51880240366089
Mycobacterium~phage~Echild Mycobacterium~phage~Equemioh13 217.7878725638224
Mycobacterium~phage~EvilGenius Mycobacterium~phage~Equemioh13 185.91833611510506
Mycobacterium~phage~First Mycobacterium~phage~Equemioh13 208.67872943548832
Mycobacterium~phage~Fredward Mycobacterium~phage~Equemioh13 17.32458789331909
Mycobacterium~phage~HINdeR Mycobacterium~phage~Equemioh13 23.28777963886579
Mycobacterium~phage~Iracema64 Mycobacterium~phage~Equemioh13 27.67188903552076
Mycobacterium~phage~Jobu08 Mycobacterium~phage~Equemioh13 37.94059473299426
Mycobacterium~phage~Jovo Mycobacterium~phage~Equemioh13 20.950280607967624
Mycobacterium~phage~Kampy Mycobacterium~phage~Equemioh13 32.55046104625572
Mycobacterium~phage~LadyBird Mycobacterium~phage~Equemioh13 191.99521456525733
Mycobacterium~phage~Larenn Mycobacterium~phage~Equemioh13 214.971643170164
Mycobacterium~phage~LittleCherry Mycobacterium~phage~Equemioh13 20.70183434831199
Mycobacterium~phage~Loser Mycobacterium~phage~Equemioh13 172.36828929203517
Mycobacterium~phage~Luchador Mycobacterium~phage~Equemioh13 130.370135301778
Mycobacterium~phage~MarQuardt Mycobacterium~phage~Equemioh13 34.808553519986575
Mycobacterium~phage~Mulciber Mycobacterium~phage~Equemioh13 133.02389059119184
Mycobacterium~phage~Nyxis Mycobacterium~phage~Equemioh13 27.77085146313183
Mycobacterium~phage~Obama12 Mycobacterium~phage~Equemioh13 29.990239784237456
Mycobacterium~phage~Phantastic Mycobacterium~phage~Equemioh13 34.69501924276173
Mycobacterium~phage~Phlei Mycobacterium~phage~Equemioh13 62.99857039334906
Mycobacterium~phage~Pioneer Mycobacterium~phage~Equemioh13 103.54772628157585
Mycobacterium~phage~Piro94 Mycobacterium~phage~Equemioh13 278.78982338405467
Mycobacterium~phage~RedRock Mycobacterium~phage~Equemioh13 165.93950587672575
Mycobacterium~phage~RhynO Mycobacterium~phage~Equemioh13 26.818625384297885
Mycobacterium~phage~SWU1 Mycobacterium~phage~Equemioh13 141.3692316811056
Mycobacterium~phage~Serenity Mycobacterium~phage~Equemioh13 147.1277844922001
Mycobacterium~phage~Severus Mycobacterium~phage~Equemioh13 30.97654348361804
Mycobacterium~phage~Sheen Mycobacterium~phage~Equemioh13 28.075588697640573
Mycobacterium~phage~Smeadley Mycobacterium~phage~Equemioh13 19.724098459727763
Mycobacterium~phage~SweetiePie Mycobacterium~phage~Equemioh13 200.54158854992284
Mycobacterium~phage~Swirley Mycobacterium~phage~Equemioh13 18.4221592624269
Mycobacterium~phage~Theia Mycobacterium~phage~Equemioh13 16.183596966621145
Mycobacterium~phage~Tiffany Mycobacterium~phage~Equemioh13 34.92353786787165
Mycobacterium~phage~Trike Mycobacterium~phage~Equemioh13 27.791244218228254
Mycobacterium~phage~Trixie Mycobacterium~phage~Equemioh13 190.43927473813895
Mycobacterium~phage~Turbido Mycobacterium~phage~Equemioh13 209.35530464181159
Mycobacterium~phage~UnionJack Mycobacterium~phage~Equemioh13 20.78358727260122
Mycobacterium~phage~VohminGhazi Mycobacterium~phage~Equemioh13 112.72281820026444
Mycobacterium~phage~Wile Mycobacterium~phage~Equemioh13 25.566845429226458
Mycobacterium~phage~Zaka Mycobacterium~phage~Equemioh13 96.8671118347574
Mycobacterium~virus~Alma Mycobacterium~phage~Equemioh13 98.1425182094549
Mycobacterium~virus~Billknuckles Mycobacterium~phage~Equemioh13 1.9298122380079805
Mycobacterium~virus~Bxz2 Mycobacterium~phage~Equemioh13 30.305921798345633
Mycobacterium~virus~Che12 Mycobacterium~phage~Equemioh13 136.40653136579195
Mycobacterium~virus~D29 Mycobacterium~phage~Equemioh13 130.3588241871047
Mycobacterium~virus~L5 Mycobacterium~phage~Equemioh13 146.56735373111854
Mycobacterium~virus~Peaches Mycobacterium~phage~Equemioh13 25.471622347740944
Mycobacterium~virus~Pukovnik Mycobacterium~phage~Equemioh13 165.7911971476446
Rhodococcus~phage~CosmicSans Mycobacterium~phage~Equemioh13 15.53557216719074
Rhodococcus~phage~RER2 Mycobacterium~phage~Equemioh13 17.87367227832442
Rhodococcus~phage~RGL3 Mycobacterium~phage~Equemioh13 22.684320225799617
Actinoplanes~phage~phiAsp2 Mycobacterium~phage~Eremos 8.11479910219574
Corynebacterium~phage~BFK20 Mycobacterium~phage~Eremos 1.0980596598220114
Gordonia~phage~Phinally Mycobacterium~phage~Eremos 1.8180854261845
Mycobacterium~phage~39HC Mycobacterium~phage~Eremos 90.32481507849661
Mycobacterium~phage~Adawi Mycobacterium~phage~Eremos 109.244674635695
Mycobacterium~phage~Akoma Mycobacterium~phage~Eremos 55.76637953344045
Mycobacterium~phage~Apizium Mycobacterium~phage~Eremos 299.9134698368231
Mycobacterium~phage~Badfish Mycobacterium~phage~Eremos 300.0
Mycobacterium~phage~Baee Mycobacterium~phage~Eremos 106.67723355459894
Mycobacterium~phage~Bane1 Mycobacterium~phage~Eremos 104.11796218675448
Mycobacterium~phage~Bernardo Mycobacterium~phage~Eremos 56.366499705680305
Mycobacterium~phage~BrownCNA Mycobacterium~phage~Eremos 106.38972279198718
Mycobacterium~phage~Colbert Mycobacterium~phage~Eremos 300.0
Mycobacterium~phage~Cooper Mycobacterium~phage~Eremos 102.72283196742292
Mycobacterium~phage~Dori Mycobacterium~phage~Eremos 44.102963825879286
Mycobacterium~phage~Gadjet Mycobacterium~phage~Eremos 56.06293225237247
Mycobacterium~phage~Hosp Mycobacterium~phage~Eremos 88.05097024901377
Mycobacterium~phage~JAMaL Mycobacterium~phage~Eremos 106.10635786335916
Mycobacterium~phage~JacAttac Mycobacterium~phage~Eremos 300.0
Mycobacterium~phage~Jolie1 Mycobacterium~phage~Eremos 87.81594259510368
Mycobacterium~phage~Jolie2 Mycobacterium~phage~Eremos 2.721296465139079
Mycobacterium~phage~KayaCho Mycobacterium~phage~Eremos 91.53888115751012
Mycobacterium~phage~Kikipoo Mycobacterium~phage~Eremos 300.0
Mycobacterium~phage~Manad Mycobacterium~phage~Eremos 298.6081354303198
Mycobacterium~phage~Newman Mycobacterium~phage~Eremos 300.0
Mycobacterium~phage~Nigel Mycobacterium~phage~Eremos 107.26520915178044
Mycobacterium~phage~OSmaximus Mycobacterium~phage~Eremos 297.37770347220663
Mycobacterium~phage~Oline Mycobacterium~phage~Eremos 287.8106486237634
Mycobacterium~phage~Orion Mycobacterium~phage~Eremos 294.35133452940465
Mycobacterium~phage~Phaedrus Mycobacterium~phage~Eremos 56.677424540416695
Mycobacterium~phage~Phelemich Mycobacterium~phage~Eremos 103.83073108404412
Mycobacterium~phage~Phipps Mycobacterium~phage~Eremos 290.191664175903
Mycobacterium~phage~Phlyer Mycobacterium~phage~Eremos 55.62063313716271
Mycobacterium~phage~Pipefish Mycobacterium~phage~Eremos 58.73867674605544
Mycobacterium~phage~Pops Mycobacterium~phage~Eremos 300.0
Mycobacterium~phage~Qyrzula Mycobacterium~phage~Eremos 62.503895403651846
Mycobacterium~phage~Rosebush Mycobacterium~phage~Eremos 74.94026899733575
Mycobacterium~phage~ShiVal Mycobacterium~phage~Eremos 300.0
Mycobacterium~phage~Soto Mycobacterium~phage~Eremos 297.04589449920434
Mycobacterium~phage~Stinger Mycobacterium~phage~Eremos 106.96901774388921
Mycobacterium~phage~Suffolk Mycobacterium~phage~Eremos 300.0
Mycobacterium~phage~Swish Mycobacterium~phage~Eremos 296.2099812509085
Mycobacterium~phage~UncleHowie Mycobacterium~phage~Eremos 300.0
Mycobacterium~phage~Vincenzo Mycobacterium~phage~Eremos 115.59944687897325
Mycobacterium~phage~Vista Mycobacterium~phage~Eremos 298.6081354303198
Mycobacterium~phage~Vortex Mycobacterium~phage~Eremos 295.65234191037916
Mycobacterium~virus~Acadian Mycobacterium~phage~Eremos 103.26882115332802
Rhodococcus~phage~ReqiPine5 Mycobacterium~phage~Eremos 37.740017891475716
Tsukamurella~phage~TPA2 Mycobacterium~phage~Eremos 57.46708977437128
Mycobacterium~phage~Ariel Mycobacterium~phage~Estave1 12.600229344083743
Mycobacterium~phage~Bipolar Mycobacterium~phage~Estave1 147.8067274876388
Mycobacterium~phage~Bobi Mycobacterium~phage~Estave1 97.46504388993988
Mycobacterium~phage~Brocalys Mycobacterium~phage~Estave1 131.79277586255324
Mycobacterium~phage~Butters Mycobacterium~phage~Estave1 6.142924637472157
Mycobacterium~phage~BuzzLyseyear Mycobacterium~phage~Estave1 139.80939744008256
Mycobacterium~phage~Cabrinians Mycobacterium~phage~Estave1 149.77527301827004
Mycobacterium~phage~CaptainTrips Mycobacterium~phage~Estave1 189.1163850159127
Mycobacterium~phage~Carcharodon Mycobacterium~phage~Estave1 9.972394500809017
Mycobacterium~phage~Catdawg Mycobacterium~phage~Estave1 11.040346050492808
Mycobacterium~phage~Cerasum Mycobacterium~phage~Estave1 104.70875019524892
Mycobacterium~phage~Charlie Mycobacterium~phage~Estave1 10.171678337421163
Mycobacterium~phage~DS6A Mycobacterium~phage~Estave1 2.949662258118601
Mycobacterium~phage~Daenerys Mycobacterium~phage~Estave1 166.53359380235594
Mycobacterium~phage~Dante Mycobacterium~phage~Estave1 154.90916810005209
Mycobacterium~phage~Donovan Mycobacterium~phage~Estave1 1.782751171083162
Mycobacterium~phage~Dylan Mycobacterium~phage~Estave1 5.74222034730336
Mycobacterium~phage~Fishburne Mycobacterium~phage~Estave1 1.816995033542928
Mycobacterium~phage~Florinda Mycobacterium~phage~Estave1 140.73223480465484
Mycobacterium~phage~Gaia Mycobacterium~phage~Estave1 2.6133265530237546
Mycobacterium~phage~Hades Mycobacterium~phage~Estave1 173.59405758680998
Mycobacterium~phage~Hamulus Mycobacterium~phage~Estave1 138.29788984195588
Mycobacterium~phage~Inventum Mycobacterium~phage~Estave1 159.58603821603714
Mycobacterium~phage~Jabbawokkie Mycobacterium~phage~Estave1 58.779546546558144
Mycobacterium~phage~Job42 Mycobacterium~phage~Estave1 144.49451582626892
Mycobacterium~phage~Kimberlium Mycobacterium~phage~Estave1 116.07807436737664
Mycobacterium~phage~Llama Mycobacterium~phage~Estave1 166.09937550574492
Mycobacterium~phage~MiaZeal Mycobacterium~phage~Estave1 9.119196040089005
Mycobacterium~phage~MichelleMyBell Mycobacterium~phage~Estave1 10.037793498199122
Mycobacterium~phage~Minerva Mycobacterium~phage~Estave1 4.602454288231018
Mycobacterium~phage~Ovechkin Mycobacterium~phage~Estave1 151.1442531814871
Mycobacterium~phage~Panchino Mycobacterium~phage~Estave1 10.30990017787255
Mycobacterium~phage~Phatniss Mycobacterium~phage~Estave1 149.77527301827004
Mycobacterium~phage~Phrann Mycobacterium~phage~Estave1 8.13558274140847
Mycobacterium~phage~PopTart Mycobacterium~phage~Estave1 132.17267269469627
Mycobacterium~phage~Quico Mycobacterium~phage~Estave1 111.08234304249545
Mycobacterium~phage~Redi Mycobacterium~phage~Estave1 12.24700058916125
Mycobacterium~phage~Saal Mycobacterium~phage~Estave1 156.58205568219816
Mycobacterium~phage~Sbash Mycobacterium~phage~Estave1 10.95602876090743
Mycobacterium~phage~Seagreen Mycobacterium~phage~Estave1 119.18048627884846
Mycobacterium~phage~Shipwreck Mycobacterium~phage~Estave1 1.6827196053805755
Mycobacterium~phage~SiSi Mycobacterium~phage~Estave1 147.22250433633505
Mycobacterium~phage~Sparkdehlily Mycobacterium~phage~Estave1 166.09937550574492
Mycobacterium~phage~Sparky Mycobacterium~phage~Estave1 3.1471303340614822
Mycobacterium~phage~Squirty Mycobacterium~phage~Estave1 78.48039713191456
Mycobacterium~phage~Taj Mycobacterium~phage~Estave1 180.48390784208095
Mycobacterium~phage~Tweety Mycobacterium~phage~Estave1 143.41123907951456
Mycobacterium~phage~Velveteen Mycobacterium~phage~Estave1 111.38550536945753
Mycobacterium~phage~WIVsmall Mycobacterium~phage~Estave1 88.96537072364333
Mycobacterium~phage~Wanda Mycobacterium~phage~Estave1 3.0619463271891947
Mycobacterium~phage~Wee Mycobacterium~phage~Estave1 174.32843552841555
Mycobacterium~phage~XFactor Mycobacterium~phage~Estave1 152.3629120396376
Mycobacterium~phage~Xeno Mycobacterium~phage~Estave1 5.981408088790928
Mycobacterium~virus~Ardmore Mycobacterium~phage~Estave1 138.86288039610176
Mycobacterium~virus~Avani Mycobacterium~phage~Estave1 71.97031291965733
Mycobacterium~virus~Babsiella Mycobacterium~phage~Estave1 13.751406437408285
Mycobacterium~virus~Boomer Mycobacterium~phage~Estave1 125.45653011172855
Mycobacterium~virus~Brujita Mycobacterium~phage~Estave1 11.889466240596146
Mycobacterium~virus~Che8 Mycobacterium~phage~Estave1 152.2190652151954
Mycobacterium~virus~Che9c Mycobacterium~phage~Estave1 11.24700224663411
Mycobacterium~virus~Che9d Mycobacterium~phage~Estave1 65.8933099740153
Mycobacterium~virus~Corndog Mycobacterium~phage~Estave1 7.524479327724685
Mycobacterium~virus~Courthouse Mycobacterium~phage~Estave1 7.6921867213423285
Mycobacterium~virus~Deadp Mycobacterium~phage~Estave1 175.24278443344912
Mycobacterium~virus~Drago Mycobacterium~phage~Estave1 126.10494674933382
Mycobacterium~virus~Firecracker Mycobacterium~phage~Estave1 5.518698268650039
Mycobacterium~virus~Fruitloop Mycobacterium~phage~Estave1 139.3886331106245
Mycobacterium~virus~Gumbie Mycobacterium~phage~Estave1 162.16456099836304
Mycobacterium~virus~Llij Mycobacterium~phage~Estave1 146.81385569989928
Mycobacterium~virus~PMC Mycobacterium~phage~Estave1 169.12047406987784
Mycobacterium~virus~Pacc40 Mycobacterium~phage~Estave1 174.08390159545849
Mycobacterium~virus~Ramsey Mycobacterium~phage~Estave1 137.25420522552673
Mycobacterium~virus~SG4 Mycobacterium~phage~Estave1 131.82852467730706
Gordonia~phage~JSwag Mycobacterium~phage~EvilGenius 49.18220466409685
Gordonia~phage~KatherineG Mycobacterium~phage~EvilGenius 52.24814936723754
Gordonia~phage~Remus Mycobacterium~phage~EvilGenius 54.933147886870344
Gordonia~phage~Rosalind Mycobacterium~phage~EvilGenius 52.10413117191114
Gordonia~phage~Soups Mycobacterium~phage~EvilGenius 52.10413117191114
Mycobacterium~phage~20ES Mycobacterium~phage~EvilGenius 197.78582320371223
Mycobacterium~phage~40AC Mycobacterium~phage~EvilGenius 130.26754920556803
Mycobacterium~phage~Adzzy Mycobacterium~phage~EvilGenius 128.08687009364047
Mycobacterium~phage~AnnaL29 Mycobacterium~phage~EvilGenius 197.78582320371223
Mycobacterium~phage~Anubis Mycobacterium~phage~EvilGenius 32.1145054828673
Mycobacterium~phage~ArcherNM Mycobacterium~phage~EvilGenius 169.40290311398508
Mycobacterium~phage~Artemis2UCLA Mycobacterium~phage~EvilGenius 97.43183714900395
Mycobacterium~phage~BTCU-1 Mycobacterium~phage~EvilGenius 27.074629130348658
Mycobacterium~phage~Bactobuster Mycobacterium~phage~EvilGenius 145.55874453182813
Mycobacterium~phage~BellusTerra Mycobacterium~phage~EvilGenius 35.24793201907031
Mycobacterium~phage~Blue7 Mycobacterium~phage~EvilGenius 97.19012574192126
Mycobacterium~phage~CRB1 Mycobacterium~phage~EvilGenius 199.00364228618992
Mycobacterium~phage~Catalina Mycobacterium~phage~EvilGenius 116.59913330157511
Mycobacterium~phage~Chadwick Mycobacterium~phage~EvilGenius 23.17326848317367
Mycobacterium~phage~Chy4 Mycobacterium~phage~EvilGenius 123.58210941570657
Mycobacterium~phage~Chy5 Mycobacterium~phage~EvilGenius 131.0462288694731
Mycobacterium~phage~CloudWang3 Mycobacterium~phage~EvilGenius 100.26293072590924
Mycobacterium~phage~Conspiracy Mycobacterium~phage~EvilGenius 23.34785148518231
Mycobacterium~phage~EagleEye Mycobacterium~phage~EvilGenius 111.92602381563825
Mycobacterium~phage~Echild Mycobacterium~phage~EvilGenius 199.47884503825338
Mycobacterium~phage~Equemioh13 Mycobacterium~phage~EvilGenius 185.91833611510506
Mycobacterium~phage~First Mycobacterium~phage~EvilGenius 198.38776485524957
Mycobacterium~phage~Fredward Mycobacterium~phage~EvilGenius 21.98884511401238
Mycobacterium~phage~HINdeR Mycobacterium~phage~EvilGenius 21.17309247705504
Mycobacterium~phage~Iracema64 Mycobacterium~phage~EvilGenius 32.85736700812094
Mycobacterium~phage~Jobu08 Mycobacterium~phage~EvilGenius 35.72321062565747
Mycobacterium~phage~Jovo Mycobacterium~phage~EvilGenius 23.52699366891414
Mycobacterium~phage~Kampy Mycobacterium~phage~EvilGenius 37.904098355351884
Mycobacterium~phage~LadyBird Mycobacterium~phage~EvilGenius 210.04956049262702
Mycobacterium~phage~Larenn Mycobacterium~phage~EvilGenius 208.57159299466187
Mycobacterium~phage~LittleCherry Mycobacterium~phage~EvilGenius 23.26000461819578
Mycobacterium~phage~Loser Mycobacterium~phage~EvilGenius 189.27738767580175
Mycobacterium~phage~Luchador Mycobacterium~phage~EvilGenius 152.35771562385887
Mycobacterium~phage~MarQuardt Mycobacterium~phage~EvilGenius 32.638476115954845
Mycobacterium~phage~Mulciber Mycobacterium~phage~EvilGenius 134.15038086326462
Mycobacterium~phage~Nyxis Mycobacterium~phage~EvilGenius 32.96894352719715
Mycobacterium~phage~Obama12 Mycobacterium~phage~EvilGenius 35.24793201907031
Mycobacterium~phage~Phantastic Mycobacterium~phage~EvilGenius 32.531090325201625
Mycobacterium~phage~Phlei Mycobacterium~phage~EvilGenius 69.33062196153988
Mycobacterium~phage~Pioneer Mycobacterium~phage~EvilGenius 113.95919928244757
Mycobacterium~phage~Piro94 Mycobacterium~phage~EvilGenius 190.9794884442348
Mycobacterium~phage~RedRock Mycobacterium~phage~EvilGenius 198.38776485524957
Mycobacterium~phage~RhynO Mycobacterium~phage~EvilGenius 22.17642724778751
Mycobacterium~phage~SWU1 Mycobacterium~phage~EvilGenius 135.61595888432552
Mycobacterium~phage~Serenity Mycobacterium~phage~EvilGenius 141.3894292252417
Mycobacterium~phage~Severus Mycobacterium~phage~EvilGenius 21.520101006803625
Mycobacterium~phage~Sheen Mycobacterium~phage~EvilGenius 23.52699366891414
Mycobacterium~phage~Smeadley Mycobacterium~phage~EvilGenius 24.51025261243449
Mycobacterium~phage~SweetiePie Mycobacterium~phage~EvilGenius 241.36092856785487
Mycobacterium~phage~Swirley Mycobacterium~phage~EvilGenius 20.924598003993367
Mycobacterium~phage~Theia Mycobacterium~phage~EvilGenius 18.6287253553143
Mycobacterium~phage~Tiffany Mycobacterium~phage~EvilGenius 32.74722333670812
Mycobacterium~phage~Trike Mycobacterium~phage~EvilGenius 20.567276004265647
Mycobacterium~phage~Trixie Mycobacterium~phage~EvilGenius 204.40129370737893
Mycobacterium~phage~Turbido Mycobacterium~phage~EvilGenius 242.22464673425353
Mycobacterium~phage~UnionJack Mycobacterium~phage~EvilGenius 21.006366999467875
Mycobacterium~phage~VohminGhazi Mycobacterium~phage~EvilGenius 107.29048145503805
Mycobacterium~phage~Wile Mycobacterium~phage~EvilGenius 28.245302518304886
Mycobacterium~phage~Zaka Mycobacterium~phage~EvilGenius 97.67673552442513
Mycobacterium~virus~Alma Mycobacterium~phage~EvilGenius 111.6252457142397
Mycobacterium~virus~Billknuckles Mycobacterium~phage~EvilGenius 2.0136461650978825
Mycobacterium~virus~Bxz2 Mycobacterium~phage~EvilGenius 25.727415603182774
Mycobacterium~virus~Che12 Mycobacterium~phage~EvilGenius 134.15038086326462
Mycobacterium~virus~D29 Mycobacterium~phage~EvilGenius 134.9522621049022
Mycobacterium~virus~L5 Mycobacterium~phage~EvilGenius 140.68929592321973
Mycobacterium~virus~Peaches Mycobacterium~phage~EvilGenius 30.595587841580166
Mycobacterium~virus~Pukovnik Mycobacterium~phage~EvilGenius 159.69836623993615
Rhodococcus~phage~CosmicSans Mycobacterium~phage~EvilGenius 15.71066942458383
Rhodococcus~phage~RER2 Mycobacterium~phage~EvilGenius 18.064574586065515
Rhodococcus~phage~RGL3 Mycobacterium~phage~EvilGenius 22.907421361786852
Gordonia~phage~JSwag Mycobacterium~phage~First 51.51675532430059
Gordonia~phage~KatherineG Mycobacterium~phage~First 51.943689104809714
Gordonia~phage~Remus Mycobacterium~phage~First 57.314847744581876
Gordonia~phage~Rosalind Mycobacterium~phage~First 54.465343503015625
Gordonia~phage~Soups Mycobacterium~phage~First 51.79968194875632
Mycobacterium~phage~20ES Mycobacterium~phage~First 294.1878341922077
Mycobacterium~phage~40AC Mycobacterium~phage~First 146.96966162307731
Mycobacterium~phage~Adzzy Mycobacterium~phage~First 124.04447289561345
Mycobacterium~phage~AnnaL29 Mycobacterium~phage~First 208.67872943548832
Mycobacterium~phage~Anubis Mycobacterium~phage~First 29.48872973605999
Mycobacterium~phage~ArcherNM Mycobacterium~phage~First 187.659147261569
Mycobacterium~phage~Artemis2UCLA Mycobacterium~phage~First 115.65317376365516
Mycobacterium~phage~BTCU-1 Mycobacterium~phage~First 22.026914163241567
Mycobacterium~phage~Bactobuster Mycobacterium~phage~First 134.19040904741513
Mycobacterium~phage~BellusTerra Mycobacterium~phage~First 25.27745376890901
Mycobacterium~phage~Blue7 Mycobacterium~phage~First 115.36486453162178
Mycobacterium~phage~CRB1 Mycobacterium~phage~First 254.52739166358802
Mycobacterium~phage~Catalina Mycobacterium~phage~First 119.17297491926442
Mycobacterium~phage~Chadwick Mycobacterium~phage~First 18.415408326820447
Mycobacterium~phage~Chy4 Mycobacterium~phage~First 115.98069117334978
Mycobacterium~phage~Chy5 Mycobacterium~phage~First 133.77763528995825
Mycobacterium~phage~CloudWang3 Mycobacterium~phage~First 118.57560426734548
Mycobacterium~phage~Conspiracy Mycobacterium~phage~First 18.56599190255366
Mycobacterium~phage~EagleEye Mycobacterium~phage~First 114.53724680857601
Mycobacterium~phage~Echild Mycobacterium~phage~First 214.3588360532517
Mycobacterium~phage~Equemioh13 Mycobacterium~phage~First 208.67872943548832
Mycobacterium~phage~EvilGenius Mycobacterium~phage~First 198.38776485524957
Mycobacterium~phage~Fredward Mycobacterium~phage~First 15.233800834285347
Mycobacterium~phage~HINdeR Mycobacterium~phage~First 23.36659522112318
Mycobacterium~phage~Iracema64 Mycobacterium~phage~First 27.76168674551109
Mycobacterium~phage~Jobu08 Mycobacterium~phage~First 32.99069698775716
Mycobacterium~phage~Jovo Mycobacterium~phage~First 18.72045467872863
Mycobacterium~phage~Kampy Mycobacterium~phage~First 27.76168674551109
Mycobacterium~phage~LadyBird Mycobacterium~phage~First 252.60890244325262
Mycobacterium~phage~Larenn Mycobacterium~phage~First 191.00644869599373
Mycobacterium~phage~LittleCherry Mycobacterium~phage~First 18.4902273929412
Mycobacterium~phage~Loser Mycobacterium~phage~First 199.93515205811957
Mycobacterium~phage~Luchador Mycobacterium~phage~First 144.44482246212795
Mycobacterium~phage~MarQuardt Mycobacterium~phage~First 29.983068685772775
Mycobacterium~phage~Mulciber Mycobacterium~phage~First 136.78650682112445
Mycobacterium~phage~Nyxis Mycobacterium~phage~First 27.86065458753694
Mycobacterium~phage~Obama12 Mycobacterium~phage~First 25.27745376890901
Mycobacterium~phage~Phantastic Mycobacterium~phage~First 27.472176937171948
Mycobacterium~phage~Phlei Mycobacterium~phage~First 68.95802444426545
Mycobacterium~phage~Pioneer Mycobacterium~phage~First 119.7876369964356
Mycobacterium~phage~Piro94 Mycobacterium~phage~First 214.19711908974395
Mycobacterium~phage~RedRock Mycobacterium~phage~First 209.3386686080159
Mycobacterium~phage~RhynO Mycobacterium~phage~First 24.445273746046983
Mycobacterium~phage~SWU1 Mycobacterium~phage~First 134.85866975606794
Mycobacterium~phage~Serenity Mycobacterium~phage~First 144.04932317362372
Mycobacterium~phage~Severus Mycobacterium~phage~First 28.591419429056227
Mycobacterium~phage~Sheen Mycobacterium~phage~First 30.618812216357558
Mycobacterium~phage~Smeadley Mycobacterium~phage~First 19.797429379515844
Mycobacterium~phage~SweetiePie Mycobacterium~phage~First 221.9704738445785
Mycobacterium~phage~Swirley Mycobacterium~phage~First 16.246397560897865
Mycobacterium~phage~Theia Mycobacterium~phage~First 14.045816270959868
Mycobacterium~phage~Tiffany Mycobacterium~phage~First 30.08564030991022
Mycobacterium~phage~Trike Mycobacterium~phage~First 25.352225692098106
Mycobacterium~phage~Trixie Mycobacterium~phage~First 211.42260862517426
Mycobacterium~phage~Turbido Mycobacterium~phage~First 210.01524945327978
Mycobacterium~phage~UnionJack Mycobacterium~phage~First 18.56599190255366
Mycobacterium~phage~VohminGhazi Mycobacterium~phage~First 132.6946156262155
Mycobacterium~phage~Wile Mycobacterium~phage~First 23.276450172313037
Mycobacterium~phage~Zaka Mycobacterium~phage~First 112.74464555250975
Mycobacterium~virus~Alma Mycobacterium~phage~First 120.74443327912134
Mycobacterium~virus~Billknuckles Mycobacterium~phage~First 3.831409550597326
Mycobacterium~virus~Bxz2 Mycobacterium~phage~First 27.960907963419867
Mycobacterium~virus~Che12 Mycobacterium~phage~First 123.38292759156293
Mycobacterium~virus~D29 Mycobacterium~phage~First 130.69749138578388
Mycobacterium~virus~L5 Mycobacterium~phage~First 132.9748333230436
Mycobacterium~virus~Peaches Mycobacterium~phage~First 25.555894146702013
Mycobacterium~virus~Pukovnik Mycobacterium~phage~First 147.87636682943892
Rhodococcus~phage~CosmicSans Mycobacterium~phage~First 15.59327937728677
Rhodococcus~phage~RER2 Mycobacterium~phage~First 15.59327937728677
Rhodococcus~phage~RGL3 Mycobacterium~phage~First 20.32543462731918
Gordonia~phage~BaxterFox Mycobacterium~phage~Fishburne 2.514561335780008
Gordonia~phage~Bowser Mycobacterium~phage~Fishburne 7.431802874295237
Gordonia~phage~Hedwig Mycobacterium~phage~Fishburne 7.272270079642371
Gordonia~phage~Schwabeltier Mycobacterium~phage~Fishburne 1.0428844251334537
Gordonia~phage~SoilAssassin Mycobacterium~phage~Fishburne 9.247390763749006
Microbacterium~phage~Min1 Mycobacterium~phage~Fishburne 2.8087570031305225
Mycobacterium~phage~32HC Mycobacterium~phage~Fishburne 8.632419165064377
Mycobacterium~phage~BigNuz Mycobacterium~phage~Fishburne 151.7866021614987
Mycobacterium~phage~Bipolar Mycobacterium~phage~Fishburne 1.96179225579752
Mycobacterium~phage~Bobi Mycobacterium~phage~Fishburne 7.747837305525063
Mycobacterium~phage~Brusacoram Mycobacterium~phage~Fishburne 210.0943795696655
Mycobacterium~phage~Butters Mycobacterium~phage~Fishburne 26.833287844004243
Mycobacterium~phage~Carcharodon Mycobacterium~phage~Fishburne 11.673875793566129
Mycobacterium~phage~Charlie Mycobacterium~phage~Fishburne 19.024949384195516
Mycobacterium~phage~Daenerys Mycobacterium~phage~Fishburne 2.0631361270502593
Mycobacterium~phage~Donovan Mycobacterium~phage~Fishburne 219.94721651950178
Mycobacterium~phage~Dori Mycobacterium~phage~Fishburne 2.278840342603478
Mycobacterium~phage~Estave1 Mycobacterium~phage~Fishburne 1.816995033542928
Mycobacterium~phage~Malithi Mycobacterium~phage~Fishburne 224.00980766438863
Mycobacterium~phage~MichelleMyBell Mycobacterium~phage~Fishburne 21.310684737041438
Mycobacterium~phage~Panchino Mycobacterium~phage~Fishburne 24.248268972726162
Mycobacterium~phage~Phayonce Mycobacterium~phage~Fishburne 120.46712283575161
Mycobacterium~phage~Phrann Mycobacterium~phage~Fishburne 24.138529503341186
Mycobacterium~phage~Redi Mycobacterium~phage~Fishburne 11.806055458194898
Mycobacterium~phage~Sbash Mycobacterium~phage~Fishburne 26.98880835743113
Mycobacterium~phage~Shipwreck Mycobacterium~phage~Fishburne 189.38014008352107
Mycobacterium~phage~Squirty Mycobacterium~phage~Fishburne 2.0631361270502593
Mycobacterium~phage~Taj Mycobacterium~phage~Fishburne 3.7224920725419066
Mycobacterium~phage~Wee Mycobacterium~phage~Fishburne 5.713990380928236
Mycobacterium~phage~Xeno Mycobacterium~phage~Fishburne 69.41430268001747
Mycobacterium~virus~Babsiella Mycobacterium~phage~Fishburne 76.54012111029496
Mycobacterium~virus~Brujita Mycobacterium~phage~Fishburne 50.35171902089387
Mycobacterium~virus~Che9c Mycobacterium~phage~Fishburne 29.991268891773363
Mycobacterium~virus~SG4 Mycobacterium~phage~Fishburne 1.9867509108538153
Gordonia~phage~Lucky10 Mycobacterium~phage~FlagStaff 1.449313378596913
Mycobacterium~phage~Angel Mycobacterium~phage~FlagStaff 84.87461734952092
Mycobacterium~phage~BarrelRoll Mycobacterium~phage~FlagStaff 20.42854340749076
Mycobacterium~phage~Bipper Mycobacterium~phage~FlagStaff 3.623402056337185
Mycobacterium~phage~Cambiare Mycobacterium~phage~FlagStaff 159.9755847212646
Mycobacterium~phage~Cheetobro Mycobacterium~phage~FlagStaff 23.095097990629696
Mycobacterium~phage~Enkosi Mycobacterium~phage~FlagStaff 21.639772042160946
Mycobacterium~phage~Gaia Mycobacterium~phage~FlagStaff 4.546641154689261
Mycobacterium~phage~Gengar Mycobacterium~phage~FlagStaff 20.42854340749076
Mycobacterium~phage~Giles Mycobacterium~phage~FlagStaff 1.2384647158920883
Mycobacterium~phage~Jolie2 Mycobacterium~phage~FlagStaff 109.85259509457781
Mycobacterium~phage~Keshu Mycobacterium~phage~FlagStaff 20.030557287001983
Mycobacterium~phage~Kratio Mycobacterium~phage~FlagStaff 20.160317069722684
Mycobacterium~phage~Leo Mycobacterium~phage~FlagStaff 89.12716950351845
Mycobacterium~phage~MOOREtheMARYer Mycobacterium~phage~FlagStaff 142.84334863688466
Mycobacterium~phage~Milly Mycobacterium~phage~FlagStaff 20.49751006446358
Mycobacterium~phage~Muddy Mycobacterium~phage~FlagStaff 5.622282550223111
Mycobacterium~phage~Mufasa Mycobacterium~phage~FlagStaff 20.49751006446358
Mycobacterium~phage~Murucutumbu Mycobacterium~phage~FlagStaff 20.42854340749076
Mycobacterium~phage~OkiRoe Mycobacterium~phage~FlagStaff 20.360357958773903
Mycobacterium~phage~Omnicron Mycobacterium~phage~FlagStaff 18.031417447633842
Mycobacterium~phage~ShedlockHolmes Mycobacterium~phage~FlagStaff 20.095087463345976
Mycobacterium~phage~Sneeze Mycobacterium~phage~FlagStaff 83.86389839467255
Mycobacterium~phage~TM4 Mycobacterium~phage~FlagStaff 20.854716989300947
Mycobacterium~phage~Validus Mycobacterium~phage~FlagStaff 19.77914163814494
Mycobacterium~phage~ZoeJ Mycobacterium~phage~FlagStaff 20.637859937346203
Mycobacterium~phage~vB_MapS_FF47 Mycobacterium~phage~FlagStaff 7.735904741752749
Mycobacterium~virus~Angelica Mycobacterium~phage~FlagStaff 20.49751006446358
Mycobacterium~virus~Crimd Mycobacterium~phage~FlagStaff 20.42854340749076
Mycobacterium~virus~Fionnbarth Mycobacterium~phage~FlagStaff 22.94374446714167
Mycobacterium~virus~Halo Mycobacterium~phage~FlagStaff 83.86389839467255
Mycobacterium~virus~Larva Mycobacterium~phage~FlagStaff 20.292936251501814
Mycobacterium~virus~Liefie Mycobacterium~phage~FlagStaff 84.87461734952092
Tsukamurella~phage~TPA4 Mycobacterium~phage~FlagStaff 5.093827261434387
Gordonia~phage~GAL1 Mycobacterium~phage~Florinda 1.5357202969900028
Mycobacterium~phage~Ariel Mycobacterium~phage~Florinda 2.8117061462106667
Mycobacterium~phage~Bipolar Mycobacterium~phage~Florinda 162.85663023743615
Mycobacterium~phage~Bobi Mycobacterium~phage~Florinda 149.03572372880507
Mycobacterium~phage~Brocalys Mycobacterium~phage~Florinda 146.84987203319375
Mycobacterium~phage~Brusacoram Mycobacterium~phage~Florinda 1.6681362597048972
Mycobacterium~phage~Butters Mycobacterium~phage~Florinda 5.987800794257006
Mycobacterium~phage~BuzzLyseyear Mycobacterium~phage~Florinda 147.9124604574758
Mycobacterium~phage~Cabrinians Mycobacterium~phage~Florinda 168.5834618129339
Mycobacterium~phage~CaptainTrips Mycobacterium~phage~Florinda 162.42958801628666
Mycobacterium~phage~Carcharodon Mycobacterium~phage~Florinda 11.883916861291162
Mycobacterium~phage~Catdawg Mycobacterium~phage~Florinda 8.937662908534307
Mycobacterium~phage~Cerasum Mycobacterium~phage~Florinda 118.7674524851677
Mycobacterium~phage~Charlie Mycobacterium~phage~Florinda 5.879326509679552
Mycobacterium~phage~DS6A Mycobacterium~phage~Florinda 10.30899321461834
Mycobacterium~phage~Daenerys Mycobacterium~phage~Florinda 200.64799129189345
Mycobacterium~phage~Dante Mycobacterium~phage~Florinda 166.72495688269197
Mycobacterium~phage~Dylan Mycobacterium~phage~Florinda 3.82327735010196
Mycobacterium~phage~Estave1 Mycobacterium~phage~Florinda 140.73223480465484
Mycobacterium~phage~Gaia Mycobacterium~phage~Florinda 16.24447139010123
Mycobacterium~phage~Hades Mycobacterium~phage~Florinda 196.90858120939285
Mycobacterium~phage~Hamulus Mycobacterium~phage~Florinda 225.6655856536628
Mycobacterium~phage~Inventum Mycobacterium~phage~Florinda 193.20170952125943
Mycobacterium~phage~Jabbawokkie Mycobacterium~phage~Florinda 74.03120492475672
Mycobacterium~phage~Job42 Mycobacterium~phage~Florinda 133.18390448093
Mycobacterium~phage~Kimberlium Mycobacterium~phage~Florinda 159.88254353944376
Mycobacterium~phage~Llama Mycobacterium~phage~Florinda 160.78610267490475
Mycobacterium~phage~Malithi Mycobacterium~phage~Florinda 1.6343746786916684
Mycobacterium~phage~MichelleMyBell Mycobacterium~phage~Florinda 5.774207062692905
Mycobacterium~phage~Minerva Mycobacterium~phage~Florinda 7.524047961628582
Mycobacterium~phage~Ovechkin Mycobacterium~phage~Florinda 187.38724405293087
Mycobacterium~phage~Panchino Mycobacterium~phage~Florinda 8.022176258861634
Mycobacterium~phage~Phatniss Mycobacterium~phage~Florinda 182.80014877466184
Mycobacterium~phage~Phrann Mycobacterium~phage~Florinda 2.0727370223427544
Mycobacterium~phage~PopTart Mycobacterium~phage~Florinda 178.8678521684749
Mycobacterium~phage~Quico Mycobacterium~phage~Florinda 296.74998629736143
Mycobacterium~phage~Redi Mycobacterium~phage~Florinda 5.826360334813757
Mycobacterium~phage~Saal Mycobacterium~phage~Florinda 186.42852170553974
Mycobacterium~phage~Sbash Mycobacterium~phage~Florinda 8.744504571859
Mycobacterium~phage~Seagreen Mycobacterium~phage~Florinda 173.674201606432
Mycobacterium~phage~Shipwreck Mycobacterium~phage~Florinda 3.3742741053106853
Mycobacterium~phage~SiSi Mycobacterium~phage~Florinda 206.34866752891773
Mycobacterium~phage~Sparkdehlily Mycobacterium~phage~Florinda 181.3934664273269
Mycobacterium~phage~Squirty Mycobacterium~phage~Florinda 94.67727164789004
Mycobacterium~phage~Taj Mycobacterium~phage~Florinda 199.83200200468843
Mycobacterium~phage~Tweety Mycobacterium~phage~Florinda 204.06387358312304
Mycobacterium~phage~Velveteen Mycobacterium~phage~Florinda 110.14763394161413
Mycobacterium~phage~WIVsmall Mycobacterium~phage~Florinda 88.00897933900578
Mycobacterium~phage~Wanda Mycobacterium~phage~Florinda 5.905898921066574
Mycobacterium~phage~Wee Mycobacterium~phage~Florinda 197.2345481135335
Mycobacterium~phage~XFactor Mycobacterium~phage~Florinda 168.07328051599129
Mycobacterium~phage~Xeno Mycobacterium~phage~Florinda 9.908167152505865
Mycobacterium~virus~Ardmore Mycobacterium~phage~Florinda 176.37651190630274
Mycobacterium~virus~Avani Mycobacterium~phage~Florinda 79.33409040168138
Mycobacterium~virus~Babsiella Mycobacterium~phage~Florinda 22.379196872274292
Mycobacterium~virus~Boomer Mycobacterium~phage~Florinda 153.14401225946315
Mycobacterium~virus~Brujita Mycobacterium~phage~Florinda 11.672756667900885
Mycobacterium~virus~Che8 Mycobacterium~phage~Florinda 157.0540645628604
Mycobacterium~virus~Che9c Mycobacterium~phage~Florinda 7.034524013942755
Mycobacterium~virus~Che9d Mycobacterium~phage~Florinda 52.24906720906359
Mycobacterium~virus~Corndog Mycobacterium~phage~Florinda 7.329811078503126
Mycobacterium~virus~Deadp Mycobacterium~phage~Florinda 198.32842135544252
Mycobacterium~virus~Drago Mycobacterium~phage~Florinda 178.1776328877308
Mycobacterium~virus~Firecracker Mycobacterium~phage~Florinda 7.116730075776776
Mycobacterium~virus~Fruitloop Mycobacterium~phage~Florinda 161.19369210563116
Mycobacterium~virus~Gumbie Mycobacterium~phage~Florinda 188.43674260753403
Mycobacterium~virus~Llij Mycobacterium~phage~Florinda 186.9854369986228
Mycobacterium~virus~Omega Mycobacterium~phage~Florinda 7.545962479471613
Mycobacterium~virus~PMC Mycobacterium~phage~Florinda 203.20425077854108
Mycobacterium~virus~Pacc40 Mycobacterium~phage~Florinda 182.80014877466184
Mycobacterium~virus~Ramsey Mycobacterium~phage~Florinda 186.37491432676183
Mycobacterium~virus~SG4 Mycobacterium~phage~Florinda 184.30588482498052
Gordonia~phage~JSwag Mycobacterium~phage~Fredward 23.61151542466017
Gordonia~phage~KatherineG Mycobacterium~phage~Fredward 21.595174459754002
Gordonia~phage~Remus Mycobacterium~phage~Fredward 23.852908398117172
Gordonia~phage~Rosalind Mycobacterium~phage~Fredward 23.771551173071558
Gordonia~phage~Soups Mycobacterium~phage~Fredward 23.771551173071558
Mycobacterium~phage~20ES Mycobacterium~phage~Fredward 15.171085121840704
Mycobacterium~phage~40AC Mycobacterium~phage~Fredward 13.41491275708524
Mycobacterium~phage~Adzzy Mycobacterium~phage~Fredward 26.322161310010248
Mycobacterium~phage~AnnaL29 Mycobacterium~phage~Fredward 19.518141725569887
Mycobacterium~phage~Anubis Mycobacterium~phage~Fredward 48.62593943365189
Mycobacterium~phage~ArcherNM Mycobacterium~phage~Fredward 17.67249795533687
Mycobacterium~phage~Artemis2UCLA Mycobacterium~phage~Fredward 21.295763984041706
Mycobacterium~phage~BTCU-1 Mycobacterium~phage~Fredward 38.87485583480163
Mycobacterium~phage~Bactobuster Mycobacterium~phage~Fredward 17.96615901563018
Mycobacterium~phage~BellusTerra Mycobacterium~phage~Fredward 49.52327124077973
Mycobacterium~phage~Blue7 Mycobacterium~phage~Fredward 23.45492366916352
Mycobacterium~phage~CRB1 Mycobacterium~phage~Fredward 13.175407985241531
Mycobacterium~phage~Catalina Mycobacterium~phage~Fredward 19.163632845599526
Mycobacterium~phage~Chadwick Mycobacterium~phage~Fredward 124.34599757165499
Mycobacterium~phage~Chy4 Mycobacterium~phage~Fredward 23.8382457134884
Mycobacterium~phage~Chy5 Mycobacterium~phage~Fredward 27.070942063871964
Mycobacterium~phage~CloudWang3 Mycobacterium~phage~Fredward 23.45492366916352
Mycobacterium~phage~Conspiracy Mycobacterium~phage~Fredward 118.4847136555744
Mycobacterium~phage~EagleEye Mycobacterium~phage~Fredward 28.755325994172328
Mycobacterium~phage~Echild Mycobacterium~phage~Fredward 14.927077776991428
Mycobacterium~phage~Equemioh13 Mycobacterium~phage~Fredward 17.32458789331909
Mycobacterium~phage~EvilGenius Mycobacterium~phage~Fredward 21.98884511401238
Mycobacterium~phage~First Mycobacterium~phage~Fredward 15.233800834285347
Mycobacterium~phage~HINdeR Mycobacterium~phage~Fredward 50.328333902317326
Mycobacterium~phage~Iracema64 Mycobacterium~phage~Fredward 49.679850774921235
Mycobacterium~phage~Jobu08 Mycobacterium~phage~Fredward 50.16276173392591
Mycobacterium~phage~Jovo Mycobacterium~phage~Fredward 115.94444510215409
Mycobacterium~phage~Kampy Mycobacterium~phage~Fredward 47.04676006658747
Mycobacterium~phage~LadyBird Mycobacterium~phage~Fredward 15.171085121840704
Mycobacterium~phage~Larenn Mycobacterium~phage~Fredward 19.816565222106817
Mycobacterium~phage~LittleCherry Mycobacterium~phage~Fredward 111.60674257269488
Mycobacterium~phage~Loser Mycobacterium~phage~Fredward 17.257368832659804
Mycobacterium~phage~Luchador Mycobacterium~phage~Fredward 19.518141725569887
Mycobacterium~phage~MarQuardt Mycobacterium~phage~Fredward 49.36878806854719
Mycobacterium~phage~Mulciber Mycobacterium~phage~Fredward 26.145800875622772
Mycobacterium~phage~Nyxis Mycobacterium~phage~Fredward 49.838584833904655
Mycobacterium~phage~Obama12 Mycobacterium~phage~Fredward 49.52327124077973
Mycobacterium~phage~Phantastic Mycobacterium~phage~Fredward 49.21634544276142
Mycobacterium~phage~Phlei Mycobacterium~phage~Fredward 16.195435155427138
Mycobacterium~phage~Pioneer Mycobacterium~phage~Fredward 19.303094074770236
Mycobacterium~phage~Piro94 Mycobacterium~phage~Fredward 17.461334708427867
Mycobacterium~phage~RedRock Mycobacterium~phage~Fredward 17.392570696228642
Mycobacterium~phage~RhynO Mycobacterium~phage~Fredward 44.16004298566554
Mycobacterium~phage~SWU1 Mycobacterium~phage~Fredward 21.908279714162447
Mycobacterium~phage~Serenity Mycobacterium~phage~Fredward 33.328253953505886
Mycobacterium~phage~Severus Mycobacterium~phage~Fredward 48.3223677618068
Mycobacterium~phage~Sheen Mycobacterium~phage~Fredward 47.666259791364865
Mycobacterium~phage~Smeadley Mycobacterium~phage~Fredward 279.4159122601499
Mycobacterium~phage~SweetiePie Mycobacterium~phage~Fredward 21.828651055243792
Mycobacterium~phage~Swirley Mycobacterium~phage~Fredward 114.8462034287622
Mycobacterium~phage~Theia Mycobacterium~phage~Fredward 114.8462034287622
Mycobacterium~phage~Tiffany Mycobacterium~phage~Fredward 49.52327124077973
Mycobacterium~phage~Trike Mycobacterium~phage~Fredward 48.399138082133426
Mycobacterium~phage~Trixie Mycobacterium~phage~Fredward 17.601279294333338
Mycobacterium~phage~Turbido Mycobacterium~phage~Fredward 19.665618828439907
Mycobacterium~phage~UnionJack Mycobacterium~phage~Fredward 118.4847136555744
Mycobacterium~phage~VohminGhazi Mycobacterium~phage~Fredward 23.691093386798066
Mycobacterium~phage~Wile Mycobacterium~phage~Fredward 58.29872201314958
Mycobacterium~phage~Zaka Mycobacterium~phage~Fredward 21.369397821148933
Mycobacterium~virus~Alma Mycobacterium~phage~Fredward 19.518141725569887
Mycobacterium~virus~Billknuckles Mycobacterium~phage~Fredward 3.5809700161998874
Mycobacterium~virus~Bxb1 Mycobacterium~phage~Fredward 1.7443652978203774
Mycobacterium~virus~Bxz2 Mycobacterium~phage~Fredward 52.675646683743246
Mycobacterium~virus~Che12 Mycobacterium~phage~Fredward 26.145800875622772
Mycobacterium~virus~D29 Mycobacterium~phage~Fredward 25.6015053335849
Mycobacterium~virus~Kugel Mycobacterium~phage~Fredward 3.2721515502164786
Mycobacterium~virus~L5 Mycobacterium~phage~Fredward 24.538734283010793
Mycobacterium~virus~Peaches Mycobacterium~phage~Fredward 47.352193061984735
Mycobacterium~virus~Pukovnik Mycobacterium~phage~Fredward 17.891382612862714
Rhodococcus~phage~CosmicSans Mycobacterium~phage~Fredward 37.36404464298095
Rhodococcus~phage~RER2 Mycobacterium~phage~Fredward 40.02015623131669
Rhodococcus~phage~RGL3 Mycobacterium~phage~Fredward 45.435027913068566
Actinoplanes~phage~phiAsp2 Mycobacterium~phage~Gadjet 3.996943003481703
Corynebacterium~phage~BFK20 Mycobacterium~phage~Gadjet 1.0326035804744258
Mycobacterium~phage~39HC Mycobacterium~phage~Gadjet 66.74211495502564
Mycobacterium~phage~Adawi Mycobacterium~phage~Gadjet 61.60979841709689
Mycobacterium~phage~Akoma Mycobacterium~phage~Gadjet 300.0
Mycobacterium~phage~Apizium Mycobacterium~phage~Gadjet 55.90842850765974
Mycobacterium~phage~Badfish Mycobacterium~phage~Gadjet 55.604894252125895
Mycobacterium~phage~Baee Mycobacterium~phage~Gadjet 81.73129289498682
Mycobacterium~phage~Bane1 Mycobacterium~phage~Gadjet 59.57311820708431
Mycobacterium~phage~Bernardo Mycobacterium~phage~Gadjet 295.9797973897025
Mycobacterium~phage~BrownCNA Mycobacterium~phage~Gadjet 61.781092629999186
Mycobacterium~phage~Colbert Mycobacterium~phage~Gadjet 55.90842850765974
Mycobacterium~phage~Cooper Mycobacterium~phage~Gadjet 64.16853597453142
Mycobacterium~phage~Dori Mycobacterium~phage~Gadjet 41.19221249165812
Mycobacterium~phage~Eremos Mycobacterium~phage~Gadjet 56.06293225237247
Mycobacterium~phage~Hosp Mycobacterium~phage~Gadjet 70.0820100648364
Mycobacterium~phage~JAMaL Mycobacterium~phage~Gadjet 61.60979841709689
Mycobacterium~phage~JacAttac Mycobacterium~phage~Gadjet 55.604894252125895
Mycobacterium~phage~Jolie1 Mycobacterium~phage~Gadjet 69.89049680642147
Mycobacterium~phage~KayaCho Mycobacterium~phage~Gadjet 67.66576210693697
Mycobacterium~phage~Kikipoo Mycobacterium~phage~Gadjet 55.30837473145151
Mycobacterium~phage~Manad Mycobacterium~phage~Gadjet 55.75576370270779
Mycobacterium~phage~Newman Mycobacterium~phage~Gadjet 56.37763910268429
Mycobacterium~phage~Nigel Mycobacterium~phage~Gadjet 62.308261568480354
Mycobacterium~phage~OSmaximus Mycobacterium~phage~Gadjet 55.604894252125895
Mycobacterium~phage~Oline Mycobacterium~phage~Gadjet 55.75576370270779
Mycobacterium~phage~Orion Mycobacterium~phage~Gadjet 55.90842850765974
Mycobacterium~phage~Phaedrus Mycobacterium~phage~Gadjet 288.00178667043923
Mycobacterium~phage~Phelemich Mycobacterium~phage~Gadjet 79.0477186637172
Mycobacterium~phage~Phipps Mycobacterium~phage~Gadjet 56.06293225237247
Mycobacterium~phage~Phlyer Mycobacterium~phage~Gadjet 300.0
Mycobacterium~phage~Pipefish Mycobacterium~phage~Gadjet 268.6620445774296
Mycobacterium~phage~Pops Mycobacterium~phage~Gadjet 56.06293225237247
Mycobacterium~phage~Qyrzula Mycobacterium~phage~Gadjet 91.64758066243522
Mycobacterium~phage~Rosebush Mycobacterium~phage~Gadjet 77.263778349643
Mycobacterium~phage~ShiVal Mycobacterium~phage~Gadjet 55.75576370270779
Mycobacterium~phage~Soto Mycobacterium~phage~Gadjet 56.21932014559652
Mycobacterium~phage~Stinger Mycobacterium~phage~Gadjet 62.13026642606267
Mycobacterium~phage~Suffolk Mycobacterium~phage~Gadjet 56.37763910268429
Mycobacterium~phage~Swish Mycobacterium~phage~Gadjet 55.45577811689831
Mycobacterium~phage~UncleHowie Mycobacterium~phage~Gadjet 56.21932014559652
Mycobacterium~phage~Vincenzo Mycobacterium~phage~Gadjet 64.34424449220346
Mycobacterium~phage~Vista Mycobacterium~phage~Gadjet 55.75576370270779
Mycobacterium~phage~Vortex Mycobacterium~phage~Gadjet 56.06293225237247
Mycobacterium~virus~Acadian Mycobacterium~phage~Gadjet 81.50830018968468
Nocardia~phage~NBR1 Mycobacterium~phage~Gadjet 2.394602354385442
Rhodococcus~phage~ReqiPine5 Mycobacterium~phage~Gadjet 45.1540229705582
Tsukamurella~phage~TPA2 Mycobacterium~phage~Gadjet 65.5270940714633
Mycobacterium~phage~Angel Mycobacterium~phage~Gaia 6.655019440320813
Mycobacterium~phage~Ariel Mycobacterium~phage~Gaia 48.24450728401163
Mycobacterium~phage~BarrelRoll Mycobacterium~phage~Gaia 3.190970149643902
Mycobacterium~phage~Bipolar Mycobacterium~phage~Gaia 2.8058648520438565
Mycobacterium~phage~Bipper Mycobacterium~phage~Gaia 3.4638151428946964
Mycobacterium~phage~Bobi Mycobacterium~phage~Gaia 16.90246424849264
Mycobacterium~phage~Bruin Mycobacterium~phage~Gaia 3.2939442806307158
Mycobacterium~phage~BuzzLyseyear Mycobacterium~phage~Gaia 12.949629664934942
Mycobacterium~phage~Cabrinians Mycobacterium~phage~Gaia 13.495752500691065
Mycobacterium~phage~Cambiare Mycobacterium~phage~Gaia 6.268339516993147
Mycobacterium~phage~CaptainTrips Mycobacterium~phage~Gaia 9.49872273960992
Mycobacterium~phage~Cheetobro Mycobacterium~phage~Gaia 10.320052177328648
Mycobacterium~phage~Contagion Mycobacterium~phage~Gaia 4.855054897229006
Mycobacterium~phage~DS6A Mycobacterium~phage~Gaia 11.87349449749409
Mycobacterium~phage~Daenerys Mycobacterium~phage~Gaia 15.327041897874114
Mycobacterium~phage~Dante Mycobacterium~phage~Gaia 18.991297802261396
Mycobacterium~phage~DrDrey Mycobacterium~phage~Gaia 4.732158548125569
Mycobacterium~phage~Dumbo Mycobacterium~phage~Gaia 4.642344526492908
Mycobacterium~phage~Dusk Mycobacterium~phage~Gaia 4.793146662505554
Mycobacterium~phage~Enkosi Mycobacterium~phage~Gaia 5.596365766389092
Mycobacterium~phage~Estave1 Mycobacterium~phage~Gaia 2.6133265530237546
Mycobacterium~phage~FlagStaff Mycobacterium~phage~Gaia 4.546641154689261
Mycobacterium~phage~Florinda Mycobacterium~phage~Gaia 16.24447139010123
Mycobacterium~phage~Gengar Mycobacterium~phage~Gaia 4.853774044323493
Mycobacterium~phage~Goku Mycobacterium~phage~Gaia 7.947009353333386
Mycobacterium~phage~Hades Mycobacterium~phage~Gaia 13.432514960539105
Mycobacterium~phage~Hamulus Mycobacterium~phage~Gaia 18.991297802261396
Mycobacterium~phage~HufflyPuff Mycobacterium~phage~Gaia 4.672064323221874
Mycobacterium~phage~Inventum Mycobacterium~phage~Gaia 15.327041897874114
Mycobacterium~phage~Jabbawokkie Mycobacterium~phage~Gaia 9.549502342282317
Mycobacterium~phage~Job42 Mycobacterium~phage~Gaia 15.061347297922158
Mycobacterium~phage~Jolie2 Mycobacterium~phage~Gaia 6.587777171203707
Mycobacterium~phage~Keshu Mycobacterium~phage~Gaia 4.6092516912780015
Mycobacterium~phage~Kimberlium Mycobacterium~phage~Gaia 13.246768900556365
Mycobacterium~phage~Kratio Mycobacterium~phage~Gaia 3.0456911564907
Mycobacterium~phage~Leo Mycobacterium~phage~Gaia 6.793179881456784
Mycobacterium~phage~Lilac Mycobacterium~phage~Gaia 4.855054897229006
Mycobacterium~phage~Llama Mycobacterium~phage~Gaia 16.631527799426603
Mycobacterium~phage~MOOREtheMARYer Mycobacterium~phage~Gaia 6.268339516993147
Mycobacterium~phage~MiaZeal Mycobacterium~phage~Gaia 47.89760717487387
Mycobacterium~phage~Milly Mycobacterium~phage~Gaia 4.896125904357876
Mycobacterium~phage~Mindy Mycobacterium~phage~Gaia 4.642344526492908
Mycobacterium~phage~Minerva Mycobacterium~phage~Gaia 78.21991423383302
Mycobacterium~phage~Mufasa Mycobacterium~phage~Gaia 4.896125904357876
Mycobacterium~phage~Murphy Mycobacterium~phage~Gaia 4.672064323221874
Mycobacterium~phage~Murucutumbu Mycobacterium~phage~Gaia 3.190970149643902
Mycobacterium~phage~Nala Mycobacterium~phage~Gaia 3.1315853568003833
Mycobacterium~phage~NelitzaMV Mycobacterium~phage~Gaia 3.3497003454905494
Mycobacterium~phage~OkiRoe Mycobacterium~phage~Gaia 4.811895350011507
Mycobacterium~phage~Omnicron Mycobacterium~phage~Gaia 4.853774044323493
Mycobacterium~phage~Ovechkin Mycobacterium~phage~Gaia 15.061347297922158
Mycobacterium~phage~PhatBacter Mycobacterium~phage~Gaia 4.612838863348629
Mycobacterium~phage~Phatniss Mycobacterium~phage~Gaia 15.395244189363229
Mycobacterium~phage~Phaux Mycobacterium~phage~Gaia 4.70200129496359
Mycobacterium~phage~Phrux Mycobacterium~phage~Gaia 4.823984080422949
Mycobacterium~phage~PopTart Mycobacterium~phage~Gaia 11.99741878892053
Mycobacterium~phage~Quico Mycobacterium~phage~Gaia 16.565457829645034
Mycobacterium~phage~Quink Mycobacterium~phage~Gaia 4.52557720532127
Mycobacterium~phage~Redno2 Mycobacterium~phage~Gaia 63.73330963001853
Mycobacterium~phage~Saal Mycobacterium~phage~Gaia 13.495752500691065
Mycobacterium~phage~Seagreen Mycobacterium~phage~Gaia 11.404078102479907
Mycobacterium~phage~ShedlockHolmes Mycobacterium~phage~Gaia 4.648911991176825
Mycobacterium~phage~SiSi Mycobacterium~phage~Gaia 19.458755600068617
Mycobacterium~phage~Sneeze Mycobacterium~phage~Gaia 6.456760175544166
Mycobacterium~phage~Sparkdehlily Mycobacterium~phage~Gaia 14.744184339586397
Mycobacterium~phage~TM4 Mycobacterium~phage~Gaia 5.115366672282668
Mycobacterium~phage~Taj Mycobacterium~phage~Gaia 12.949629664934942
Mycobacterium~phage~Thibault Mycobacterium~phage~Gaia 48.38632317690149
Mycobacterium~phage~Toto Mycobacterium~phage~Gaia 1.8396884730805967
Mycobacterium~phage~Tweety Mycobacterium~phage~Gaia 14.86914784638899
Mycobacterium~phage~Validus Mycobacterium~phage~Gaia 2.8390775795221765
Mycobacterium~phage~WIVsmall Mycobacterium~phage~Gaia 3.669348844845012
Mycobacterium~phage~Wanda Mycobacterium~phage~Gaia 71.46312813028146
Mycobacterium~phage~Wee Mycobacterium~phage~Gaia 13.066694050463159
Mycobacterium~phage~XFactor Mycobacterium~phage~Gaia 13.890090551314898
Mycobacterium~phage~ZoeJ Mycobacterium~phage~Gaia 4.982291883129142
Mycobacterium~virus~244 Mycobacterium~phage~Gaia 4.793146662505554
Mycobacterium~virus~Angelica Mycobacterium~phage~Gaia 3.228307305849607
Mycobacterium~virus~Ardmore Mycobacterium~phage~Gaia 14.460435917581226
Mycobacterium~virus~Avani Mycobacterium~phage~Gaia 4.379744776313502
Mycobacterium~virus~Boomer Mycobacterium~phage~Gaia 15.126733128359358
Mycobacterium~virus~CJW1 Mycobacterium~phage~Gaia 4.823984080422949
Mycobacterium~virus~Che8 Mycobacterium~phage~Gaia 12.834846443562913
Mycobacterium~virus~Che9d Mycobacterium~phage~Gaia 2.644644248010626
Mycobacterium~virus~Courthouse Mycobacterium~phage~Gaia 46.547086321350385
Mycobacterium~virus~Crimd Mycobacterium~phage~Gaia 3.190970149643902
Mycobacterium~virus~Deadp Mycobacterium~phage~Gaia 11.348135847891463
Mycobacterium~virus~Drago Mycobacterium~phage~Gaia 15.25956597660165
Mycobacterium~virus~Fionnbarth Mycobacterium~phage~Gaia 10.202501390489243
Mycobacterium~virus~Fruitloop Mycobacterium~phage~Gaia 15.327041897874114
Mycobacterium~virus~Gumbie Mycobacterium~phage~Gaia 15.19280127910567
Mycobacterium~virus~Halo Mycobacterium~phage~Gaia 6.456760175544166
Mycobacterium~virus~Kostya Mycobacterium~phage~Gaia 4.762539256378241
Mycobacterium~virus~Larva Mycobacterium~phage~Gaia 3.1175342174762593
Mycobacterium~virus~Liefie Mycobacterium~phage~Gaia 6.655019440320813
Mycobacterium~virus~Llij Mycobacterium~phage~Gaia 17.404404608775987
Mycobacterium~virus~Omega Mycobacterium~phage~Gaia 69.59163117534625
Mycobacterium~virus~PMC Mycobacterium~phage~Gaia 13.308036839793864
Mycobacterium~virus~Pacc40 Mycobacterium~phage~Gaia 13.495752500691065
Mycobacterium~virus~Porky Mycobacterium~phage~Gaia 4.642344526492908
Mycobacterium~virus~Ramsey Mycobacterium~phage~Gaia 14.932567837019963
Mycobacterium~virus~SG4 Mycobacterium~phage~Gaia 18.991297802261396
Tsukamurella~phage~TPA4 Mycobacterium~phage~Gaia 1.9644275809268992
Mycobacterium~phage~Archie Mycobacterium~phage~Gardann 300.0
Mycobacterium~phage~Ariel Mycobacterium~phage~Gardann 2.5229310185750213
Mycobacterium~phage~Bernal13 Mycobacterium~phage~Gardann 10.22524859552713
Mycobacterium~phage~Bruin Mycobacterium~phage~Gardann 15.483411848312556
Mycobacterium~phage~Cheetobro Mycobacterium~phage~Gardann 1.0388576636175593
Mycobacterium~phage~Contagion Mycobacterium~phage~Gardann 15.531665635413706
Mycobacterium~phage~Crossroads Mycobacterium~phage~Gardann 300.0
Mycobacterium~phage~DrDrey Mycobacterium~phage~Gardann 15.34081274122084
Mycobacterium~phage~Dumbo Mycobacterium~phage~Gardann 15.20134753032314
Mycobacterium~phage~Dusk Mycobacterium~phage~Gardann 13.535391277992435
Mycobacterium~phage~Goku Mycobacterium~phage~Gardann 13.491242365011125
Mycobacterium~phage~HufflyPuff Mycobacterium~phage~Gardann 15.247496128838428
Mycobacterium~phage~Lilac Mycobacterium~phage~Gardann 15.531665635413706
Mycobacterium~phage~Lolly9 Mycobacterium~phage~Gardann 210.88465572492169
Mycobacterium~phage~MiaZeal Mycobacterium~phage~Gardann 2.445664079273196
Mycobacterium~phage~Mindy Mycobacterium~phage~Gardann 13.317871593102833
Mycobacterium~phage~Minerva Mycobacterium~phage~Gardann 2.6339486992092622
Mycobacterium~phage~MosMoris Mycobacterium~phage~Gardann 3.866392476049472
Mycobacterium~phage~Murphy Mycobacterium~phage~Gardann 15.247496128838428
Mycobacterium~phage~Nala Mycobacterium~phage~Gardann 15.20134753032314
Mycobacterium~phage~NelitzaMV Mycobacterium~phage~Gardann 15.580288881848617
Mycobacterium~phage~PegLeg Mycobacterium~phage~Gardann 32.09924966431796
Mycobacterium~phage~PhatBacter Mycobacterium~phage~Gardann 15.155532265044076
Mycobacterium~phage~Phaux Mycobacterium~phage~Gardann 15.293982888121679
Mycobacterium~phage~Phrux Mycobacterium~phage~Gardann 15.483411848312556
Mycobacterium~phage~Quink Mycobacterium~phage~Gardann 15.020039717402728
Mycobacterium~phage~Redno2 Mycobacterium~phage~Gardann 2.748466910347223
Mycobacterium~phage~Snenia Mycobacterium~phage~Gardann 214.43367542935172
Mycobacterium~phage~Sparky Mycobacterium~phage~Gardann 4.570025802013695
Mycobacterium~phage~Thibault Mycobacterium~phage~Gardann 7.634811505659168
Mycobacterium~phage~Toto Mycobacterium~phage~Gardann 13.624690226814366
Mycobacterium~phage~Wanda Mycobacterium~phage~Gardann 1.2035713884510342
Mycobacterium~phage~Whirlwind Mycobacterium~phage~Gardann 208.26881987450156
Mycobacterium~phage~Wildcat Mycobacterium~phage~Gardann 27.123637458606655
Mycobacterium~virus~244 Mycobacterium~phage~Gardann 15.435522009463423
Mycobacterium~virus~Bron Mycobacterium~phage~Gardann 228.9060948025113
Mycobacterium~virus~CJW1 Mycobacterium~phage~Gardann 15.483411848312556
Mycobacterium~virus~Courthouse Mycobacterium~phage~Gardann 2.5859531583355
Mycobacterium~virus~Faith1 Mycobacterium~phage~Gardann 300.0
Mycobacterium~virus~Kostya Mycobacterium~phage~Gardann 13.491242365011125
Mycobacterium~virus~Omega Mycobacterium~phage~Gardann 1.2461353609441437
Mycobacterium~virus~Porky Mycobacterium~phage~Gardann 13.317871593102833
Mycobacterium~virus~Rumpelstiltskin Mycobacterium~phage~Gardann 296.40062574689136
Gordonia~phage~BetterKatz Mycobacterium~phage~Gengar 4.259085394485072
Mycobacterium~phage~Angel Mycobacterium~phage~Gengar 20.859664266252175
Mycobacterium~phage~BarrelRoll Mycobacterium~phage~Gengar 101.79322395095919
Mycobacterium~phage~Bipper Mycobacterium~phage~Gengar 7.812596985169784
Mycobacterium~phage~Cambiare Mycobacterium~phage~Gengar 22.64819022741646
Mycobacterium~phage~Cheetobro Mycobacterium~phage~Gengar 72.40320819162247
Mycobacterium~phage~DS6A Mycobacterium~phage~Gengar 5.34324343263873
Mycobacterium~phage~Enkosi Mycobacterium~phage~Gengar 90.72840743665763
Mycobacterium~phage~FlagStaff Mycobacterium~phage~Gengar 20.42854340749076
Mycobacterium~phage~Gaia Mycobacterium~phage~Gengar 4.853774044323493
Mycobacterium~phage~Jolie2 Mycobacterium~phage~Gengar 20.748945612279208
Mycobacterium~phage~Keshu Mycobacterium~phage~Gengar 103.2997142859642
Mycobacterium~phage~Kratio Mycobacterium~phage~Gengar 232.01126811233874
Mycobacterium~phage~Leo Mycobacterium~phage~Gengar 21.08742607594722
Mycobacterium~phage~MOOREtheMARYer Mycobacterium~phage~Gengar 17.843338131030993
Mycobacterium~phage~Milly Mycobacterium~phage~Gengar 89.72268969596524
Mycobacterium~phage~Muddy Mycobacterium~phage~Gengar 4.431234865060321
Mycobacterium~phage~Mufasa Mycobacterium~phage~Gengar 86.7020012935479
Mycobacterium~phage~Murucutumbu Mycobacterium~phage~Gengar 101.79322395095919
Mycobacterium~phage~OkiRoe Mycobacterium~phage~Gengar 288.41760996488654
Mycobacterium~phage~Omnicron Mycobacterium~phage~Gengar 235.10092363525473
Mycobacterium~phage~ShedlockHolmes Mycobacterium~phage~Gengar 103.56339890537569
Mycobacterium~phage~Sneeze Mycobacterium~phage~Gengar 20.53345477967103
Mycobacterium~phage~TM4 Mycobacterium~phage~Gengar 84.90435192042919
Mycobacterium~phage~Validus Mycobacterium~phage~Gengar 117.9945444957707
Mycobacterium~phage~ZoeJ Mycobacterium~phage~Gengar 90.22341883068832
Mycobacterium~phage~vB_MapS_FF47 Mycobacterium~phage~Gengar 6.364108728919494
Mycobacterium~virus~Angelica Mycobacterium~phage~Gengar 105.2259731974362
Mycobacterium~virus~Crimd Mycobacterium~phage~Gengar 101.79322395095919
Mycobacterium~virus~Fionnbarth Mycobacterium~phage~Gengar 71.99654407940157
Mycobacterium~virus~Halo Mycobacterium~phage~Gengar 20.53345477967103
Mycobacterium~virus~Larva Mycobacterium~phage~Gengar 229.1294548352677
Mycobacterium~virus~Liefie Mycobacterium~phage~Gengar 20.859664266252175
Tsukamurella~phage~TPA4 Mycobacterium~phage~Gengar 7.87293113479162
Gordonia~phage~BaxterFox Mycobacterium~phage~Giles 4.486593192364858
Gordonia~phage~BetterKatz Mycobacterium~phage~Giles 18.42138723376399
Gordonia~phage~Blueberry Mycobacterium~phage~Giles 10.794375986944022
Gordonia~phage~Bowser Mycobacterium~phage~Giles 9.65738744285429
Gordonia~phage~CaptainKirk2 Mycobacterium~phage~Giles 11.18248638269683
Gordonia~phage~CarolAnn Mycobacterium~phage~Giles 8.927643360049103
Gordonia~phage~Guacamole Mycobacterium~phage~Giles 11.240916548134742
Gordonia~phage~Hedwig Mycobacterium~phage~Giles 9.476312826803195
Gordonia~phage~Obliviate Mycobacterium~phage~Giles 8.927643360049103
Gordonia~phage~Schwabeltier Mycobacterium~phage~Giles 7.220702439657809
Gordonia~phage~SoilAssassin Mycobacterium~phage~Giles 4.957459996453765
Gordonia~phage~UmaThurman Mycobacterium~phage~Giles 8.777201854156736
Gordonia~phage~Utz Mycobacterium~phage~Giles 9.417795613746765
Gordonia~phage~Yeezy Mycobacterium~phage~Giles 4.486593192364858
Mycobacterium~phage~32HC Mycobacterium~phage~Giles 42.920551863251355
Mycobacterium~phage~Angel Mycobacterium~phage~Giles 3.433629219101822
Mycobacterium~phage~Bipper Mycobacterium~phage~Giles 12.811385061777898
Mycobacterium~phage~Brusacoram Mycobacterium~phage~Giles 2.774342160234821
Mycobacterium~phage~Cambiare Mycobacterium~phage~Giles 1.171252017829917
Mycobacterium~phage~FlagStaff Mycobacterium~phage~Giles 1.2384647158920883
Mycobacterium~phage~Jolie2 Mycobacterium~phage~Giles 5.516650397618098
Mycobacterium~phage~Keshu Mycobacterium~phage~Giles 2.089117847725464
Mycobacterium~phage~Leo Mycobacterium~phage~Giles 3.523659263083231
Mycobacterium~phage~MOOREtheMARYer Mycobacterium~phage~Giles 1.171252017829917
Mycobacterium~phage~Milly Mycobacterium~phage~Giles 4.20949845416973
Mycobacterium~phage~Mufasa Mycobacterium~phage~Giles 4.20949845416973
Mycobacterium~phage~ShedlockHolmes Mycobacterium~phage~Giles 2.115368396438604
Mycobacterium~phage~Sneeze Mycobacterium~phage~Giles 3.3042497565261604
Mycobacterium~phage~ZoeJ Mycobacterium~phage~Giles 4.2763923406163
Mycobacterium~virus~Halo Mycobacterium~phage~Giles 3.3042497565261604
Mycobacterium~virus~Liefie Mycobacterium~phage~Giles 3.433629219101822
Rhodococcus~phage~REQ2 Mycobacterium~phage~Giles 4.63544349653768
Mycobacterium~phage~Alice Mycobacterium~phage~Gizmo 300.0
Mycobacterium~phage~ArcherS7 Mycobacterium~phage~Gizmo 300.0
Mycobacterium~phage~Astraea Mycobacterium~phage~Gizmo 300.0
Mycobacterium~phage~Breeniome Mycobacterium~phage~Gizmo 300.0
Mycobacterium~phage~Bxz1 Mycobacterium~phage~Gizmo 300.0
Mycobacterium~phage~Cali Mycobacterium~phage~Gizmo 300.0
Mycobacterium~phage~Catera Mycobacterium~phage~Gizmo 300.0
Mycobacterium~phage~Dandelion Mycobacterium~phage~Gizmo 300.0
Mycobacterium~phage~ET08 Mycobacterium~phage~Gizmo 300.0
Mycobacterium~phage~HyRo Mycobacterium~phage~Gizmo 300.0
Mycobacterium~phage~LinStu Mycobacterium~phage~Gizmo 300.0
Mycobacterium~phage~MoMoMixon Mycobacterium~phage~Gizmo 300.0
Mycobacterium~phage~Myrna Mycobacterium~phage~Gizmo 148.68315725439408
Mycobacterium~phage~Nappy Mycobacterium~phage~Gizmo 300.0
Mycobacterium~phage~Pleione Mycobacterium~phage~Gizmo 300.0
Mycobacterium~phage~Rizal Mycobacterium~phage~Gizmo 300.0
Mycobacterium~phage~ScottMcG Mycobacterium~phage~Gizmo 300.0
Mycobacterium~phage~Spud Mycobacterium~phage~Gizmo 300.0
Mycobacterium~phage~Tonenili Mycobacterium~phage~Gizmo 300.0
Rhodococcus~phage~E3 Mycobacterium~phage~Gizmo 83.26102329630442
Mycobacterium~phage~Archie Mycobacterium~phage~Goku 13.391588022368957
Mycobacterium~phage~Ariel Mycobacterium~phage~Goku 22.874666549170914
Mycobacterium~phage~Bipolar Mycobacterium~phage~Goku 1.9305064281470772
Mycobacterium~phage~Bruin Mycobacterium~phage~Goku 300.0
Mycobacterium~phage~Contagion Mycobacterium~phage~Goku 300.0
Mycobacterium~phage~Crossroads Mycobacterium~phage~Goku 13.14956894605984
Mycobacterium~phage~DS6A Mycobacterium~phage~Goku 2.202478845633075
Mycobacterium~phage~DrDrey Mycobacterium~phage~Goku 300.0
Mycobacterium~phage~Dumbo Mycobacterium~phage~Goku 300.0
Mycobacterium~phage~Dusk Mycobacterium~phage~Goku 300.0
Mycobacterium~phage~Gaia Mycobacterium~phage~Goku 7.947009353333386
Mycobacterium~phage~Gardann Mycobacterium~phage~Goku 13.491242365011125
Mycobacterium~phage~HufflyPuff Mycobacterium~phage~Goku 300.0
Mycobacterium~phage~Jabbawokkie Mycobacterium~phage~Goku 1.9305064281470772
Mycobacterium~phage~Lilac Mycobacterium~phage~Goku 300.0
Mycobacterium~phage~Lolly9 Mycobacterium~phage~Goku 15.175086418396269
Mycobacterium~phage~MiaZeal Mycobacterium~phage~Goku 19.149869026455942
Mycobacterium~phage~Mindy Mycobacterium~phage~Goku 300.0
Mycobacterium~phage~Minerva Mycobacterium~phage~Goku 19.58667104323096
Mycobacterium~phage~Murphy Mycobacterium~phage~Goku 300.0
Mycobacterium~phage~Nala Mycobacterium~phage~Goku 300.0
Mycobacterium~phage~NelitzaMV Mycobacterium~phage~Goku 300.0
Mycobacterium~phage~PegLeg Mycobacterium~phage~Goku 1.1295030033645714
Mycobacterium~phage~PhatBacter Mycobacterium~phage~Goku 300.0
Mycobacterium~phage~Phaux Mycobacterium~phage~Goku 300.0
Mycobacterium~phage~Phrux Mycobacterium~phage~Goku 300.0
Mycobacterium~phage~Quink Mycobacterium~phage~Goku 300.0
Mycobacterium~phage~Redno2 Mycobacterium~phage~Goku 14.653300792682124
Mycobacterium~phage~Snenia Mycobacterium~phage~Goku 15.175086418396269
Mycobacterium~phage~Thibault Mycobacterium~phage~Goku 15.157462659556902
Mycobacterium~phage~Toto Mycobacterium~phage~Goku 300.0
Mycobacterium~phage~Wanda Mycobacterium~phage~Goku 16.053756040761275
Mycobacterium~phage~Whirlwind Mycobacterium~phage~Goku 15.280645139309396
Mycobacterium~phage~Wildcat Mycobacterium~phage~Goku 10.695610349759285
Mycobacterium~virus~244 Mycobacterium~phage~Goku 300.0
Mycobacterium~virus~Bron Mycobacterium~phage~Goku 15.552493392661916
Mycobacterium~virus~CJW1 Mycobacterium~phage~Goku 300.0
Mycobacterium~virus~Courthouse Mycobacterium~phage~Goku 21.243075475795848
Mycobacterium~virus~Faith1 Mycobacterium~phage~Goku 11.49414017862263
Mycobacterium~virus~Kostya Mycobacterium~phage~Goku 300.0
Mycobacterium~virus~Omega Mycobacterium~phage~Goku 25.027559390399542
Mycobacterium~virus~Porky Mycobacterium~phage~Goku 300.0
Mycobacterium~virus~Rumpelstiltskin Mycobacterium~phage~Goku 14.355375206139605
Mycobacterium~phage~Abrogate Mycobacterium~phage~Gompeii16 198.11569171390693
Mycobacterium~phage~Aeneas Mycobacterium~phage~Gompeii16 197.36553953375332
Mycobacterium~phage~Alsfro Mycobacterium~phage~Gompeii16 174.51386057340446
Mycobacterium~phage~Alvin Mycobacterium~phage~Gompeii16 177.10498832541077
Mycobacterium~phage~Ariel Mycobacterium~phage~Gompeii16 3.8029349031799233
Mycobacterium~phage~Barriga Mycobacterium~phage~Gompeii16 184.51421780574222
Mycobacterium~phage~CASbig Mycobacterium~phage~Gompeii16 160.09379039939648
Mycobacterium~phage~DD5 Mycobacterium~phage~Gompeii16 176.50803804104714
Mycobacterium~phage~Dreamboat Mycobacterium~phage~Gompeii16 168.90704840767575
Mycobacterium~phage~Edtherson Mycobacterium~phage~Gompeii16 185.99068730235217
Mycobacterium~phage~Graduation Mycobacterium~phage~Gompeii16 178.81736538848563
Mycobacterium~phage~HINdeR Mycobacterium~phage~Gompeii16 2.1334858474800287
Mycobacterium~phage~HanShotFirst Mycobacterium~phage~Gompeii16 185.99068730235217
Mycobacterium~phage~Lamina13 Mycobacterium~phage~Gompeii16 191.06049342911854
Mycobacterium~phage~Makemake Mycobacterium~phage~Gompeii16 173.20286267860988
Mycobacterium~phage~MiaZeal Mycobacterium~phage~Gompeii16 2.192344653926331
Mycobacterium~phage~Nerujay Mycobacterium~phage~Gompeii16 178.81736538848563
Mycobacterium~phage~Nhonho Mycobacterium~phage~Gompeii16 187.82660290713258
Mycobacterium~phage~Papez Mycobacterium~phage~Gompeii16 200.3124158313261
Mycobacterium~phage~Pari Mycobacterium~phage~Gompeii16 194.02802032993395
Mycobacterium~phage~PattyP Mycobacterium~phage~Gompeii16 185.40724021733217
Mycobacterium~phage~Pepe Mycobacterium~phage~Gompeii16 169.30687846522443
Mycobacterium~phage~PhrostyMug Mycobacterium~phage~Gompeii16 190.50520375391068
Mycobacterium~phage~Pinto Mycobacterium~phage~Gompeii16 176.50803804104714
Mycobacterium~phage~RidgeCB Mycobacterium~phage~Gompeii16 184.27880177828945
Mycobacterium~phage~Rufus Mycobacterium~phage~Gompeii16 184.83682677984555
Mycobacterium~phage~Sarfire Mycobacterium~phage~Gompeii16 181.6552242225522
Mycobacterium~phage~Seabiscuit Mycobacterium~phage~Gompeii16 184.27880177828945
Mycobacterium~phage~Sheen Mycobacterium~phage~Gompeii16 2.1334858474800287
Mycobacterium~phage~SkiPole Mycobacterium~phage~Gompeii16 172.65623010298987
Mycobacterium~phage~Solon Mycobacterium~phage~Gompeii16 173.18501430244035
Mycobacterium~phage~Tasp14 Mycobacterium~phage~Gompeii16 179.2615920880128
Mycobacterium~phage~TheloniousMonk Mycobacterium~phage~Gompeii16 186.58787135966065
Mycobacterium~phage~Trouble Mycobacterium~phage~Gompeii16 184.27880177828945
Mycobacterium~phage~Turj99 Mycobacterium~phage~Gompeii16 177.10498832541077
Mycobacterium~phage~U2 Mycobacterium~phage~Gompeii16 168.3819731294064
Mycobacterium~phage~Violet Mycobacterium~phage~Gompeii16 174.80024081292473
Mycobacterium~phage~Wheeler Mycobacterium~phage~Gompeii16 207.31283798631748
Mycobacterium~virus~Bethlehem Mycobacterium~phage~Gompeii16 176.50803804104714
Mycobacterium~virus~Billknuckles Mycobacterium~phage~Gompeii16 161.67114934599502
Mycobacterium~virus~Bruns Mycobacterium~phage~Gompeii16 175.49506528825802
Mycobacterium~virus~Bxb1 Mycobacterium~phage~Gompeii16 165.4693107897556
Mycobacterium~virus~Courthouse Mycobacterium~phage~Gompeii16 3.8666747352424364
Mycobacterium~virus~Doom Mycobacterium~phage~Gompeii16 185.73176459786686
Mycobacterium~virus~Euphoria Mycobacterium~phage~Gompeii16 200.3124158313261
Mycobacterium~virus~Jasper Mycobacterium~phage~Gompeii16 168.90704840767575
Mycobacterium~virus~KBG Mycobacterium~phage~Gompeii16 191.23531561037484
Mycobacterium~virus~Kugel Mycobacterium~phage~Gompeii16 176.00007455777637
Mycobacterium~virus~Lockley Mycobacterium~phage~Gompeii16 174.80024081292473
Mycobacterium~virus~Perseus Mycobacterium~phage~Gompeii16 193.40677347059795
Mycobacterium~phage~Abrogate Mycobacterium~phage~Graduation 178.81736538848563
Mycobacterium~phage~Aeneas Mycobacterium~phage~Graduation 163.61547177819858
Mycobacterium~phage~Alsfro Mycobacterium~phage~Graduation 171.38715213214925
Mycobacterium~phage~Alvin Mycobacterium~phage~Graduation 170.2352945630302
Mycobacterium~phage~Ariel Mycobacterium~phage~Graduation 6.72423528361185
Mycobacterium~phage~Barriga Mycobacterium~phage~Graduation 188.679349545634
Mycobacterium~phage~CASbig Mycobacterium~phage~Graduation 153.74997699528552
Mycobacterium~phage~DD5 Mycobacterium~phage~Graduation 173.4711683020214
Mycobacterium~phage~Dreamboat Mycobacterium~phage~Graduation 217.04136122951286
Mycobacterium~phage~Edtherson Mycobacterium~phage~Graduation 178.81736538848563
Mycobacterium~phage~Gompeii16 Mycobacterium~phage~Graduation 178.81736538848563
Mycobacterium~phage~HINdeR Mycobacterium~phage~Graduation 1.9647834828189383
Mycobacterium~phage~HanShotFirst Mycobacterium~phage~Graduation 174.99979595840716
Mycobacterium~phage~Lamina13 Mycobacterium~phage~Graduation 183.69048510247293
Mycobacterium~phage~Makemake Mycobacterium~phage~Graduation 197.19710981947682
Mycobacterium~phage~MiaZeal Mycobacterium~phage~Graduation 5.0256640911445
Mycobacterium~phage~Minerva Mycobacterium~phage~Graduation 2.137118277247777
Mycobacterium~phage~Nerujay Mycobacterium~phage~Graduation 179.3562024810571
Mycobacterium~phage~Nhonho Mycobacterium~phage~Graduation 180.59517089653065
Mycobacterium~phage~Papez Mycobacterium~phage~Graduation 196.56654552745482
Mycobacterium~phage~Pari Mycobacterium~phage~Graduation 186.5688738951524
Mycobacterium~phage~PattyP Mycobacterium~phage~Graduation 214.30718095775288
Mycobacterium~phage~Pepe Mycobacterium~phage~Graduation 162.6856490962592
Mycobacterium~phage~PhrostyMug Mycobacterium~phage~Graduation 160.90244583771513
Mycobacterium~phage~Pinto Mycobacterium~phage~Graduation 181.2172653977518
Mycobacterium~phage~RidgeCB Mycobacterium~phage~Graduation 173.38841590884428
Mycobacterium~phage~Rufus Mycobacterium~phage~Graduation 189.27738767580175
Mycobacterium~phage~Sarfire Mycobacterium~phage~Graduation 182.10400249220504
Mycobacterium~phage~Seabiscuit Mycobacterium~phage~Graduation 196.56654552745482
Mycobacterium~phage~Severus Mycobacterium~phage~Graduation 2.0941996979152266
Mycobacterium~phage~Sheen Mycobacterium~phage~Graduation 3.8400849731509856
Mycobacterium~phage~SkiPole Mycobacterium~phage~Graduation 169.52965677668823
Mycobacterium~phage~Solon Mycobacterium~phage~Graduation 181.85558578065627
Mycobacterium~phage~Tasp14 Mycobacterium~phage~Graduation 187.81720044491504
Mycobacterium~phage~TheloniousMonk Mycobacterium~phage~Graduation 183.2704937898775
Mycobacterium~phage~Trouble Mycobacterium~phage~Graduation 177.1567505410533
Mycobacterium~phage~Turj99 Mycobacterium~phage~Graduation 189.8150632251372
Mycobacterium~phage~U2 Mycobacterium~phage~Graduation 173.35575694515768
Mycobacterium~phage~Violet Mycobacterium~phage~Graduation 179.39602665631347
Mycobacterium~phage~Wheeler Mycobacterium~phage~Graduation 176.10664951708642
Mycobacterium~virus~Bethlehem Mycobacterium~phage~Graduation 189.1309741587603
Mycobacterium~virus~Billknuckles Mycobacterium~phage~Graduation 193.8633948508668
Mycobacterium~virus~Bruns Mycobacterium~phage~Graduation 187.53784586859734
Mycobacterium~virus~Bxb1 Mycobacterium~phage~Graduation 158.9667024206925
Mycobacterium~virus~Courthouse Mycobacterium~phage~Graduation 8.466190815420603
Mycobacterium~virus~Doom Mycobacterium~phage~Graduation 194.5936212416636
Mycobacterium~virus~Euphoria Mycobacterium~phage~Graduation 188.68462315744844
Mycobacterium~virus~Jasper Mycobacterium~phage~Graduation 208.71106271654375
Mycobacterium~virus~KBG Mycobacterium~phage~Graduation 191.79493419204275
Mycobacterium~virus~Kugel Mycobacterium~phage~Graduation 165.471422488661
Mycobacterium~virus~Lockley Mycobacterium~phage~Graduation 168.00325511813983
Mycobacterium~virus~Perseus Mycobacterium~phage~Graduation 163.26624124736705
Corynebacterium~phage~P1201 Mycobacterium~phage~Gumball 1.841659908463698
Gordonia~phage~GRU1 Mycobacterium~phage~Gumball 1.9245497036265595
Gordonia~phage~GTE5 Mycobacterium~phage~Gumball 1.9813566519983032
Gordonia~phage~GTE8 Mycobacterium~phage~Gumball 1.9245497036265595
Gordonia~phage~Terapin Mycobacterium~phage~Gumball 45.186141045105344
Mycobacterium~phage~Barnyard Mycobacterium~phage~Gumball 17.526393917040263
Mycobacterium~phage~Damien Mycobacterium~phage~Gumball 27.944476057442376
Mycobacterium~phage~Hawkeye Mycobacterium~phage~Gumball 184.96659029409
Mycobacterium~phage~Konstantine Mycobacterium~phage~Gumball 27.76168674551109
Mycobacterium~phage~Oaker Mycobacterium~phage~Gumball 28.037518833667466
Mycobacterium~phage~PBI1 Mycobacterium~phage~Gumball 236.0718679143223
Mycobacterium~phage~PLot Mycobacterium~phage~Gumball 262.6209204467052
Mycobacterium~phage~Papyrus Mycobacterium~phage~Gumball 42.21636351029151
Mycobacterium~phage~Patience Mycobacterium~phage~Gumball 19.73620053580832
Mycobacterium~phage~Predator Mycobacterium~phage~Gumball 20.919853305580084
Mycobacterium~phage~Troll4 Mycobacterium~phage~Gumball 242.5240799277429
Gordonia~phage~JSwag Mycobacterium~phage~HINdeR 32.51725959493646
Gordonia~phage~KatherineG Mycobacterium~phage~HINdeR 27.89902250239661
Gordonia~phage~Remus Mycobacterium~phage~HINdeR 27.89902250239661
Gordonia~phage~Rosalind Mycobacterium~phage~HINdeR 27.81222960037577
Gordonia~phage~Soups Mycobacterium~phage~HINdeR 27.81222960037577
Mycobacterium~phage~20ES Mycobacterium~phage~HINdeR 23.28777963886579
Mycobacterium~phage~40AC Mycobacterium~phage~HINdeR 26.184275799104558
Mycobacterium~phage~Adzzy Mycobacterium~phage~HINdeR 16.395825736226506
Mycobacterium~phage~AnnaL29 Mycobacterium~phage~HINdeR 33.005685083421575
Mycobacterium~phage~Anubis Mycobacterium~phage~HINdeR 59.73266004992433
Mycobacterium~phage~ArcherNM Mycobacterium~phage~HINdeR 28.535503985036005
Mycobacterium~phage~Artemis2UCLA Mycobacterium~phage~HINdeR 22.83299277079452
Mycobacterium~phage~BTCU-1 Mycobacterium~phage~HINdeR 63.9546884588106
Mycobacterium~phage~Bactobuster Mycobacterium~phage~HINdeR 33.961624406188314
Mycobacterium~phage~BellusTerra Mycobacterium~phage~HINdeR 106.84699787883665
Mycobacterium~phage~Blue7 Mycobacterium~phage~HINdeR 22.76004048667679
Mycobacterium~phage~CASbig Mycobacterium~phage~HINdeR 1.9647834828189383
Mycobacterium~phage~CRB1 Mycobacterium~phage~HINdeR 23.446326074815232
Mycobacterium~phage~Catalina Mycobacterium~phage~HINdeR 22.90672880676786
Mycobacterium~phage~Chadwick Mycobacterium~phage~HINdeR 44.30511553986142
Mycobacterium~phage~Chy4 Mycobacterium~phage~HINdeR 27.901297380035874
Mycobacterium~phage~Chy5 Mycobacterium~phage~HINdeR 28.825192465404886
Mycobacterium~phage~CloudWang3 Mycobacterium~phage~HINdeR 27.474490117698583
Mycobacterium~phage~Conspiracy Mycobacterium~phage~HINdeR 39.262815854754436
Mycobacterium~phage~Dreamboat Mycobacterium~phage~HINdeR 2.0477318826843396
Mycobacterium~phage~EagleEye Mycobacterium~phage~HINdeR 28.165408065308714
Mycobacterium~phage~Echild Mycobacterium~phage~HINdeR 22.981265573770276
Mycobacterium~phage~Equemioh13 Mycobacterium~phage~HINdeR 23.28777963886579
Mycobacterium~phage~EvilGenius Mycobacterium~phage~HINdeR 21.17309247705504
Mycobacterium~phage~First Mycobacterium~phage~HINdeR 23.36659522112318
Mycobacterium~phage~Fredward Mycobacterium~phage~HINdeR 50.328333902317326
Mycobacterium~phage~Gompeii16 Mycobacterium~phage~HINdeR 2.1334858474800287
Mycobacterium~phage~Graduation Mycobacterium~phage~HINdeR 1.9647834828189383
Mycobacterium~phage~Iracema64 Mycobacterium~phage~HINdeR 107.15271722541998
Mycobacterium~phage~Jobu08 Mycobacterium~phage~HINdeR 64.38065631292538
Mycobacterium~phage~Jovo Mycobacterium~phage~HINdeR 39.52053504200889
Mycobacterium~phage~Kampy Mycobacterium~phage~HINdeR 103.86424575425453
Mycobacterium~phage~LadyBird Mycobacterium~phage~HINdeR 23.28777963886579
Mycobacterium~phage~Larenn Mycobacterium~phage~HINdeR 23.608620238911627
Mycobacterium~phage~LittleCherry Mycobacterium~phage~HINdeR 39.136548797530295
Mycobacterium~phage~Loser Mycobacterium~phage~HINdeR 35.41596639132405
Mycobacterium~phage~Luchador Mycobacterium~phage~HINdeR 20.950280607967624
Mycobacterium~phage~MarQuardt Mycobacterium~phage~HINdeR 63.43869582157247
Mycobacterium~phage~Mulciber Mycobacterium~phage~HINdeR 23.132812038163856
Mycobacterium~phage~Nyxis Mycobacterium~phage~HINdeR 107.4635134613071
Mycobacterium~phage~Obama12 Mycobacterium~phage~HINdeR 106.84699787883665
Mycobacterium~phage~Papez Mycobacterium~phage~HINdeR 2.0477318826843396
Mycobacterium~phage~PattyP Mycobacterium~phage~HINdeR 2.1045779035861694
Mycobacterium~phage~Phantastic Mycobacterium~phage~HINdeR 80.99096279649538
Mycobacterium~phage~Phlei Mycobacterium~phage~HINdeR 17.42168770164451
Mycobacterium~phage~Pinto Mycobacterium~phage~HINdeR 2.252526514787321
Mycobacterium~phage~Pioneer Mycobacterium~phage~HINdeR 23.056620610101174
Mycobacterium~phage~Piro94 Mycobacterium~phage~HINdeR 23.446326074815232
Mycobacterium~phage~RedRock Mycobacterium~phage~HINdeR 33.10679444236804
Mycobacterium~phage~RhynO Mycobacterium~phage~HINdeR 98.8012501197034
Mycobacterium~phage~SWU1 Mycobacterium~phage~HINdeR 23.446326074815232
Mycobacterium~phage~Seabiscuit Mycobacterium~phage~HINdeR 2.0477318826843396
Mycobacterium~phage~Serenity Mycobacterium~phage~HINdeR 25.580008971454884
Mycobacterium~phage~Severus Mycobacterium~phage~HINdeR 103.07869179210195
Mycobacterium~phage~Sheen Mycobacterium~phage~HINdeR 147.24043130339675
Mycobacterium~phage~Smeadley Mycobacterium~phage~HINdeR 53.43664960613184
Mycobacterium~phage~SweetiePie Mycobacterium~phage~HINdeR 21.023697243537566
Mycobacterium~phage~Swirley Mycobacterium~phage~HINdeR 36.53230094437736
Mycobacterium~phage~Theia Mycobacterium~phage~HINdeR 33.961624406188314
Mycobacterium~phage~TheloniousMonk Mycobacterium~phage~HINdeR 2.1627268789700897
Mycobacterium~phage~Tiffany Mycobacterium~phage~HINdeR 63.62179294762513
Mycobacterium~phage~Trike Mycobacterium~phage~HINdeR 81.74437325948476
Mycobacterium~phage~Trixie Mycobacterium~phage~HINdeR 26.006462626133253
Mycobacterium~phage~Turbido Mycobacterium~phage~HINdeR 21.097961286626397
Mycobacterium~phage~UnionJack Mycobacterium~phage~HINdeR 44.5829387278702
Mycobacterium~phage~VohminGhazi Mycobacterium~phage~HINdeR 22.981265573770276
Mycobacterium~phage~Wheeler Mycobacterium~phage~HINdeR 1.9921324061261183
Mycobacterium~phage~Wile Mycobacterium~phage~HINdeR 108.10106206476034
Mycobacterium~phage~Zaka Mycobacterium~phage~HINdeR 22.90672880676786
Mycobacterium~virus~Alma Mycobacterium~phage~HINdeR 25.663329167243926
Mycobacterium~virus~Billknuckles Mycobacterium~phage~HINdeR 10.39627144155017
Mycobacterium~virus~Bruns Mycobacterium~phage~HINdeR 1.9921324061261183
Mycobacterium~virus~Bxb1 Mycobacterium~phage~HINdeR 6.214511791219839
Mycobacterium~virus~Bxz2 Mycobacterium~phage~HINdeR 67.10805325423172
Mycobacterium~virus~Che12 Mycobacterium~phage~HINdeR 16.272279409477783
Mycobacterium~virus~D29 Mycobacterium~phage~HINdeR 29.76574268119523
Mycobacterium~virus~Doom Mycobacterium~phage~HINdeR 2.3142063180346755
Mycobacterium~virus~Euphoria Mycobacterium~phage~HINdeR 2.0477318826843396
Mycobacterium~virus~Jasper Mycobacterium~phage~HINdeR 2.0477318826843396
Mycobacterium~virus~Kugel Mycobacterium~phage~HINdeR 9.944308708955031
Mycobacterium~virus~L5 Mycobacterium~phage~HINdeR 26.184275799104558
Mycobacterium~virus~Peaches Mycobacterium~phage~HINdeR 104.47087962847995
Mycobacterium~virus~Pukovnik Mycobacterium~phage~HINdeR 31.320020305528804
Rhodococcus~phage~CosmicSans Mycobacterium~phage~HINdeR 42.22564948007378
Rhodococcus~phage~RER2 Mycobacterium~phage~HINdeR 42.22564948007378
Rhodococcus~phage~RGL3 Mycobacterium~phage~HINdeR 45.03234271766481
Mycobacterium~phage~Ariel Mycobacterium~phage~Hades 9.781405868264063
Mycobacterium~phage~Bipolar Mycobacterium~phage~Hades 187.19890883122034
Mycobacterium~phage~Bobi Mycobacterium~phage~Hades 141.05719327075485
Mycobacterium~phage~Brocalys Mycobacterium~phage~Hades 152.1353386678461
Mycobacterium~phage~Butters Mycobacterium~phage~Hades 4.440466661589636
Mycobacterium~phage~BuzzLyseyear Mycobacterium~phage~Hades 167.33107543708638
Mycobacterium~phage~Cabrinians Mycobacterium~phage~Hades 178.55217146535753
Mycobacterium~phage~CaptainTrips Mycobacterium~phage~Hades 209.56647634990944
Mycobacterium~phage~Carcharodon Mycobacterium~phage~Hades 8.273542568469988
Mycobacterium~phage~Catdawg Mycobacterium~phage~Hades 7.729490141491898
Mycobacterium~phage~Cerasum Mycobacterium~phage~Hades 129.55104200014088
Mycobacterium~phage~Charlie Mycobacterium~phage~Hades 4.3463128684165175
Mycobacterium~phage~DS6A Mycobacterium~phage~Hades 7.002896018532831
Mycobacterium~phage~Daenerys Mycobacterium~phage~Hades 196.84309336821647
Mycobacterium~phage~Dante Mycobacterium~phage~Hades 165.87499859964794
Mycobacterium~phage~Dylan Mycobacterium~phage~Hades 2.557668843777596
Mycobacterium~phage~Estave1 Mycobacterium~phage~Hades 173.59405758680998
Mycobacterium~phage~Florinda Mycobacterium~phage~Hades 196.90858120939285
Mycobacterium~phage~Gaia Mycobacterium~phage~Hades 13.432514960539105
Mycobacterium~phage~Hamulus Mycobacterium~phage~Hades 183.97735792528798
Mycobacterium~phage~Inventum Mycobacterium~phage~Hades 185.47275089035188
Mycobacterium~phage~Jabbawokkie Mycobacterium~phage~Hades 65.70621461967822
Mycobacterium~phage~Job42 Mycobacterium~phage~Hades 151.5453563783524
Mycobacterium~phage~Kimberlium Mycobacterium~phage~Hades 165.87499859964794
Mycobacterium~phage~Llama Mycobacterium~phage~Hades 174.00962124955828
Mycobacterium~phage~MiaZeal Mycobacterium~phage~Hades 4.803052860139503
Mycobacterium~phage~MichelleMyBell Mycobacterium~phage~Hades 6.262196212272355
Mycobacterium~phage~Minerva Mycobacterium~phage~Hades 8.259983358509263
Mycobacterium~phage~Ovechkin Mycobacterium~phage~Hades 198.50687078534293
Mycobacterium~phage~Panchino Mycobacterium~phage~Hades 4.440466661589636
Mycobacterium~phage~Phatniss Mycobacterium~phage~Hades 197.40437764436192
Mycobacterium~phage~Phrann Mycobacterium~phage~Hades 2.434250117611062
Mycobacterium~phage~PopTart Mycobacterium~phage~Hades 166.87484991573302
Mycobacterium~phage~Quico Mycobacterium~phage~Hades 166.53359380235594
Mycobacterium~phage~Redi Mycobacterium~phage~Hades 8.391221630042615
Mycobacterium~phage~Redno2 Mycobacterium~phage~Hades 2.0638111416132725
Mycobacterium~phage~Saal Mycobacterium~phage~Hades 197.40437764436192
Mycobacterium~phage~Sbash Mycobacterium~phage~Hades 5.397286946669468
Mycobacterium~phage~Seagreen Mycobacterium~phage~Hades 148.51016561631695
Mycobacterium~phage~SiSi Mycobacterium~phage~Hades 187.0542674469866
Mycobacterium~phage~Sparkdehlily Mycobacterium~phage~Hades 177.59362860681986
Mycobacterium~phage~Squirty Mycobacterium~phage~Hades 89.1620476582243
Mycobacterium~phage~Taj Mycobacterium~phage~Hades 178.02598742461623
Mycobacterium~phage~Tweety Mycobacterium~phage~Hades 193.19769054196635
Mycobacterium~phage~Velveteen Mycobacterium~phage~Hades 136.86244886585234
Mycobacterium~phage~WIVsmall Mycobacterium~phage~Hades 113.31015327551665
Mycobacterium~phage~Wanda Mycobacterium~phage~Hades 6.575464056900464
Mycobacterium~phage~Wee Mycobacterium~phage~Hades 189.9474145860285
Mycobacterium~phage~XFactor Mycobacterium~phage~Hades 193.18457031407488
Mycobacterium~phage~Xeno Mycobacterium~phage~Hades 2.3555632678392273
Mycobacterium~virus~Ardmore Mycobacterium~phage~Hades 190.53836155881973
Mycobacterium~virus~Avani Mycobacterium~phage~Hades 73.80066913135555
Mycobacterium~virus~Babsiella Mycobacterium~phage~Hades 7.887951249822502
Mycobacterium~virus~Boomer Mycobacterium~phage~Hades 162.3450315535703
Mycobacterium~virus~Brujita Mycobacterium~phage~Hades 8.103523078654248
Mycobacterium~virus~Che8 Mycobacterium~phage~Hades 177.16784018119537
Mycobacterium~virus~Che9c Mycobacterium~phage~Hades 5.604423967794202
Mycobacterium~virus~Che9d Mycobacterium~phage~Hades 59.558733275644606
Mycobacterium~virus~Corndog Mycobacterium~phage~Hades 6.08368100535498
Mycobacterium~virus~Deadp Mycobacterium~phage~Hades 187.19890883122034
Mycobacterium~virus~Drago Mycobacterium~phage~Hades 173.9370845911375
Mycobacterium~virus~Firecracker Mycobacterium~phage~Hades 4.109602266965733
Mycobacterium~virus~Fruitloop Mycobacterium~phage~Hades 178.06227111387332
Mycobacterium~virus~Gumbie Mycobacterium~phage~Hades 195.75305779162304
Mycobacterium~virus~Llij Mycobacterium~phage~Hades 194.120951705993
Mycobacterium~virus~Omega Mycobacterium~phage~Hades 8.281976941817835
Mycobacterium~virus~PMC Mycobacterium~phage~Hades 219.30842041068402
Mycobacterium~virus~Pacc40 Mycobacterium~phage~Hades 201.28167266158732
Mycobacterium~virus~Ramsey Mycobacterium~phage~Hades 197.4680316969141
Mycobacterium~virus~SG4 Mycobacterium~phage~Hades 191.44097663122366
Gordonia~phage~GAL1 Mycobacterium~phage~Hamulus 5.587785860499307
Mycobacterium~phage~Ariel Mycobacterium~phage~Hamulus 9.611110206431956
Mycobacterium~phage~Bipolar Mycobacterium~phage~Hamulus 150.36454050999848
Mycobacterium~phage~Bobi Mycobacterium~phage~Hamulus 156.80203632486482
Mycobacterium~phage~Brocalys Mycobacterium~phage~Hamulus 124.11403038193178
Mycobacterium~phage~Brusacoram Mycobacterium~phage~Hamulus 3.825935798166017
Mycobacterium~phage~Butters Mycobacterium~phage~Hamulus 6.3726841539187005
Mycobacterium~phage~BuzzLyseyear Mycobacterium~phage~Hamulus 159.06791517027992
Mycobacterium~phage~Cabrinians Mycobacterium~phage~Hamulus 162.78520488006086
Mycobacterium~phage~CaptainTrips Mycobacterium~phage~Hamulus 167.22712917309101
Mycobacterium~phage~Carcharodon Mycobacterium~phage~Hamulus 12.422030058426454
Mycobacterium~phage~Catdawg Mycobacterium~phage~Hamulus 9.472195416853317
Mycobacterium~phage~Cerasum Mycobacterium~phage~Hamulus 103.41438917858143
Mycobacterium~phage~Charlie Mycobacterium~phage~Hamulus 6.264088122832347
Mycobacterium~phage~DS6A Mycobacterium~phage~Hamulus 6.886315537541056
Mycobacterium~phage~Daenerys Mycobacterium~phage~Hamulus 202.8937298022856
Mycobacterium~phage~Dante Mycobacterium~phage~Hamulus 175.2250163304045
Mycobacterium~phage~Dylan Mycobacterium~phage~Hamulus 6.000273770592117
Mycobacterium~phage~Estave1 Mycobacterium~phage~Hamulus 138.29788984195588
Mycobacterium~phage~Florinda Mycobacterium~phage~Hamulus 225.6655856536628
Mycobacterium~phage~Gaia Mycobacterium~phage~Hamulus 18.991297802261396
Mycobacterium~phage~Hades Mycobacterium~phage~Hamulus 183.97735792528798
Mycobacterium~phage~Inventum Mycobacterium~phage~Hamulus 187.69256669100676
Mycobacterium~phage~Jabbawokkie Mycobacterium~phage~Hamulus 65.191559518989
Mycobacterium~phage~Job42 Mycobacterium~phage~Hamulus 137.01611063447154
Mycobacterium~phage~Kimberlium Mycobacterium~phage~Hamulus 157.5995468033871
Mycobacterium~phage~Llama Mycobacterium~phage~Hamulus 162.12093589559296
Mycobacterium~phage~Malithi Mycobacterium~phage~Hamulus 1.918652685011268
Mycobacterium~phage~MiaZeal Mycobacterium~phage~Hamulus 6.239208338722823
Mycobacterium~phage~MichelleMyBell Mycobacterium~phage~Hamulus 6.158846933874588
Mycobacterium~phage~Minerva Mycobacterium~phage~Hamulus 15.014751437980195
Mycobacterium~phage~MosMoris Mycobacterium~phage~Hamulus 1.023202673597872
Mycobacterium~phage~Ovechkin Mycobacterium~phage~Hamulus 182.00096946753592
Mycobacterium~phage~Panchino Mycobacterium~phage~Hamulus 8.457731223117847
Mycobacterium~phage~Phatniss Mycobacterium~phage~Hamulus 191.98699841710578
Mycobacterium~phage~Phrann Mycobacterium~phage~Hamulus 2.357718348380973
Mycobacterium~phage~PopTart Mycobacterium~phage~Hamulus 184.03252554768366
Mycobacterium~phage~Quico Mycobacterium~phage~Hamulus 193.83157517926466
Mycobacterium~phage~Redi Mycobacterium~phage~Hamulus 6.211061076407426
Mycobacterium~phage~Redno2 Mycobacterium~phage~Hamulus 5.015574351755652
Mycobacterium~phage~Saal Mycobacterium~phage~Hamulus 166.327076728366
Mycobacterium~phage~Sbash Mycobacterium~phage~Hamulus 9.22980564642371
Mycobacterium~phage~Seagreen Mycobacterium~phage~Hamulus 175.2250163304045
Mycobacterium~phage~Shipwreck Mycobacterium~phage~Hamulus 5.631875800211737
Mycobacterium~phage~SiSi Mycobacterium~phage~Hamulus 208.65616178150796
Mycobacterium~phage~Sparkdehlily Mycobacterium~phage~Hamulus 169.07329125670012
Mycobacterium~phage~Squirty Mycobacterium~phage~Hamulus 88.48905469898395
Mycobacterium~phage~Taj Mycobacterium~phage~Hamulus 183.77092265797654
Mycobacterium~phage~Tweety Mycobacterium~phage~Hamulus 199.05134168815692
Mycobacterium~phage~Velveteen Mycobacterium~phage~Hamulus 97.87961233956004
Mycobacterium~phage~WIVsmall Mycobacterium~phage~Hamulus 87.3518895689154
Mycobacterium~phage~Wanda Mycobacterium~phage~Hamulus 13.17781856281816
Mycobacterium~phage~Wee Mycobacterium~phage~Hamulus 192.07128731456086
Mycobacterium~phage~XFactor Mycobacterium~phage~Hamulus 184.03252554768366
Mycobacterium~phage~Xeno Mycobacterium~phage~Hamulus 8.274209617564225
Mycobacterium~virus~Ardmore Mycobacterium~phage~Hamulus 181.2946584442095
Mycobacterium~virus~Avani Mycobacterium~phage~Hamulus 78.81827899832348
Mycobacterium~virus~Babsiella Mycobacterium~phage~Hamulus 25.552714374141903
Mycobacterium~virus~Boomer Mycobacterium~phage~Hamulus 150.74615185434521
Mycobacterium~virus~Brujita Mycobacterium~phage~Hamulus 18.90981760093325
Mycobacterium~virus~Che8 Mycobacterium~phage~Hamulus 148.18829944940993
Mycobacterium~virus~Che9c Mycobacterium~phage~Hamulus 7.468969261264232
Mycobacterium~virus~Che9d Mycobacterium~phage~Hamulus 46.267714557886414
Mycobacterium~virus~Corndog Mycobacterium~phage~Hamulus 7.813057019450405
Mycobacterium~virus~Courthouse Mycobacterium~phage~Hamulus 4.832849707987001
Mycobacterium~virus~Deadp Mycobacterium~phage~Hamulus 189.35747934468316
Mycobacterium~virus~Drago Mycobacterium~phage~Hamulus 158.42246418705557
Mycobacterium~virus~Firecracker Mycobacterium~phage~Hamulus 7.599602419831389
Mycobacterium~virus~Fruitloop Mycobacterium~phage~Hamulus 191.44097663122366
Mycobacterium~virus~Gumbie Mycobacterium~phage~Hamulus 197.9206865135655
Mycobacterium~virus~Llij Mycobacterium~phage~Hamulus 173.9862610837489
Mycobacterium~virus~Omega Mycobacterium~phage~Hamulus 15.044496224156493
Mycobacterium~virus~PMC Mycobacterium~phage~Hamulus 194.13338631561606
Mycobacterium~virus~Pacc40 Mycobacterium~phage~Hamulus 159.27259198507247
Mycobacterium~virus~Ramsey Mycobacterium~phage~Hamulus 170.32730663331
Mycobacterium~virus~SG4 Mycobacterium~phage~Hamulus 175.2250163304045
Mycobacterium~phage~Abrogate Mycobacterium~phage~HanShotFirst 182.03776554321811
Mycobacterium~phage~Aeneas Mycobacterium~phage~HanShotFirst 177.8272860183975
Mycobacterium~phage~Alsfro Mycobacterium~phage~HanShotFirst 174.51386057340446
Mycobacterium~phage~Alvin Mycobacterium~phage~HanShotFirst 193.23327977275568
Mycobacterium~phage~Barriga Mycobacterium~phage~HanShotFirst 216.75147555953404
Mycobacterium~phage~CASbig Mycobacterium~phage~HanShotFirst 152.8475220524616
Mycobacterium~phage~DD5 Mycobacterium~phage~HanShotFirst 176.50803804104714
Mycobacterium~phage~Dreamboat Mycobacterium~phage~HanShotFirst 172.6922791235743
Mycobacterium~phage~Edtherson Mycobacterium~phage~HanShotFirst 198.11569171390693
Mycobacterium~phage~Gompeii16 Mycobacterium~phage~HanShotFirst 185.99068730235217
Mycobacterium~phage~Graduation Mycobacterium~phage~HanShotFirst 174.99979595840716
Mycobacterium~phage~Lamina13 Mycobacterium~phage~HanShotFirst 199.09457420532192
Mycobacterium~phage~Makemake Mycobacterium~phage~HanShotFirst 196.84828826734685
Mycobacterium~phage~Nerujay Mycobacterium~phage~HanShotFirst 186.5688738951524
Mycobacterium~phage~Nhonho Mycobacterium~phage~HanShotFirst 212.9297805012528
Mycobacterium~phage~Papez Mycobacterium~phage~HanShotFirst 184.27880177828945
Mycobacterium~phage~Pari Mycobacterium~phage~HanShotFirst 185.99068730235217
Mycobacterium~phage~PattyP Mycobacterium~phage~HanShotFirst 209.96963473429372
Mycobacterium~phage~Pepe Mycobacterium~phage~HanShotFirst 193.23327977275568
Mycobacterium~phage~PhrostyMug Mycobacterium~phage~HanShotFirst 171.21958439104728
Mycobacterium~phage~Pinto Mycobacterium~phage~HanShotFirst 196.67742838005424
Mycobacterium~phage~RidgeCB Mycobacterium~phage~HanShotFirst 192.207338325418
Mycobacterium~phage~Rufus Mycobacterium~phage~HanShotFirst 200.94301393888588
Mycobacterium~phage~Sarfire Mycobacterium~phage~HanShotFirst 197.36553953375332
Mycobacterium~phage~Seabiscuit Mycobacterium~phage~HanShotFirst 196.2370009289532
Mycobacterium~phage~SkiPole Mycobacterium~phage~HanShotFirst 184.0242554854046
Mycobacterium~phage~Solon Mycobacterium~phage~HanShotFirst 197.3863804316551
Mycobacterium~phage~Tasp14 Mycobacterium~phage~HanShotFirst 199.44896667095773
Mycobacterium~phage~TheloniousMonk Mycobacterium~phage~HanShotFirst 194.6647241417629
Mycobacterium~phage~Trouble Mycobacterium~phage~HanShotFirst 180.3770493478781
Mycobacterium~phage~Turj99 Mycobacterium~phage~HanShotFirst 193.23327977275568
Mycobacterium~phage~U2 Mycobacterium~phage~HanShotFirst 180.3376212064727
Mycobacterium~phage~Violet Mycobacterium~phage~HanShotFirst 194.6647241417629
Mycobacterium~phage~Wheeler Mycobacterium~phage~HanShotFirst 183.1975877485184
Mycobacterium~virus~Bethlehem Mycobacterium~phage~HanShotFirst 180.45103285963114
Mycobacterium~virus~Billknuckles Mycobacterium~phage~HanShotFirst 169.30687846522443
Mycobacterium~virus~Bruns Mycobacterium~phage~HanShotFirst 191.06049342911854
Mycobacterium~virus~Bxb1 Mycobacterium~phage~HanShotFirst 165.4693107897556
Mycobacterium~virus~Doom Mycobacterium~phage~HanShotFirst 169.87949161604615
Mycobacterium~virus~Euphoria Mycobacterium~phage~HanShotFirst 196.2370009289532
Mycobacterium~virus~Jasper Mycobacterium~phage~HanShotFirst 161.44600686363242
Mycobacterium~virus~KBG Mycobacterium~phage~HanShotFirst 183.2088401669256
Mycobacterium~virus~Kugel Mycobacterium~phage~HanShotFirst 172.1918230755488
Mycobacterium~virus~Lockley Mycobacterium~phage~HanShotFirst 174.80024081292473
Mycobacterium~virus~Perseus Mycobacterium~phage~HanShotFirst 169.90883617409307
Corynebacterium~phage~P1201 Mycobacterium~phage~Hawkeye 1.4016276603061657
Gordonia~phage~GRU1 Mycobacterium~phage~Hawkeye 1.4842831111104813
Gordonia~phage~GTE5 Mycobacterium~phage~Hawkeye 1.5409338173066862
Gordonia~phage~GTE8 Mycobacterium~phage~Hawkeye 1.4842831111104813
Gordonia~phage~Terapin Mycobacterium~phage~Hawkeye 43.10237943556021
Mycobacterium~phage~Barnyard Mycobacterium~phage~Hawkeye 18.567138810610786
Mycobacterium~phage~Damien Mycobacterium~phage~Hawkeye 31.245156995863997
Mycobacterium~phage~Gumball Mycobacterium~phage~Hawkeye 184.96659029409
Mycobacterium~phage~Konstantine Mycobacterium~phage~Hawkeye 31.039512821088213
Mycobacterium~phage~Oaker Mycobacterium~phage~Hawkeye 31.349859940810614
Mycobacterium~phage~PBI1 Mycobacterium~phage~Hawkeye 174.1609390650567
Mycobacterium~phage~PLot Mycobacterium~phage~Hawkeye 184.31842739850862
Mycobacterium~phage~Papyrus Mycobacterium~phage~Hawkeye 32.92142273475901
Mycobacterium~phage~Patience Mycobacterium~phage~Hawkeye 18.567138810610786
Mycobacterium~phage~Predator Mycobacterium~phage~Hawkeye 19.74933435356239
Mycobacterium~phage~Troll4 Mycobacterium~phage~Hawkeye 175.9994177440527
Actinoplanes~phage~phiAsp2 Mycobacterium~phage~Hosp 6.1439741482532435
Mycobacterium~phage~39HC Mycobacterium~phage~Hosp 291.65560713018317
Mycobacterium~phage~Adawi Mycobacterium~phage~Hosp 119.44923855389513
Mycobacterium~phage~Akoma Mycobacterium~phage~Hosp 69.7241865037804
Mycobacterium~phage~Apizium Mycobacterium~phage~Hosp 87.82213467330492
Mycobacterium~phage~Badfish Mycobacterium~phage~Hosp 87.37331905020906
Mycobacterium~phage~Baee Mycobacterium~phage~Hosp 116.83846507761463
Mycobacterium~phage~Bane1 Mycobacterium~phage~Hosp 114.23675511462608
Mycobacterium~phage~Bernardo Mycobacterium~phage~Hosp 70.44862388944229
Mycobacterium~phage~BrownCNA Mycobacterium~phage~Hosp 119.76810896113747
Mycobacterium~phage~Colbert Mycobacterium~phage~Hosp 87.82213467330492
Mycobacterium~phage~Cooper Mycobacterium~phage~Hosp 125.6674249385044
Mycobacterium~phage~Dori Mycobacterium~phage~Hosp 36.736103967900696
Mycobacterium~phage~Eremos Mycobacterium~phage~Hosp 88.05097024901377
Mycobacterium~phage~Gadjet Mycobacterium~phage~Hosp 70.0820100648364
Mycobacterium~phage~JAMaL Mycobacterium~phage~Hosp 122.71106561713647
Mycobacterium~phage~JacAttac Mycobacterium~phage~Hosp 87.37331905020906
Mycobacterium~phage~Jolie1 Mycobacterium~phage~Hosp 300.0
Mycobacterium~phage~KayaCho Mycobacterium~phage~Hosp 287.1298251894891
Mycobacterium~phage~Kikipoo Mycobacterium~phage~Hosp 86.93580557772027
Mycobacterium~phage~Manad Mycobacterium~phage~Hosp 87.59627696653702
Mycobacterium~phage~Newman Mycobacterium~phage~Hosp 88.51790385647863
Mycobacterium~phage~Nigel Mycobacterium~phage~Hosp 124.05515761513733
Mycobacterium~phage~OSmaximus Mycobacterium~phage~Hosp 87.37331905020906
Mycobacterium~phage~Oline Mycobacterium~phage~Hosp 84.64408534043336
Mycobacterium~phage~Orion Mycobacterium~phage~Hosp 87.82213467330492
Mycobacterium~phage~Phaedrus Mycobacterium~phage~Hosp 70.82447678755625
Mycobacterium~phage~Phelemich Mycobacterium~phage~Hosp 123.71115475387832
Mycobacterium~phage~Phipps Mycobacterium~phage~Hosp 85.08429001807595
Mycobacterium~phage~Phlyer Mycobacterium~phage~Hosp 69.54843975083446
Mycobacterium~phage~Pipefish Mycobacterium~phage~Hosp 75.74435409779745
Mycobacterium~phage~Pops Mycobacterium~phage~Hosp 88.05097024901377
Mycobacterium~phage~Qyrzula Mycobacterium~phage~Hosp 83.50421213008828
Mycobacterium~phage~Rosebush Mycobacterium~phage~Hosp 84.20881975940176
Mycobacterium~phage~ShiVal Mycobacterium~phage~Hosp 87.59627696653702
Mycobacterium~phage~Soto Mycobacterium~phage~Hosp 85.308755401634
Mycobacterium~phage~Stinger Mycobacterium~phage~Hosp 123.71115475387832
Mycobacterium~phage~Suffolk Mycobacterium~phage~Hosp 88.51790385647863
Mycobacterium~phage~Swish Mycobacterium~phage~Hosp 84.21501580943996
Mycobacterium~phage~UncleHowie Mycobacterium~phage~Hosp 85.308755401634
Mycobacterium~phage~Vincenzo Mycobacterium~phage~Hosp 116.21433298990992
Mycobacterium~phage~Vista Mycobacterium~phage~Hosp 84.64408534043336
Mycobacterium~phage~Vortex Mycobacterium~phage~Hosp 85.08429001807595
Mycobacterium~virus~Acadian Mycobacterium~phage~Hosp 113.30689188270934
Rhodococcus~phage~ReqiPine5 Mycobacterium~phage~Hosp 35.41596639132405
Tsukamurella~phage~TPA2 Mycobacterium~phage~Hosp 60.60457433372773
Mycobacterium~phage~Archie Mycobacterium~phage~HufflyPuff 15.140182688267156
Mycobacterium~phage~Ariel Mycobacterium~phage~HufflyPuff 20.888884644593926
Mycobacterium~phage~Bruin Mycobacterium~phage~HufflyPuff 300.0
Mycobacterium~phage~Contagion Mycobacterium~phage~HufflyPuff 300.0
Mycobacterium~phage~Crossroads Mycobacterium~phage~HufflyPuff 14.879590839634137
Mycobacterium~phage~DS6A Mycobacterium~phage~HufflyPuff 2.139357795871814
Mycobacterium~phage~DrDrey Mycobacterium~phage~HufflyPuff 300.0
Mycobacterium~phage~Dumbo Mycobacterium~phage~HufflyPuff 300.0
Mycobacterium~phage~Dusk Mycobacterium~phage~HufflyPuff 300.0
Mycobacterium~phage~Gaia Mycobacterium~phage~HufflyPuff 4.672064323221874
Mycobacterium~phage~Gardann Mycobacterium~phage~HufflyPuff 15.247496128838428
Mycobacterium~phage~Goku Mycobacterium~phage~HufflyPuff 300.0
Mycobacterium~phage~Lilac Mycobacterium~phage~HufflyPuff 300.0
Mycobacterium~phage~Lolly9 Mycobacterium~phage~HufflyPuff 16.94120622128033
Mycobacterium~phage~MiaZeal Mycobacterium~phage~HufflyPuff 20.700163374753313
Mycobacterium~phage~Mindy Mycobacterium~phage~HufflyPuff 300.0
Mycobacterium~phage~Minerva Mycobacterium~phage~HufflyPuff 19.3968522659057
Mycobacterium~phage~Murphy Mycobacterium~phage~HufflyPuff 300.0
Mycobacterium~phage~Nala Mycobacterium~phage~HufflyPuff 300.0
Mycobacterium~phage~NelitzaMV Mycobacterium~phage~HufflyPuff 300.0
Mycobacterium~phage~PhatBacter Mycobacterium~phage~HufflyPuff 300.0
Mycobacterium~phage~Phaux Mycobacterium~phage~HufflyPuff 300.0
Mycobacterium~phage~Phrux Mycobacterium~phage~HufflyPuff 300.0
Mycobacterium~phage~Quink Mycobacterium~phage~HufflyPuff 300.0
Mycobacterium~phage~Redno2 Mycobacterium~phage~HufflyPuff 19.662472605533484
Mycobacterium~phage~Snenia Mycobacterium~phage~HufflyPuff 16.94120622128033
Mycobacterium~phage~Thibault Mycobacterium~phage~HufflyPuff 13.302620454990414
Mycobacterium~phage~Toto Mycobacterium~phage~HufflyPuff 300.0
Mycobacterium~phage~Wanda Mycobacterium~phage~HufflyPuff 15.884664821111787
Mycobacterium~phage~Whirlwind Mycobacterium~phage~HufflyPuff 17.054357309378034
Mycobacterium~phage~Wildcat Mycobacterium~phage~HufflyPuff 7.148697459724718
Mycobacterium~virus~244 Mycobacterium~phage~HufflyPuff 300.0
Mycobacterium~virus~Bron Mycobacterium~phage~HufflyPuff 15.411950565651058
Mycobacterium~virus~CJW1 Mycobacterium~phage~HufflyPuff 300.0
Mycobacterium~virus~Courthouse Mycobacterium~phage~HufflyPuff 19.2855453479971
Mycobacterium~virus~Faith1 Mycobacterium~phage~HufflyPuff 13.21192967808625
Mycobacterium~virus~Kostya Mycobacterium~phage~HufflyPuff 300.0
Mycobacterium~virus~Omega Mycobacterium~phage~HufflyPuff 22.990393066633363
Mycobacterium~virus~Porky Mycobacterium~phage~HufflyPuff 300.0
Mycobacterium~virus~Rumpelstiltskin Mycobacterium~phage~HufflyPuff 16.178354006249847
Mycobacterium~phage~Alice Mycobacterium~phage~HyRo 300.0
Mycobacterium~phage~ArcherS7 Mycobacterium~phage~HyRo 300.0
Mycobacterium~phage~Astraea Mycobacterium~phage~HyRo 300.0
Mycobacterium~phage~Breeniome Mycobacterium~phage~HyRo 300.0
Mycobacterium~phage~Bxz1 Mycobacterium~phage~HyRo 300.0
Mycobacterium~phage~Cali Mycobacterium~phage~HyRo 300.0
Mycobacterium~phage~Catera Mycobacterium~phage~HyRo 300.0
Mycobacterium~phage~Dandelion Mycobacterium~phage~HyRo 300.0
Mycobacterium~phage~ET08 Mycobacterium~phage~HyRo 300.0
Mycobacterium~phage~Gizmo Mycobacterium~phage~HyRo 300.0
Mycobacterium~phage~LinStu Mycobacterium~phage~HyRo 300.0
Mycobacterium~phage~MoMoMixon Mycobacterium~phage~HyRo 300.0
Mycobacterium~phage~Myrna Mycobacterium~phage~HyRo 154.5348534049638
Mycobacterium~phage~Nappy Mycobacterium~phage~HyRo 300.0
Mycobacterium~phage~Pleione Mycobacterium~phage~HyRo 300.0
Mycobacterium~phage~Rizal Mycobacterium~phage~HyRo 300.0
Mycobacterium~phage~ScottMcG Mycobacterium~phage~HyRo 300.0
Mycobacterium~phage~Spud Mycobacterium~phage~HyRo 300.0
Mycobacterium~phage~Tonenili Mycobacterium~phage~HyRo 300.0
Rhodococcus~phage~E3 Mycobacterium~phage~HyRo 85.27603553699109
Gordonia~phage~GAL1 Mycobacterium~phage~Inventum 3.759492762246949
Mycobacterium~phage~Ariel Mycobacterium~phage~Inventum 4.890040386316268
Mycobacterium~phage~Bipolar Mycobacterium~phage~Inventum 165.45195538660238
Mycobacterium~phage~Bobi Mycobacterium~phage~Inventum 144.401277186718
Mycobacterium~phage~Brocalys Mycobacterium~phage~Inventum 141.76335339275371
Mycobacterium~phage~Butters Mycobacterium~phage~Inventum 4.440466661589636
Mycobacterium~phage~BuzzLyseyear Mycobacterium~phage~Inventum 150.07393900097725
Mycobacterium~phage~Cabrinians Mycobacterium~phage~Inventum 185.98981468521228
Mycobacterium~phage~CaptainTrips Mycobacterium~phage~Inventum 179.36478126946074
Mycobacterium~phage~Carcharodon Mycobacterium~phage~Inventum 6.210755401773604
Mycobacterium~phage~Catdawg Mycobacterium~phage~Inventum 5.892602977501734
Mycobacterium~phage~Cerasum Mycobacterium~phage~Inventum 119.85290521086026
Mycobacterium~phage~Charlie Mycobacterium~phage~Inventum 6.3674678381600875
Mycobacterium~phage~DS6A Mycobacterium~phage~Inventum 8.9708554127875
Mycobacterium~phage~Daenerys Mycobacterium~phage~Inventum 241.59575121678978
Mycobacterium~phage~Dante Mycobacterium~phage~Inventum 180.29460610007445
Mycobacterium~phage~Dylan Mycobacterium~phage~Inventum 4.307387858797784
Mycobacterium~phage~Estave1 Mycobacterium~phage~Inventum 159.58603821603714
Mycobacterium~phage~Florinda Mycobacterium~phage~Inventum 193.20170952125943
Mycobacterium~phage~Gaia Mycobacterium~phage~Inventum 15.327041897874114
Mycobacterium~phage~Hades Mycobacterium~phage~Inventum 185.47275089035188
Mycobacterium~phage~Hamulus Mycobacterium~phage~Inventum 187.69256669100676
Mycobacterium~phage~Jabbawokkie Mycobacterium~phage~Inventum 60.3116558047169
Mycobacterium~phage~Job42 Mycobacterium~phage~Inventum 161.93271778882416
Mycobacterium~phage~Kimberlium Mycobacterium~phage~Inventum 151.92698459979437
Mycobacterium~phage~Llama Mycobacterium~phage~Inventum 174.00962124955828
Mycobacterium~phage~MiaZeal Mycobacterium~phage~Inventum 1.7941599775169452
Mycobacterium~phage~MichelleMyBell Mycobacterium~phage~Inventum 6.262196212272355
Mycobacterium~phage~Minerva Mycobacterium~phage~Inventum 8.259983358509263
Mycobacterium~phage~Ovechkin Mycobacterium~phage~Inventum 158.44216335360832
Mycobacterium~phage~Panchino Mycobacterium~phage~Inventum 6.476094307283417
Mycobacterium~phage~Phatniss Mycobacterium~phage~Inventum 189.75940352696944
Mycobacterium~phage~Phrann Mycobacterium~phage~Inventum 4.3930175291049
Mycobacterium~phage~PopTart Mycobacterium~phage~Inventum 170.52981152301737
Mycobacterium~phage~Quico Mycobacterium~phage~Inventum 166.53359380235594
Mycobacterium~phage~Redi Mycobacterium~phage~Inventum 8.391221630042615
Mycobacterium~phage~Saal Mycobacterium~phage~Inventum 174.8825920758632
Mycobacterium~phage~Sbash Mycobacterium~phage~Inventum 9.360300588014837
Mycobacterium~phage~Seagreen Mycobacterium~phage~Inventum 148.51016561631695
Mycobacterium~phage~SiSi Mycobacterium~phage~Inventum 179.55960941361263
Mycobacterium~phage~Sparkdehlily Mycobacterium~phage~Inventum 170.45505231527716
Mycobacterium~phage~Squirty Mycobacterium~phage~Inventum 95.10214347595775
Mycobacterium~phage~Taj Mycobacterium~phage~Inventum 192.71275823819087
Mycobacterium~phage~Tweety Mycobacterium~phage~Inventum 185.76775434768155
Mycobacterium~phage~Velveteen Mycobacterium~phage~Inventum 107.83380872163514
Mycobacterium~phage~WIVsmall Mycobacterium~phage~Inventum 100.42122007055916
Mycobacterium~phage~Wanda Mycobacterium~phage~Inventum 11.619439374656253
Mycobacterium~phage~Wee Mycobacterium~phage~Inventum 178.91132140796213
Mycobacterium~phage~XFactor Mycobacterium~phage~Inventum 177.93996599923008
Mycobacterium~phage~Xeno Mycobacterium~phage~Inventum 6.314425573131309
Mycobacterium~virus~Ardmore Mycobacterium~phage~Inventum 171.19056960851202
Mycobacterium~virus~Avani Mycobacterium~phage~Inventum 68.26930013126288
Mycobacterium~virus~Babsiella Mycobacterium~phage~Inventum 12.087510502283411
Mycobacterium~virus~Boomer Mycobacterium~phage~Inventum 162.3450315535703
Mycobacterium~virus~Brujita Mycobacterium~phage~Inventum 12.355352980692277
Mycobacterium~virus~Che8 Mycobacterium~phage~Inventum 170.04947846782335
Mycobacterium~virus~Che9c Mycobacterium~phage~Inventum 7.585750079427682
Mycobacterium~virus~Che9d Mycobacterium~phage~Inventum 54.32137992294194
Mycobacterium~virus~Corndog Mycobacterium~phage~Inventum 4.278409815136016
Mycobacterium~virus~Deadp Mycobacterium~phage~Inventum 179.82578302812317
Mycobacterium~virus~Drago Mycobacterium~phage~Inventum 177.58109868891415
Mycobacterium~virus~Firecracker Mycobacterium~phage~Inventum 4.109602266965733
Mycobacterium~virus~Fruitloop Mycobacterium~phage~Inventum 160.08851606248174
Mycobacterium~virus~Gumbie Mycobacterium~phage~Inventum 195.75305779162304
Mycobacterium~virus~Llij Mycobacterium~phage~Inventum 186.51684012340576
Mycobacterium~virus~Omega Mycobacterium~phage~Inventum 8.281976941817835
Mycobacterium~virus~PMC Mycobacterium~phage~Inventum 203.4523744597545
Mycobacterium~virus~Pacc40 Mycobacterium~phage~Inventum 182.2543341080744
Mycobacterium~virus~Ramsey Mycobacterium~phage~Inventum 171.70911839338416
Mycobacterium~virus~SG4 Mycobacterium~phage~Inventum 187.69256669100676
Gordonia~phage~JSwag Mycobacterium~phage~Iracema64 29.633142782887912
Gordonia~phage~KatherineG Mycobacterium~phage~Iracema64 25.11917286418345
Gordonia~phage~Remus Mycobacterium~phage~Iracema64 25.11917286418345
Gordonia~phage~Rosalind Mycobacterium~phage~Iracema64 25.037734670752364
Gordonia~phage~Soups Mycobacterium~phage~Iracema64 25.037734670752364
Mycobacterium~phage~20ES Mycobacterium~phage~Iracema64 27.67188903552076
Mycobacterium~phage~40AC Mycobacterium~phage~Iracema64 40.84947258893776
Mycobacterium~phage~Adzzy Mycobacterium~phage~Iracema64 25.284829381634854
Mycobacterium~phage~AnnaL29 Mycobacterium~phage~Iracema64 37.56194495385555
Mycobacterium~phage~Anubis Mycobacterium~phage~Iracema64 82.13755529389098
Mycobacterium~phage~ArcherNM Mycobacterium~phage~Iracema64 38.13929128649747
Mycobacterium~phage~Artemis2UCLA Mycobacterium~phage~Iracema64 27.153981415738077
Mycobacterium~phage~BTCU-1 Mycobacterium~phage~Iracema64 81.54020006803138
Mycobacterium~phage~Bactobuster Mycobacterium~phage~Iracema64 46.55290187908356
Mycobacterium~phage~BellusTerra Mycobacterium~phage~Iracema64 257.2928110030094
Mycobacterium~phage~Blue7 Mycobacterium~phage~Iracema64 29.45581192012838
Mycobacterium~phage~CRB1 Mycobacterium~phage~Iracema64 27.852540708990443
Mycobacterium~phage~Catalina Mycobacterium~phage~Iracema64 39.54306047722661
Mycobacterium~phage~Chadwick Mycobacterium~phage~Iracema64 43.74184248693757
Mycobacterium~phage~Chy4 Mycobacterium~phage~Iracema64 27.52230106701327
Mycobacterium~phage~Chy5 Mycobacterium~phage~Iracema64 28.421319546616868
Mycobacterium~phage~CloudWang3 Mycobacterium~phage~Iracema64 34.325591230899484
Mycobacterium~phage~Conspiracy Mycobacterium~phage~Iracema64 44.01962177984178
Mycobacterium~phage~EagleEye Mycobacterium~phage~Iracema64 30.18951974408341
Mycobacterium~phage~Echild Mycobacterium~phage~Iracema64 32.15761070893024
Mycobacterium~phage~Equemioh13 Mycobacterium~phage~Iracema64 27.67188903552076
Mycobacterium~phage~EvilGenius Mycobacterium~phage~Iracema64 32.85736700812094
Mycobacterium~phage~First Mycobacterium~phage~Iracema64 27.76168674551109
Mycobacterium~phage~Fredward Mycobacterium~phage~Iracema64 49.679850774921235
Mycobacterium~phage~HINdeR Mycobacterium~phage~Iracema64 107.15271722541998
Mycobacterium~phage~Jobu08 Mycobacterium~phage~Iracema64 90.73457679060395
Mycobacterium~phage~Jovo Mycobacterium~phage~Iracema64 46.99942737881187
Mycobacterium~phage~Kampy Mycobacterium~phage~Iracema64 258.46402153724694
Mycobacterium~phage~LadyBird Mycobacterium~phage~Iracema64 27.67188903552076
Mycobacterium~phage~Larenn Mycobacterium~phage~Iracema64 32.96215705285714
Mycobacterium~phage~LittleCherry Mycobacterium~phage~Iracema64 46.55290187908356
Mycobacterium~phage~Loser Mycobacterium~phage~Iracema64 39.998359073013255
Mycobacterium~phage~Luchador Mycobacterium~phage~Iracema64 30.094113788708864
Mycobacterium~phage~MarQuardt Mycobacterium~phage~Iracema64 86.33403491676206
Mycobacterium~phage~Mulciber Mycobacterium~phage~Iracema64 25.11917286418345
Mycobacterium~phage~Nyxis Mycobacterium~phage~Iracema64 270.9449239100038
Mycobacterium~phage~Obama12 Mycobacterium~phage~Iracema64 252.11603634683732
Mycobacterium~phage~Phantastic Mycobacterium~phage~Iracema64 108.22206067533557
Mycobacterium~phage~Phlei Mycobacterium~phage~Iracema64 21.821062987273212
Mycobacterium~phage~Pioneer Mycobacterium~phage~Iracema64 39.76808458282159
Mycobacterium~phage~Piro94 Mycobacterium~phage~Iracema64 27.852540708990443
Mycobacterium~phage~RedRock Mycobacterium~phage~Iracema64 35.1468544178951
Mycobacterium~phage~RhynO Mycobacterium~phage~Iracema64 128.86991904093944
Mycobacterium~phage~SWU1 Mycobacterium~phage~Iracema64 18.484252333449607
Mycobacterium~phage~Serenity Mycobacterium~phage~Iracema64 22.856219460426345
Mycobacterium~phage~Severus Mycobacterium~phage~Iracema64 147.402674238069
Mycobacterium~phage~Sheen Mycobacterium~phage~Iracema64 107.15271722541998
Mycobacterium~phage~Smeadley Mycobacterium~phage~Iracema64 50.079494512015145
Mycobacterium~phage~SweetiePie Mycobacterium~phage~Iracema64 37.674623725205564
Mycobacterium~phage~Swirley Mycobacterium~phage~Iracema64 43.879794128953556
Mycobacterium~phage~Theia Mycobacterium~phage~Iracema64 41.23798790923889
Mycobacterium~phage~Tiffany Mycobacterium~phage~Iracema64 86.58043426911978
Mycobacterium~phage~Trike Mycobacterium~phage~Iracema64 111.26032863712538
Mycobacterium~phage~Trixie Mycobacterium~phage~Iracema64 35.475205431379784
Mycobacterium~phage~Turbido Mycobacterium~phage~Iracema64 37.78866373231815
Mycobacterium~phage~UnionJack Mycobacterium~phage~Iracema64 44.01962177984178
Mycobacterium~phage~VohminGhazi Mycobacterium~phage~Iracema64 29.723275732534315
Mycobacterium~phage~Wile Mycobacterium~phage~Iracema64 213.1656907010251
Mycobacterium~phage~Zaka Mycobacterium~phage~Iracema64 29.633142782887912
Mycobacterium~virus~Alma Mycobacterium~phage~Iracema64 42.70016268723594
Mycobacterium~virus~Billknuckles Mycobacterium~phage~Iracema64 4.069353513800029
Mycobacterium~virus~Bxb1 Mycobacterium~phage~Iracema64 2.1598408206445407
Mycobacterium~virus~Bxz2 Mycobacterium~phage~Iracema64 90.4631037338476
Mycobacterium~virus~Che12 Mycobacterium~phage~Iracema64 25.11917286418345
Mycobacterium~virus~D29 Mycobacterium~phage~Iracema64 29.361674861673027
Mycobacterium~virus~Kugel Mycobacterium~phage~Iracema64 3.759861505116576
Mycobacterium~virus~L5 Mycobacterium~phage~Iracema64 21.074596225000693
Mycobacterium~virus~Peaches Mycobacterium~phage~Iracema64 261.0469370233899
Mycobacterium~virus~Pukovnik Mycobacterium~phage~Iracema64 46.40810588273476
Rhodococcus~phage~CosmicSans Mycobacterium~phage~Iracema64 38.972744800813906
Rhodococcus~phage~RER2 Mycobacterium~phage~Iracema64 41.71666977094758
Rhodococcus~phage~RGL3 Mycobacterium~phage~Iracema64 47.31081057307984
Actinoplanes~phage~phiAsp2 Mycobacterium~phage~JAMaL 6.107335683999897
Mycobacterium~phage~39HC Mycobacterium~phage~JAMaL 128.28977582917824
Mycobacterium~phage~Adawi Mycobacterium~phage~JAMaL 271.84755624581294
Mycobacterium~phage~Akoma Mycobacterium~phage~JAMaL 61.28925025003078
Mycobacterium~phage~Apizium Mycobacterium~phage~JAMaL 105.83091911385138
Mycobacterium~phage~Badfish Mycobacterium~phage~JAMaL 105.29132479009346
Mycobacterium~phage~Baee Mycobacterium~phage~JAMaL 157.3182743850849
Mycobacterium~phage~Bane1 Mycobacterium~phage~JAMaL 261.38711435422454
Mycobacterium~phage~Bernardo Mycobacterium~phage~JAMaL 61.93804129761924
Mycobacterium~phage~BrownCNA Mycobacterium~phage~JAMaL 278.0273892774339
Mycobacterium~phage~Colbert Mycobacterium~phage~JAMaL 105.83091911385138
Mycobacterium~phage~Cooper Mycobacterium~phage~JAMaL 265.9253368388781
Mycobacterium~phage~Dori Mycobacterium~phage~JAMaL 36.62608504049443
Mycobacterium~phage~Eremos Mycobacterium~phage~JAMaL 106.10635786335916
Mycobacterium~phage~Gadjet Mycobacterium~phage~JAMaL 61.60979841709689
Mycobacterium~phage~Hosp Mycobacterium~phage~JAMaL 122.71106561713647
Mycobacterium~phage~JacAttac Mycobacterium~phage~JAMaL 105.29132479009346
Mycobacterium~phage~Jolie1 Mycobacterium~phage~JAMaL 122.3828552793169
Mycobacterium~phage~KayaCho Mycobacterium~phage~JAMaL 120.1017843522528
Mycobacterium~phage~Kikipoo Mycobacterium~phage~JAMaL 104.76608789555671
Mycobacterium~phage~Manad Mycobacterium~phage~JAMaL 105.55927688429804
Mycobacterium~phage~Newman Mycobacterium~phage~JAMaL 106.66907486308799
Mycobacterium~phage~Nigel Mycobacterium~phage~JAMaL 271.3781286597707
Mycobacterium~phage~OSmaximus Mycobacterium~phage~JAMaL 105.29132479009346
Mycobacterium~phage~Oline Mycobacterium~phage~JAMaL 102.46291162643875
Mycobacterium~phage~Orion Mycobacterium~phage~JAMaL 105.83091911385138
Mycobacterium~phage~Phaedrus Mycobacterium~phage~JAMaL 62.274361260112066
Mycobacterium~phage~Phelemich Mycobacterium~phage~JAMaL 168.68268016220577
Mycobacterium~phage~Phipps Mycobacterium~phage~JAMaL 102.99389485502759
Mycobacterium~phage~Phlyer Mycobacterium~phage~JAMaL 61.13174959358556
Mycobacterium~phage~Pipefish Mycobacterium~phage~JAMaL 67.10453781156745
Mycobacterium~phage~Pops Mycobacterium~phage~JAMaL 106.10635786335916
Mycobacterium~phage~Qyrzula Mycobacterium~phage~JAMaL 74.28147977305247
Mycobacterium~phage~Rosebush Mycobacterium~phage~JAMaL 81.01116181604951
Mycobacterium~phage~ShiVal Mycobacterium~phage~JAMaL 105.55927688429804
Mycobacterium~phage~Soto Mycobacterium~phage~JAMaL 103.26496333753576
Mycobacterium~phage~Stinger Mycobacterium~phage~JAMaL 270.17860715060743
Mycobacterium~phage~Suffolk Mycobacterium~phage~JAMaL 103.53989523082178
Mycobacterium~phage~Swish Mycobacterium~phage~JAMaL 101.94611882313743
Mycobacterium~phage~UncleHowie Mycobacterium~phage~JAMaL 103.26496333753576
Mycobacterium~phage~Vincenzo Mycobacterium~phage~JAMaL 239.12765689544514
Mycobacterium~phage~Vista Mycobacterium~phage~JAMaL 102.46291162643875
Mycobacterium~phage~Vortex Mycobacterium~phage~JAMaL 102.99389485502759
Mycobacterium~virus~Acadian Mycobacterium~phage~JAMaL 164.0668532629568
Rhodococcus~phage~ReqiPine5 Mycobacterium~phage~JAMaL 37.84882347691493
Tsukamurella~phage~TPA2 Mycobacterium~phage~JAMaL 60.44612260653167
Gordonia~phage~BritBrat Mycobacterium~phage~Jabbawokkie 3.087461973638617
Gordonia~phage~GAL1 Mycobacterium~phage~Jabbawokkie 1.794888288048912
Gordonia~phage~Lucky10 Mycobacterium~phage~Jabbawokkie 2.2156340056275328
Mycobacterium~phage~Ariel Mycobacterium~phage~Jabbawokkie 4.720158061667186
Mycobacterium~phage~Bipolar Mycobacterium~phage~Jabbawokkie 59.67807604317358
Mycobacterium~phage~Bobi Mycobacterium~phage~Jabbawokkie 62.17889136712221
Mycobacterium~phage~Brocalys Mycobacterium~phage~Jabbawokkie 45.533030082046885
Mycobacterium~phage~BuzzLyseyear Mycobacterium~phage~Jabbawokkie 59.07255013039103
Mycobacterium~phage~Cabrinians Mycobacterium~phage~Jabbawokkie 65.88190612735625
Mycobacterium~phage~CaptainTrips Mycobacterium~phage~Jabbawokkie 54.289823420944295
Mycobacterium~phage~Catdawg Mycobacterium~phage~Jabbawokkie 3.9736641623965925
Mycobacterium~phage~Cerasum Mycobacterium~phage~Jabbawokkie 57.65229504772925
Mycobacterium~phage~DS6A Mycobacterium~phage~Jabbawokkie 6.848233637635073
Mycobacterium~phage~Daenerys Mycobacterium~phage~Jabbawokkie 60.3116558047169
Mycobacterium~phage~Dante Mycobacterium~phage~Jabbawokkie 54.57636798715817
Mycobacterium~phage~Dylan Mycobacterium~phage~Jabbawokkie 2.4394835225487137
Mycobacterium~phage~Estave1 Mycobacterium~phage~Jabbawokkie 58.779546546558144
Mycobacterium~phage~Florinda Mycobacterium~phage~Jabbawokkie 74.03120492475672
Mycobacterium~phage~Gaia Mycobacterium~phage~Jabbawokkie 9.549502342282317
Mycobacterium~phage~Goku Mycobacterium~phage~Jabbawokkie 1.9305064281470772
Mycobacterium~phage~Hades Mycobacterium~phage~Jabbawokkie 65.70621461967822
Mycobacterium~phage~Hamulus Mycobacterium~phage~Jabbawokkie 65.191559518989
Mycobacterium~phage~Inventum Mycobacterium~phage~Jabbawokkie 60.3116558047169
Mycobacterium~phage~Job42 Mycobacterium~phage~Jabbawokkie 51.84764944274165
Mycobacterium~phage~Kimberlium Mycobacterium~phage~Jabbawokkie 79.01478605998481
Mycobacterium~phage~Llama Mycobacterium~phage~Jabbawokkie 61.55740559072721
Mycobacterium~phage~MiaZeal Mycobacterium~phage~Jabbawokkie 6.192877069651071
Mycobacterium~phage~Ovechkin Mycobacterium~phage~Jabbawokkie 49.288934647962115
Mycobacterium~phage~Phatniss Mycobacterium~phage~Jabbawokkie 71.38915628037884
Mycobacterium~phage~PopTart Mycobacterium~phage~Jabbawokkie 53.4621196003939
Mycobacterium~phage~Quico Mycobacterium~phage~Jabbawokkie 83.27994695492214
Mycobacterium~phage~Saal Mycobacterium~phage~Jabbawokkie 74.17989596425355
Mycobacterium~phage~Seagreen Mycobacterium~phage~Jabbawokkie 62.50021648066082
Mycobacterium~phage~SiSi Mycobacterium~phage~Jabbawokkie 71.7736058095475
Mycobacterium~phage~Sparkdehlily Mycobacterium~phage~Jabbawokkie 56.317781515990845
Mycobacterium~phage~Squirty Mycobacterium~phage~Jabbawokkie 44.746137473892624
Mycobacterium~phage~Taj Mycobacterium~phage~Jabbawokkie 59.07255013039103
Mycobacterium~phage~Tweety Mycobacterium~phage~Jabbawokkie 67.22474259322377
Mycobacterium~phage~Velveteen Mycobacterium~phage~Jabbawokkie 55.32204089557743
Mycobacterium~phage~WIVsmall Mycobacterium~phage~Jabbawokkie 47.456911618301966
Mycobacterium~phage~Wee Mycobacterium~phage~Jabbawokkie 62.02093385718208
Mycobacterium~phage~XFactor Mycobacterium~phage~Jabbawokkie 64.22695316267591
Mycobacterium~virus~Ardmore Mycobacterium~phage~Jabbawokkie 62.98988474202431
Mycobacterium~virus~Avani Mycobacterium~phage~Jabbawokkie 214.95628731404207
Mycobacterium~virus~Boomer Mycobacterium~phage~Jabbawokkie 84.71263527784106
Mycobacterium~virus~Che8 Mycobacterium~phage~Jabbawokkie 66.73235817938969
Mycobacterium~virus~Che9d Mycobacterium~phage~Jabbawokkie 165.1493799614892
Mycobacterium~virus~Corndog Mycobacterium~phage~Jabbawokkie 4.142350079644486
Mycobacterium~virus~Courthouse Mycobacterium~phage~Jabbawokkie 4.791013756574469
Mycobacterium~virus~Deadp Mycobacterium~phage~Jabbawokkie 65.02398592075431
Mycobacterium~virus~Drago Mycobacterium~phage~Jabbawokkie 88.04311364655081
Mycobacterium~virus~Firecracker Mycobacterium~phage~Jabbawokkie 3.9736641623965925
Mycobacterium~virus~Fruitloop Mycobacterium~phage~Jabbawokkie 47.274123240883156
Mycobacterium~virus~Gumbie Mycobacterium~phage~Jabbawokkie 68.08325559963274
Mycobacterium~virus~Llij Mycobacterium~phage~Jabbawokkie 80.04653116449344
Mycobacterium~virus~PMC Mycobacterium~phage~Jabbawokkie 68.08325559963274
Mycobacterium~virus~Pacc40 Mycobacterium~phage~Jabbawokkie 57.80922161155983
Mycobacterium~virus~Ramsey Mycobacterium~phage~Jabbawokkie 67.39254281725105
Mycobacterium~virus~SG4 Mycobacterium~phage~Jabbawokkie 67.90755887588163
Actinoplanes~phage~phiAsp2 Mycobacterium~phage~JacAttac 7.994222767122987
Corynebacterium~phage~BFK20 Mycobacterium~phage~JacAttac 1.0326035804744258
Gordonia~phage~Phinally Mycobacterium~phage~JacAttac 1.739474744139966
Mycobacterium~phage~39HC Mycobacterium~phage~JacAttac 89.62529607602401
Mycobacterium~phage~Adawi Mycobacterium~phage~JacAttac 108.40526578984387
Mycobacterium~phage~Akoma Mycobacterium~phage~JacAttac 57.953710989495114
Mycobacterium~phage~Apizium Mycobacterium~phage~JacAttac 300.0
Mycobacterium~phage~Badfish Mycobacterium~phage~JacAttac 300.0
Mycobacterium~phage~Baee Mycobacterium~phage~JacAttac 105.86216689654663
Mycobacterium~phage~Bane1 Mycobacterium~phage~JacAttac 103.3267905279992
Mycobacterium~phage~Bernardo Mycobacterium~phage~JacAttac 55.90842850765974
Mycobacterium~phage~BrownCNA Mycobacterium~phage~JacAttac 105.57467292618622
Mycobacterium~phage~Colbert Mycobacterium~phage~JacAttac 300.0
Mycobacterium~phage~Cooper Mycobacterium~phage~JacAttac 101.93174423280196
Mycobacterium~phage~Dori Mycobacterium~phage~JacAttac 43.73354533649954
Mycobacterium~phage~Eremos Mycobacterium~phage~JacAttac 300.0
Mycobacterium~phage~Gadjet Mycobacterium~phage~JacAttac 55.604894252125895
Mycobacterium~phage~Hosp Mycobacterium~phage~JacAttac 87.37331905020906
Mycobacterium~phage~JAMaL Mycobacterium~phage~JacAttac 105.29132479009346
Mycobacterium~phage~Jolie1 Mycobacterium~phage~JacAttac 87.13830813863349
Mycobacterium~phage~Jolie2 Mycobacterium~phage~JacAttac 2.6423194093002182
Mycobacterium~phage~KayaCho Mycobacterium~phage~JacAttac 90.83927839665664
Mycobacterium~phage~Kikipoo Mycobacterium~phage~JacAttac 300.0
Mycobacterium~phage~Manad Mycobacterium~phage~JacAttac 300.0
Mycobacterium~phage~Newman Mycobacterium~phage~JacAttac 300.0
Mycobacterium~phage~Nigel Mycobacterium~phage~JacAttac 106.45010890977429
Mycobacterium~phage~OSmaximus Mycobacterium~phage~JacAttac 300.0
Mycobacterium~phage~Oline Mycobacterium~phage~JacAttac 300.0
Mycobacterium~phage~Orion Mycobacterium~phage~JacAttac 300.0
Mycobacterium~phage~Phaedrus Mycobacterium~phage~JacAttac 56.21932014559652
Mycobacterium~phage~Phelemich Mycobacterium~phage~JacAttac 103.03957620976159
Mycobacterium~phage~Phipps Mycobacterium~phage~JacAttac 291.9617075045911
Mycobacterium~phage~Phlyer Mycobacterium~phage~JacAttac 57.80214652759012
Mycobacterium~phage~Pipefish Mycobacterium~phage~JacAttac 58.26213997618124
Mycobacterium~phage~Pops Mycobacterium~phage~JacAttac 300.0
Mycobacterium~phage~Qyrzula Mycobacterium~phage~JacAttac 62.027009731715715
Mycobacterium~phage~Rosebush Mycobacterium~phage~JacAttac 74.3668854917699
Mycobacterium~phage~ShiVal Mycobacterium~phage~JacAttac 300.0
Mycobacterium~phage~Soto Mycobacterium~phage~JacAttac 293.35524313182884
Mycobacterium~phage~Stinger Mycobacterium~phage~JacAttac 106.15393429371798
Mycobacterium~phage~Suffolk Mycobacterium~phage~JacAttac 294.8693083773148
Mycobacterium~phage~Swish Mycobacterium~phage~JacAttac 300.0
Mycobacterium~phage~UncleHowie Mycobacterium~phage~JacAttac 300.0
Mycobacterium~phage~Vincenzo Mycobacterium~phage~JacAttac 117.90084821096599
Mycobacterium~phage~Vista Mycobacterium~phage~JacAttac 300.0
Mycobacterium~phage~Vortex Mycobacterium~phage~JacAttac 300.0
Mycobacterium~virus~Acadian Mycobacterium~phage~JacAttac 102.47769984853736
Rhodococcus~phage~ReqiPine5 Mycobacterium~phage~JacAttac 37.420924701441535
Tsukamurella~phage~TPA2 Mycobacterium~phage~JacAttac 57.02689395738321
Mycobacterium~phage~Ariel Mycobacterium~phage~Job42 7.9016725077390815
Mycobacterium~phage~Bipolar Mycobacterium~phage~Job42 120.6030717428918
Mycobacterium~phage~Bobi Mycobacterium~phage~Job42 149.6070110012306
Mycobacterium~phage~Brocalys Mycobacterium~phage~Job42 117.38109748530837
Mycobacterium~phage~Butters Mycobacterium~phage~Job42 4.321183982846764
Mycobacterium~phage~BuzzLyseyear Mycobacterium~phage~Job42 221.0624640847809
Mycobacterium~phage~Cabrinians Mycobacterium~phage~Job42 158.87074360459147
Mycobacterium~phage~CaptainTrips Mycobacterium~phage~Job42 166.7931131497691
Mycobacterium~phage~Carcharodon Mycobacterium~phage~Job42 4.091259979202776
Mycobacterium~phage~Catdawg Mycobacterium~phage~Job42 3.9736641623965925
Mycobacterium~phage~Cerasum Mycobacterium~phage~Job42 144.75832701004833
Mycobacterium~phage~Charlie Mycobacterium~phage~Job42 6.230312860018755
Mycobacterium~phage~DS6A Mycobacterium~phage~Job42 12.84607200948011
Mycobacterium~phage~Daenerys Mycobacterium~phage~Job42 169.00035223704214
Mycobacterium~phage~Dante Mycobacterium~phage~Job42 167.65423898631602
Mycobacterium~phage~Dylan Mycobacterium~phage~Job42 2.4394835225487137
Mycobacterium~phage~Estave1 Mycobacterium~phage~Job42 144.49451582626892
Mycobacterium~phage~Florinda Mycobacterium~phage~Job42 133.18390448093
Mycobacterium~phage~Gaia Mycobacterium~phage~Job42 15.061347297922158
Mycobacterium~phage~Hades Mycobacterium~phage~Job42 151.5453563783524
Mycobacterium~phage~Hamulus Mycobacterium~phage~Job42 137.01611063447154
Mycobacterium~phage~Inventum Mycobacterium~phage~Job42 161.93271778882416
Mycobacterium~phage~Jabbawokkie Mycobacterium~phage~Job42 51.84764944274165
Mycobacterium~phage~Kimberlium Mycobacterium~phage~Job42 174.76811498207718
Mycobacterium~phage~Llama Mycobacterium~phage~Job42 141.5403057150729
Mycobacterium~phage~MiaZeal Mycobacterium~phage~Job42 4.633274223334911
Mycobacterium~phage~MichelleMyBell Mycobacterium~phage~Job42 4.135843981941101
Mycobacterium~phage~Minerva Mycobacterium~phage~Job42 13.16796229320159
Mycobacterium~phage~MosMoris Mycobacterium~phage~Job42 2.703833748341858
Mycobacterium~phage~Ovechkin Mycobacterium~phage~Job42 126.9564658443211
Mycobacterium~phage~Panchino Mycobacterium~phage~Job42 4.321183982846764
Mycobacterium~phage~Phatniss Mycobacterium~phage~Job42 148.53386609535187
Mycobacterium~phage~Phrann Mycobacterium~phage~Job42 4.2737548156900695
Mycobacterium~phage~PopTart Mycobacterium~phage~Job42 127.42727188222351
Mycobacterium~phage~Quico Mycobacterium~phage~Job42 161.31170837341207
Mycobacterium~phage~Redi Mycobacterium~phage~Job42 8.23598387556131
Mycobacterium~phage~Redno2 Mycobacterium~phage~Job42 1.9299590206616086
Mycobacterium~phage~Saal Mycobacterium~phage~Job42 145.1434193195429
Mycobacterium~phage~Sbash Mycobacterium~phage~Job42 5.260558016026139
Mycobacterium~phage~Seagreen Mycobacterium~phage~Job42 150.36454050999848
Mycobacterium~phage~SiSi Mycobacterium~phage~Job42 152.78462736542943
Mycobacterium~phage~Sparkdehlily Mycobacterium~phage~Job42 161.69794336244402
Mycobacterium~phage~Sparky Mycobacterium~phage~Job42 3.3167999977699614
Mycobacterium~phage~Squirty Mycobacterium~phage~Job42 91.19996782913445
Mycobacterium~phage~Taj Mycobacterium~phage~Job42 132.11495790086147
Mycobacterium~phage~Tweety Mycobacterium~phage~Job42 138.9322715427503
Mycobacterium~phage~Velveteen Mycobacterium~phage~Job42 155.82143729211757
Mycobacterium~phage~WIVsmall Mycobacterium~phage~Job42 112.24242482020054
Mycobacterium~phage~Wanda Mycobacterium~phage~Job42 13.112759668673583
Mycobacterium~phage~Wee Mycobacterium~phage~Job42 129.5314464864651
Mycobacterium~phage~XFactor Mycobacterium~phage~Job42 130.71950857159428
Mycobacterium~phage~Xeno Mycobacterium~phage~Job42 2.2540630804820188
Mycobacterium~virus~Ardmore Mycobacterium~phage~Job42 120.5435966109525
Mycobacterium~virus~Avani Mycobacterium~phage~Job42 64.85832477862127
Mycobacterium~virus~Babsiella Mycobacterium~phage~Job42 7.732898456735886
Mycobacterium~virus~Boomer Mycobacterium~phage~Job42 193.08375240254233
Mycobacterium~virus~Brujita Mycobacterium~phage~Job42 7.948388082730204
Mycobacterium~virus~Che8 Mycobacterium~phage~Job42 147.8067274876388
Mycobacterium~virus~Che9c Mycobacterium~phage~Job42 5.467593611049831
Mycobacterium~virus~Che9d Mycobacterium~phage~Job42 80.65505191591552
Mycobacterium~virus~Corndog Mycobacterium~phage~Job42 4.142350079644486
Mycobacterium~virus~Courthouse Mycobacterium~phage~Job42 4.791013756574469
Mycobacterium~virus~Deadp Mycobacterium~phage~Job42 126.9564658443211
Mycobacterium~virus~Drago Mycobacterium~phage~Job42 179.3316625698324
Mycobacterium~virus~Firecracker Mycobacterium~phage~Job42 3.9736641623965925
Mycobacterium~virus~Fruitloop Mycobacterium~phage~Job42 128.25370900428646
Mycobacterium~virus~Gumbie Mycobacterium~phage~Job42 161.07415693867165
Mycobacterium~virus~Llij Mycobacterium~phage~Job42 155.82143729211757
Mycobacterium~virus~Omega Mycobacterium~phage~Job42 8.074796610595914
Mycobacterium~virus~PMC Mycobacterium~phage~Job42 175.23279335569347
Mycobacterium~virus~Pacc40 Mycobacterium~phage~Job42 191.48036433521827
Mycobacterium~virus~Ramsey Mycobacterium~phage~Job42 218.29724844827982
Mycobacterium~virus~SG4 Mycobacterium~phage~Job42 130.49617410613524
Gordonia~phage~JSwag Mycobacterium~phage~Jobu08 22.816616029017833
Gordonia~phage~KatherineG Mycobacterium~phage~Jobu08 18.44076392874094
Gordonia~phage~Remus Mycobacterium~phage~Jobu08 23.042683124737607
Gordonia~phage~Rosalind Mycobacterium~phage~Jobu08 22.96649707520683
Gordonia~phage~Soups Mycobacterium~phage~Jobu08 22.96649707520683
Mycobacterium~phage~20ES Mycobacterium~phage~Jobu08 32.889593072183885
Mycobacterium~phage~40AC Mycobacterium~phage~Jobu08 28.52791085631298
Mycobacterium~phage~Adzzy Mycobacterium~phage~Jobu08 35.39875100338077
Mycobacterium~phage~AnnaL29 Mycobacterium~phage~Jobu08 37.94059473299426
Mycobacterium~phage~Anubis Mycobacterium~phage~Jobu08 245.10423299936875
Mycobacterium~phage~ArcherNM Mycobacterium~phage~Jobu08 38.518023074364706
Mycobacterium~phage~Artemis2UCLA Mycobacterium~phage~Jobu08 18.18164088550736
Mycobacterium~phage~BTCU-1 Mycobacterium~phage~Jobu08 141.15381562815523
Mycobacterium~phage~Bactobuster Mycobacterium~phage~Jobu08 23.941786424802554
Mycobacterium~phage~BellusTerra Mycobacterium~phage~Jobu08 93.6257511146501
Mycobacterium~phage~Blue7 Mycobacterium~phage~Jobu08 15.903292530924482
Mycobacterium~phage~CRB1 Mycobacterium~phage~Jobu08 30.6059014951545
Mycobacterium~phage~Catalina Mycobacterium~phage~Jobu08 34.88265807692919
Mycobacterium~phage~Chadwick Mycobacterium~phage~Jobu08 55.09460836329014
Mycobacterium~phage~Chy4 Mycobacterium~phage~Jobu08 38.24881172081048
Mycobacterium~phage~Chy5 Mycobacterium~phage~Jobu08 49.566686204891674
Mycobacterium~phage~CloudWang3 Mycobacterium~phage~Jobu08 18.11857227415475
Mycobacterium~phage~Conspiracy Mycobacterium~phage~Jobu08 47.14011622956986
Mycobacterium~phage~EagleEye Mycobacterium~phage~Jobu08 16.386990769390035
Mycobacterium~phage~Echild Mycobacterium~phage~Jobu08 30.043024283813043
Mycobacterium~phage~Equemioh13 Mycobacterium~phage~Jobu08 37.94059473299426
Mycobacterium~phage~EvilGenius Mycobacterium~phage~Jobu08 35.72321062565747
Mycobacterium~phage~First Mycobacterium~phage~Jobu08 32.99069698775716
Mycobacterium~phage~Fredward Mycobacterium~phage~Jobu08 50.16276173392591
Mycobacterium~phage~HINdeR Mycobacterium~phage~Jobu08 64.38065631292538
Mycobacterium~phage~Iracema64 Mycobacterium~phage~Jobu08 90.73457679060395
Mycobacterium~phage~Jovo Mycobacterium~phage~Jobu08 50.18658223819686
Mycobacterium~phage~Kampy Mycobacterium~phage~Jobu08 97.08210532832591
Mycobacterium~phage~LadyBird Mycobacterium~phage~Jobu08 32.889593072183885
Mycobacterium~phage~Larenn Mycobacterium~phage~Jobu08 33.30135439928301
Mycobacterium~phage~LittleCherry Mycobacterium~phage~Jobu08 52.47433963174832
Mycobacterium~phage~Loser Mycobacterium~phage~Jobu08 35.29314194455166
Mycobacterium~phage~Luchador Mycobacterium~phage~Jobu08 14.117058715506634
Mycobacterium~phage~MarQuardt Mycobacterium~phage~Jobu08 249.5656384474964
Mycobacterium~phage~Mulciber Mycobacterium~phage~Jobu08 27.79611140043387
Mycobacterium~phage~Nyxis Mycobacterium~phage~Jobu08 90.99756738361003
Mycobacterium~phage~Obama12 Mycobacterium~phage~Jobu08 93.6257511146501
Mycobacterium~phage~Phantastic Mycobacterium~phage~Jobu08 158.43067976584345
Mycobacterium~phage~Phlei Mycobacterium~phage~Jobu08 10.61568815319998
Mycobacterium~phage~Pioneer Mycobacterium~phage~Jobu08 32.59323368478238
Mycobacterium~phage~Piro94 Mycobacterium~phage~Jobu08 38.16734631542612
Mycobacterium~phage~RedRock Mycobacterium~phage~Jobu08 32.99069698775716
Mycobacterium~phage~RhynO Mycobacterium~phage~Jobu08 95.19357592424173
Mycobacterium~phage~SWU1 Mycobacterium~phage~Jobu08 40.75307086339032
Mycobacterium~phage~Serenity Mycobacterium~phage~Jobu08 48.28653591040779
Mycobacterium~phage~Severus Mycobacterium~phage~Jobu08 92.9638819752879
Mycobacterium~phage~Sheen Mycobacterium~phage~Jobu08 101.49370253651567
Mycobacterium~phage~Smeadley Mycobacterium~phage~Jobu08 55.99333553410065
Mycobacterium~phage~SweetiePie Mycobacterium~phage~Jobu08 38.05328990634486
Mycobacterium~phage~Swirley Mycobacterium~phage~Jobu08 49.71845256142563
Mycobacterium~phage~Theia Mycobacterium~phage~Jobu08 49.71845256142563
Mycobacterium~phage~Tiffany Mycobacterium~phage~Jobu08 250.56561587644651
Mycobacterium~phage~Trike Mycobacterium~phage~Jobu08 81.51409096250997
Mycobacterium~phage~Trixie Mycobacterium~phage~Jobu08 43.62729518493467
Mycobacterium~phage~Turbido Mycobacterium~phage~Jobu08 38.16734631542612
Mycobacterium~phage~UnionJack Mycobacterium~phage~Jobu08 52.63538807475872
Mycobacterium~phage~VohminGhazi Mycobacterium~phage~Jobu08 20.58085047467735
Mycobacterium~phage~Wile Mycobacterium~phage~Jobu08 82.15324833084738
Mycobacterium~phage~Zaka Mycobacterium~phage~Jobu08 16.020333500375084
Mycobacterium~virus~Alma Mycobacterium~phage~Jobu08 37.94059473299426
Mycobacterium~virus~Bxz2 Mycobacterium~phage~Jobu08 233.45335416754926
Mycobacterium~virus~Che12 Mycobacterium~phage~Jobu08 37.71916047015185
Mycobacterium~virus~D29 Mycobacterium~phage~Jobu08 40.06766752130169
Mycobacterium~virus~L5 Mycobacterium~phage~Jobu08 41.24843847113617
Mycobacterium~virus~Peaches Mycobacterium~phage~Jobu08 88.11677967899999
Mycobacterium~virus~Pukovnik Mycobacterium~phage~Jobu08 31.2105198251675
Rhodococcus~phage~CosmicSans Mycobacterium~phage~Jobu08 33.914429192535735
Rhodococcus~phage~RER2 Mycobacterium~phage~Jobu08 36.60462380073588
Rhodococcus~phage~RGL3 Mycobacterium~phage~Jobu08 39.33197687920672
Actinoplanes~phage~phiAsp2 Mycobacterium~phage~Jolie1 6.107335683999897
Mycobacterium~phage~39HC Mycobacterium~phage~Jolie1 284.9565265973078
Mycobacterium~phage~Adawi Mycobacterium~phage~Jolie1 119.130373752878
Mycobacterium~phage~Akoma Mycobacterium~phage~Jolie1 69.53268436223196
Mycobacterium~phage~Apizium Mycobacterium~phage~Jolie1 87.5871126001643
Mycobacterium~phage~Badfish Mycobacterium~phage~Jolie1 87.13830813863349
Mycobacterium~phage~Baee Mycobacterium~phage~Jolie1 116.52873795038246
Mycobacterium~phage~Bane1 Mycobacterium~phage~Jolie1 113.93597712495341
Mycobacterium~phage~Bernardo Mycobacterium~phage~Jolie1 70.2570995143191
Mycobacterium~phage~BrownCNA Mycobacterium~phage~Jolie1 119.44923855389513
Mycobacterium~phage~Colbert Mycobacterium~phage~Jolie1 87.5871126001643
Mycobacterium~phage~Cooper Mycobacterium~phage~Jolie1 125.32966937490819
Mycobacterium~phage~Dori Mycobacterium~phage~Jolie1 36.62608504049443
Mycobacterium~phage~Eremos Mycobacterium~phage~Jolie1 87.81594259510368
Mycobacterium~phage~Gadjet Mycobacterium~phage~Jolie1 69.89049680642147
Mycobacterium~phage~Hosp Mycobacterium~phage~Jolie1 300.0
Mycobacterium~phage~JAMaL Mycobacterium~phage~Jolie1 122.3828552793169
Mycobacterium~phage~JacAttac Mycobacterium~phage~Jolie1 87.13830813863349
Mycobacterium~phage~KayaCho Mycobacterium~phage~Jolie1 280.5192318768033
Mycobacterium~phage~Kikipoo Mycobacterium~phage~Jolie1 86.70080582803119
Mycobacterium~phage~Manad Mycobacterium~phage~Jolie1 87.36126047405679
Mycobacterium~phage~Newman Mycobacterium~phage~Jolie1 88.28286504133033
Mycobacterium~phage~Nigel Mycobacterium~phage~Jolie1 123.72692484489632
Mycobacterium~phage~OSmaximus Mycobacterium~phage~Jolie1 87.13830813863349
Mycobacterium~phage~Oline Mycobacterium~phage~Jolie1 84.41662736340615
Mycobacterium~phage~Orion Mycobacterium~phage~Jolie1 87.5871126001643
Mycobacterium~phage~Phaedrus Mycobacterium~phage~Jolie1 70.63294129608524
Mycobacterium~phage~Phelemich Mycobacterium~phage~Jolie1 123.38292759156293
Mycobacterium~phage~Phipps Mycobacterium~phage~Jolie1 84.85682088617374
Mycobacterium~phage~Phlyer Mycobacterium~phage~Jolie1 69.3569431678292
Mycobacterium~phage~Pipefish Mycobacterium~phage~Jolie1 75.53881955407773
Mycobacterium~phage~Pops Mycobacterium~phage~Jolie1 87.81594259510368
Mycobacterium~phage~Qyrzula Mycobacterium~phage~Jolie1 86.35152781113051
Mycobacterium~phage~Rosebush Mycobacterium~phage~Jolie1 86.99302977744466
Mycobacterium~phage~ShiVal Mycobacterium~phage~Jolie1 87.36126047405679
Mycobacterium~phage~Soto Mycobacterium~phage~Jolie1 85.08128069230678
Mycobacterium~phage~Stinger Mycobacterium~phage~Jolie1 123.38292759156293
Mycobacterium~phage~Suffolk Mycobacterium~phage~Jolie1 88.28286504133033
Mycobacterium~phage~Swish Mycobacterium~phage~Jolie1 83.98756898760759
Mycobacterium~phage~UncleHowie Mycobacterium~phage~Jolie1 85.08128069230678
Mycobacterium~phage~Vincenzo Mycobacterium~phage~Jolie1 115.90461707088788
Mycobacterium~phage~Vista Mycobacterium~phage~Jolie1 84.41662736340615
Mycobacterium~phage~Vortex Mycobacterium~phage~Jolie1 84.85682088617374
Mycobacterium~virus~Acadian Mycobacterium~phage~Jolie1 113.00613069845205
Rhodococcus~phage~ReqiPine5 Mycobacterium~phage~Jolie1 35.3115746717566
Tsukamurella~phage~TPA2 Mycobacterium~phage~Jolie1 60.44612260653167
Arthrobacter~phage~vB_ArS-ArV2 Mycobacterium~phage~Jolie2 1.618700735886022
Gordonia~phage~Lucky10 Mycobacterium~phage~Jolie2 3.6451197463533314
Mycobacterium~phage~32HC Mycobacterium~phage~Jolie2 3.094917359106483
Mycobacterium~phage~Angel Mycobacterium~phage~Jolie2 111.65637130720687
Mycobacterium~phage~Apizium Mycobacterium~phage~Jolie2 2.694698251827279
Mycobacterium~phage~Badfish Mycobacterium~phage~Jolie2 2.6423194093002182
Mycobacterium~phage~BarrelRoll Mycobacterium~phage~Jolie2 18.32600313844691
Mycobacterium~phage~Bipper Mycobacterium~phage~Jolie2 7.708021966779561
Mycobacterium~phage~Cambiare Mycobacterium~phage~Jolie2 128.3562807097161
Mycobacterium~phage~Cheetobro Mycobacterium~phage~Jolie2 20.958310133329192
Mycobacterium~phage~Colbert Mycobacterium~phage~Jolie2 2.694698251827279
Mycobacterium~phage~Enkosi Mycobacterium~phage~Jolie2 19.44315396621993
Mycobacterium~phage~Eremos Mycobacterium~phage~Jolie2 2.721296465139079
Mycobacterium~phage~FlagStaff Mycobacterium~phage~Jolie2 109.85259509457781
Mycobacterium~phage~Gaia Mycobacterium~phage~Jolie2 6.587777171203707
Mycobacterium~phage~Gengar Mycobacterium~phage~Jolie2 20.748945612279208
Mycobacterium~phage~Giles Mycobacterium~phage~Jolie2 5.516650397618098
Mycobacterium~phage~JacAttac Mycobacterium~phage~Jolie2 2.6423194093002182
Mycobacterium~phage~Keshu Mycobacterium~phage~Jolie2 17.95861378331868
Mycobacterium~phage~Kikipoo Mycobacterium~phage~Jolie2 2.5909945178473768
Mycobacterium~phage~Kratio Mycobacterium~phage~Jolie2 20.48065528481118
Mycobacterium~phage~Leo Mycobacterium~phage~Jolie2 112.63983465316124
Mycobacterium~phage~MOOREtheMARYer Mycobacterium~phage~Jolie2 120.4681606250147
Mycobacterium~phage~Manad Mycobacterium~phage~Jolie2 2.668374415961627
Mycobacterium~phage~Milly Mycobacterium~phage~Jolie2 18.389652970363358
Mycobacterium~phage~Muddy Mycobacterium~phage~Jolie2 3.6070487018114976
Mycobacterium~phage~Mufasa Mycobacterium~phage~Jolie2 18.389652970363358
Mycobacterium~phage~Murucutumbu Mycobacterium~phage~Jolie2 18.32600313844691
Mycobacterium~phage~Newman Mycobacterium~phage~Jolie2 2.7753390919365435
Mycobacterium~phage~OSmaximus Mycobacterium~phage~Jolie2 2.6423194093002182
Mycobacterium~phage~OkiRoe Mycobacterium~phage~Jolie2 20.68074416629156
Mycobacterium~phage~Oline Mycobacterium~phage~Jolie2 2.668374415961627
Mycobacterium~phage~Omnicron Mycobacterium~phage~Jolie2 18.32600313844691
Mycobacterium~phage~Orion Mycobacterium~phage~Jolie2 2.694698251827279
Mycobacterium~phage~Phipps Mycobacterium~phage~Jolie2 2.721296465139079
Mycobacterium~phage~Pops Mycobacterium~phage~Jolie2 2.721296465139079
Mycobacterium~phage~ShedlockHolmes Mycobacterium~phage~Jolie2 18.018192549679664
Mycobacterium~phage~ShiVal Mycobacterium~phage~Jolie2 2.668374415961627
Mycobacterium~phage~Sneeze Mycobacterium~phage~Jolie2 114.10549165874221
Mycobacterium~phage~Soto Mycobacterium~phage~Jolie2 2.7481747777058
Mycobacterium~phage~Suffolk Mycobacterium~phage~Jolie2 2.7753390919365435
Mycobacterium~phage~Swish Mycobacterium~phage~Jolie2 2.6165278503891622
Mycobacterium~phage~TM4 Mycobacterium~phage~Jolie2 18.719248507370988
Mycobacterium~phage~UncleHowie Mycobacterium~phage~Jolie2 2.7481747777058
Mycobacterium~phage~Validus Mycobacterium~phage~Jolie2 20.09938386534738
Mycobacterium~phage~Vista Mycobacterium~phage~Jolie2 2.668374415961627
Mycobacterium~phage~Vortex Mycobacterium~phage~Jolie2 2.721296465139079
Mycobacterium~phage~ZoeJ Mycobacterium~phage~Jolie2 18.519168931751818
Mycobacterium~phage~vB_MapS_FF47 Mycobacterium~phage~Jolie2 5.684617954529991
Mycobacterium~virus~Angelica Mycobacterium~phage~Jolie2 18.389652970363358
Mycobacterium~virus~Crimd Mycobacterium~phage~Jolie2 18.32600313844691
Mycobacterium~virus~Fionnbarth Mycobacterium~phage~Jolie2 20.817928266436596
Mycobacterium~virus~Halo Mycobacterium~phage~Jolie2 114.10549165874221
Mycobacterium~virus~Larva Mycobacterium~phage~Jolie2 20.613306461612346
Mycobacterium~virus~Liefie Mycobacterium~phage~Jolie2 111.65637130720687
Tsukamurella~phage~TPA4 Mycobacterium~phage~Jolie2 5.243616559572412
Gordonia~phage~JSwag Mycobacterium~phage~Jovo 20.59526277985282
Gordonia~phage~KatherineG Mycobacterium~phage~Jovo 18.518476631144555
Gordonia~phage~Remus Mycobacterium~phage~Jovo 20.805913909816258
Gordonia~phage~Rosalind Mycobacterium~phage~Jovo 20.734927589739193
Gordonia~phage~Soups Mycobacterium~phage~Jovo 20.734927589739193
Mycobacterium~phage~20ES Mycobacterium~phage~Jovo 18.652370549751957
Mycobacterium~phage~40AC Mycobacterium~phage~Jovo 23.774843306544735
Mycobacterium~phage~Adzzy Mycobacterium~phage~Jovo 25.663329167243926
Mycobacterium~phage~AnnaL29 Mycobacterium~phage~Jovo 20.950280607967624
Mycobacterium~phage~Anubis Mycobacterium~phage~Jovo 46.03706845613156
Mycobacterium~phage~ArcherNM Mycobacterium~phage~Jovo 23.691228824128462
Mycobacterium~phage~Artemis2UCLA Mycobacterium~phage~Jovo 25.177109141784374
Mycobacterium~phage~BTCU-1 Mycobacterium~phage~Jovo 38.371767095433405
Mycobacterium~phage~Bactobuster Mycobacterium~phage~Jovo 24.03197449985111
Mycobacterium~phage~BellusTerra Mycobacterium~phage~Jovo 46.85654149328544
Mycobacterium~phage~Bernal13 Mycobacterium~phage~Jovo 1.2244189390056635
Mycobacterium~phage~Blue7 Mycobacterium~phage~Jovo 27.474490117698583
Mycobacterium~phage~CRB1 Mycobacterium~phage~Jovo 18.789320016515585
Mycobacterium~phage~Catalina Mycobacterium~phage~Jovo 30.06230494076465
Mycobacterium~phage~Chadwick Mycobacterium~phage~Jovo 200.83028447125238
Mycobacterium~phage~Chy4 Mycobacterium~phage~Jovo 27.901297380035874
Mycobacterium~phage~Chy5 Mycobacterium~phage~Jovo 28.825192465404886
Mycobacterium~phage~CloudWang3 Mycobacterium~phage~Jovo 27.474490117698583
Mycobacterium~phage~Conspiracy Mycobacterium~phage~Jovo 260.8186339070516
Mycobacterium~phage~EagleEye Mycobacterium~phage~Jovo 35.62844725227937
Mycobacterium~phage~Echild Mycobacterium~phage~Jovo 18.38750533892404
Mycobacterium~phage~Equemioh13 Mycobacterium~phage~Jovo 20.950280607967624
Mycobacterium~phage~EvilGenius Mycobacterium~phage~Jovo 23.52699366891414
Mycobacterium~phage~First Mycobacterium~phage~Jovo 18.72045467872863
Mycobacterium~phage~Fredward Mycobacterium~phage~Jovo 115.94444510215409
Mycobacterium~phage~HINdeR Mycobacterium~phage~Jovo 39.52053504200889
Mycobacterium~phage~Iracema64 Mycobacterium~phage~Jovo 46.99942737881187
Mycobacterium~phage~Jobu08 Mycobacterium~phage~Jovo 50.18658223819686
Mycobacterium~phage~Kampy Mycobacterium~phage~Jovo 44.30511553986142
Mycobacterium~phage~LadyBird Mycobacterium~phage~Jovo 18.652370549751957
Mycobacterium~phage~Larenn Mycobacterium~phage~Jovo 21.249111254474514
Mycobacterium~phage~LittleCherry Mycobacterium~phage~Jovo 233.54015257611698
Mycobacterium~phage~Loser Mycobacterium~phage~Jovo 20.877692307924466
Mycobacterium~phage~Luchador Mycobacterium~phage~Jovo 20.950280607967624
Mycobacterium~phage~MarQuardt Mycobacterium~phage~Jovo 49.42743825611371
Mycobacterium~phage~Mulciber Mycobacterium~phage~Jovo 30.335814105063147
Mycobacterium~phage~Nyxis Mycobacterium~phage~Jovo 47.14424535824709
Mycobacterium~phage~Obama12 Mycobacterium~phage~Jovo 46.85654149328544
Mycobacterium~phage~Phantastic Mycobacterium~phage~Jovo 49.28162935395354
Mycobacterium~phage~Phlei Mycobacterium~phage~Jovo 22.15055663670296
Mycobacterium~phage~Pioneer Mycobacterium~phage~Jovo 30.243621742353067
Mycobacterium~phage~Piro94 Mycobacterium~phage~Jovo 21.097961286626397
Mycobacterium~phage~RedRock Mycobacterium~phage~Jovo 21.023697243537566
Mycobacterium~phage~RhynO Mycobacterium~phage~Jovo 58.03880932092584
Mycobacterium~phage~SWU1 Mycobacterium~phage~Jovo 23.446326074815232
Mycobacterium~phage~Serenity Mycobacterium~phage~Jovo 27.986801321060273
Mycobacterium~phage~Severus Mycobacterium~phage~Jovo 45.464510168953936
Mycobacterium~phage~Sheen Mycobacterium~phage~Jovo 53.13006323098607
Mycobacterium~phage~Smeadley Mycobacterium~phage~Jovo 120.12500464754864
Mycobacterium~phage~SweetiePie Mycobacterium~phage~Jovo 23.36659522112318
Mycobacterium~phage~Swirley Mycobacterium~phage~Jovo 214.78417327596537
Mycobacterium~phage~Theia Mycobacterium~phage~Jovo 210.29519857080817
Mycobacterium~phage~Tiffany Mycobacterium~phage~Jovo 49.57518166175535
Mycobacterium~phage~Trike Mycobacterium~phage~Jovo 48.0705320420498
Mycobacterium~phage~Trixie Mycobacterium~phage~Jovo 23.608620238911627
Mycobacterium~phage~Turbido Mycobacterium~phage~Jovo 21.097961286626397
Mycobacterium~phage~UnionJack Mycobacterium~phage~Jovo 193.64857124521305
Mycobacterium~phage~VohminGhazi Mycobacterium~phage~Jovo 27.72640073002997
Mycobacterium~phage~Wile Mycobacterium~phage~Jovo 52.96438633938515
Mycobacterium~phage~Zaka Mycobacterium~phage~Jovo 25.255928818529473
Mycobacterium~virus~Alma Mycobacterium~phage~Jovo 30.52338454234695
Mycobacterium~virus~Bxz2 Mycobacterium~phage~Jovo 52.80105394394847
Mycobacterium~virus~Che12 Mycobacterium~phage~Jovo 27.89902250239661
Mycobacterium~virus~D29 Mycobacterium~phage~Jovo 29.76574268119523
Mycobacterium~virus~Kugel Mycobacterium~phage~Jovo 2.0197797082854256
Mycobacterium~virus~L5 Mycobacterium~phage~Jovo 26.184275799104558
Mycobacterium~virus~Peaches Mycobacterium~phage~Jovo 44.5829387278702
Mycobacterium~virus~Pukovnik Mycobacterium~phage~Jovo 26.366529909067072
Rhodococcus~phage~CosmicSans Mycobacterium~phage~Jovo 36.72087909177025
Rhodococcus~phage~RER2 Mycobacterium~phage~Jovo 39.454970435651774
Rhodococcus~phage~RGL3 Mycobacterium~phage~Jovo 42.22564948007378
Gordonia~phage~JSwag Mycobacterium~phage~Kampy 29.633142782887912
Gordonia~phage~KatherineG Mycobacterium~phage~Kampy 25.11917286418345
Gordonia~phage~Remus Mycobacterium~phage~Kampy 25.11917286418345
Gordonia~phage~Rosalind Mycobacterium~phage~Kampy 25.037734670752364
Gordonia~phage~Soups Mycobacterium~phage~Kampy 25.037734670752364
Mycobacterium~phage~20ES Mycobacterium~phage~Kampy 27.67188903552076
Mycobacterium~phage~40AC Mycobacterium~phage~Kampy 40.84947258893776
Mycobacterium~phage~Adzzy Mycobacterium~phage~Kampy 30.094113788708864
Mycobacterium~phage~AnnaL29 Mycobacterium~phage~Kampy 37.56194495385555
Mycobacterium~phage~Anubis Mycobacterium~phage~Kampy 88.19882489972018
Mycobacterium~phage~ArcherNM Mycobacterium~phage~Kampy 38.13929128649747
Mycobacterium~phage~Artemis2UCLA Mycobacterium~phage~Kampy 29.543995279243088
Mycobacterium~phage~BTCU-1 Mycobacterium~phage~Kampy 87.90170130462292
Mycobacterium~phage~Bactobuster Mycobacterium~phage~Kampy 54.75553267359191
Mycobacterium~phage~BellusTerra Mycobacterium~phage~Kampy 268.13026635263475
Mycobacterium~phage~Blue7 Mycobacterium~phage~Kampy 31.87433913934213
Mycobacterium~phage~CRB1 Mycobacterium~phage~Kampy 27.852540708990443
Mycobacterium~phage~Catalina Mycobacterium~phage~Kampy 39.54306047722661
Mycobacterium~phage~Chadwick Mycobacterium~phage~Kampy 41.10677451411728
Mycobacterium~phage~Chy4 Mycobacterium~phage~Kampy 32.63295395250924
Mycobacterium~phage~Chy5 Mycobacterium~phage~Kampy 30.89057580795554
Mycobacterium~phage~CloudWang3 Mycobacterium~phage~Kampy 36.80874076513242
Mycobacterium~phage~Conspiracy Mycobacterium~phage~Kampy 41.370971271539396
Mycobacterium~phage~EagleEye Mycobacterium~phage~Kampy 30.18951974408341
Mycobacterium~phage~Echild Mycobacterium~phage~Kampy 32.15761070893024
Mycobacterium~phage~Equemioh13 Mycobacterium~phage~Kampy 32.55046104625572
Mycobacterium~phage~EvilGenius Mycobacterium~phage~Kampy 37.904098355351884
Mycobacterium~phage~First Mycobacterium~phage~Kampy 27.76168674551109
Mycobacterium~phage~Fredward Mycobacterium~phage~Kampy 47.04676006658747
Mycobacterium~phage~HINdeR Mycobacterium~phage~Kampy 103.86424575425453
Mycobacterium~phage~Iracema64 Mycobacterium~phage~Kampy 258.46402153724694
Mycobacterium~phage~Jobu08 Mycobacterium~phage~Kampy 97.08210532832591
Mycobacterium~phage~Jovo Mycobacterium~phage~Kampy 44.30511553986142
Mycobacterium~phage~LadyBird Mycobacterium~phage~Kampy 27.67188903552076
Mycobacterium~phage~Larenn Mycobacterium~phage~Kampy 38.02096222513136
Mycobacterium~phage~LittleCherry Mycobacterium~phage~Kampy 43.879794128953556
Mycobacterium~phage~Loser Mycobacterium~phage~Kampy 39.998359073013255
Mycobacterium~phage~Luchador Mycobacterium~phage~Kampy 30.094113788708864
Mycobacterium~phage~MarQuardt Mycobacterium~phage~Kampy 92.53233784696423
Mycobacterium~phage~Mulciber Mycobacterium~phage~Kampy 25.11917286418345
Mycobacterium~phage~Nyxis Mycobacterium~phage~Kampy 259.709505983433
Mycobacterium~phage~Obama12 Mycobacterium~phage~Kampy 262.6209204467052
Mycobacterium~phage~Phantastic Mycobacterium~phage~Kampy 114.80419211283134
Mycobacterium~phage~Phlei Mycobacterium~phage~Kampy 21.821062987273212
Mycobacterium~phage~Pioneer Mycobacterium~phage~Kampy 39.76808458282159
Mycobacterium~phage~Piro94 Mycobacterium~phage~Kampy 32.75384092185244
Mycobacterium~phage~RedRock Mycobacterium~phage~Kampy 35.1468544178951
Mycobacterium~phage~RhynO Mycobacterium~phage~Kampy 125.26136796114527
Mycobacterium~phage~SWU1 Mycobacterium~phage~Kampy 23.09262240273341
Mycobacterium~phage~Serenity Mycobacterium~phage~Kampy 27.583123316787958
Mycobacterium~phage~Severus Mycobacterium~phage~Kampy 147.402674238069
Mycobacterium~phage~Sheen Mycobacterium~phage~Kampy 103.86424575425453
Mycobacterium~phage~Smeadley Mycobacterium~phage~Kampy 47.429129675854114
Mycobacterium~phage~SweetiePie Mycobacterium~phage~Kampy 42.824750335719195
Mycobacterium~phage~Swirley Mycobacterium~phage~Kampy 41.23798790923889
Mycobacterium~phage~Theia Mycobacterium~phage~Kampy 38.62802826067134
Mycobacterium~phage~Tiffany Mycobacterium~phage~Kampy 92.7961221198275
Mycobacterium~phage~Trike Mycobacterium~phage~Kampy 107.73164060875627
Mycobacterium~phage~Trixie Mycobacterium~phage~Kampy 40.59871324136391
Mycobacterium~phage~Turbido Mycobacterium~phage~Kampy 42.950864508198194
Mycobacterium~phage~UnionJack Mycobacterium~phage~Kampy 41.370971271539396
Mycobacterium~phage~VohminGhazi Mycobacterium~phage~Kampy 32.15761070893024
Mycobacterium~phage~Wile Mycobacterium~phage~Kampy 204.37785490832334
Mycobacterium~phage~Zaka Mycobacterium~phage~Kampy 32.062144429135124
Mycobacterium~virus~Alma Mycobacterium~phage~Kampy 42.70016268723594
Mycobacterium~virus~Billknuckles Mycobacterium~phage~Kampy 4.069353513800029
Mycobacterium~virus~Bxb1 Mycobacterium~phage~Kampy 2.1598408206445407
Mycobacterium~virus~Bxz2 Mycobacterium~phage~Kampy 87.34259995624865
Mycobacterium~virus~Che12 Mycobacterium~phage~Kampy 29.906586789243743
Mycobacterium~virus~D29 Mycobacterium~phage~Kampy 34.45550183440808
Mycobacterium~virus~Kugel Mycobacterium~phage~Kampy 3.759861505116576
Mycobacterium~virus~L5 Mycobacterium~phage~Kampy 25.805646476766473
Mycobacterium~virus~Peaches Mycobacterium~phage~Kampy 255.6271073998236
Mycobacterium~virus~Pukovnik Mycobacterium~phage~Kampy 51.83234735926939
Rhodococcus~phage~CosmicSans Mycobacterium~phage~Kampy 36.265001926643734
Rhodococcus~phage~RER2 Mycobacterium~phage~Kampy 38.972744800813906
Rhodococcus~phage~RGL3 Mycobacterium~phage~Kampy 44.496190687648635
Actinoplanes~phage~phiAsp2 Mycobacterium~phage~KayaCho 6.218454234488125
Mycobacterium~phage~39HC Mycobacterium~phage~KayaCho 283.6693540614023
Mycobacterium~phage~Adawi Mycobacterium~phage~KayaCho 116.8479824392688
Mycobacterium~phage~Akoma Mycobacterium~phage~KayaCho 67.32051600016165
Mycobacterium~phage~Apizium Mycobacterium~phage~KayaCho 91.30260499047955
Mycobacterium~phage~Badfish Mycobacterium~phage~KayaCho 90.83927839665664
Mycobacterium~phage~Baee Mycobacterium~phage~KayaCho 114.22733103463851
Mycobacterium~phage~Bane1 Mycobacterium~phage~KayaCho 114.85195498428736
Mycobacterium~phage~Bernardo Mycobacterium~phage~KayaCho 68.01942262717832
Mycobacterium~phage~BrownCNA Mycobacterium~phage~KayaCho 120.42066597170816
Mycobacterium~phage~Colbert Mycobacterium~phage~KayaCho 91.30260499047955
Mycobacterium~phage~Cooper Mycobacterium~phage~KayaCho 126.35903078688035
Mycobacterium~phage~Dori Mycobacterium~phage~KayaCho 36.960066852870966
Mycobacterium~phage~Eremos Mycobacterium~phage~KayaCho 91.53888115751012
Mycobacterium~phage~Gadjet Mycobacterium~phage~KayaCho 67.66576210693697
Mycobacterium~phage~Hosp Mycobacterium~phage~KayaCho 287.1298251894891
Mycobacterium~phage~JAMaL Mycobacterium~phage~KayaCho 120.1017843522528
Mycobacterium~phage~JacAttac Mycobacterium~phage~KayaCho 90.83927839665664
Mycobacterium~phage~Jolie1 Mycobacterium~phage~KayaCho 280.5192318768033
Mycobacterium~phage~Kikipoo Mycobacterium~phage~KayaCho 90.38772106177697
Mycobacterium~phage~Manad Mycobacterium~phage~KayaCho 91.06943147133525
Mycobacterium~phage~Newman Mycobacterium~phage~KayaCho 92.02108787750781
Mycobacterium~phage~Nigel Mycobacterium~phage~KayaCho 121.40726974613754
Mycobacterium~phage~OSmaximus Mycobacterium~phage~KayaCho 90.83927839665664
Mycobacterium~phage~Oline Mycobacterium~phage~KayaCho 88.07609977453868
Mycobacterium~phage~Orion Mycobacterium~phage~KayaCho 91.30260499047955
Mycobacterium~phage~Phaedrus Mycobacterium~phage~KayaCho 68.38192323611965
Mycobacterium~phage~Phelemich Mycobacterium~phage~KayaCho 121.07324540625818
Mycobacterium~phage~Phipps Mycobacterium~phage~KayaCho 88.53081537972228
Mycobacterium~phage~Phlyer Mycobacterium~phage~KayaCho 67.15092371919704
Mycobacterium~phage~Pipefish Mycobacterium~phage~KayaCho 73.30526230063553
Mycobacterium~phage~Pops Mycobacterium~phage~KayaCho 91.53888115751012
Mycobacterium~phage~Qyrzula Mycobacterium~phage~KayaCho 83.93849627709204
Mycobacterium~phage~Rosebush Mycobacterium~phage~KayaCho 84.65799157855483
Mycobacterium~phage~ShiVal Mycobacterium~phage~KayaCho 91.06943147133525
Mycobacterium~phage~Soto Mycobacterium~phage~KayaCho 88.7627213330121
Mycobacterium~phage~Stinger Mycobacterium~phage~KayaCho 124.38305037657825
Mycobacterium~phage~Suffolk Mycobacterium~phage~KayaCho 92.02108787750781
Mycobacterium~phage~Swish Mycobacterium~phage~KayaCho 87.63298642434849
Mycobacterium~phage~UncleHowie Mycobacterium~phage~KayaCho 88.7627213330121
Mycobacterium~phage~Vincenzo Mycobacterium~phage~KayaCho 113.62128575423652
Mycobacterium~phage~Vista Mycobacterium~phage~KayaCho 88.07609977453868
Mycobacterium~phage~Vortex Mycobacterium~phage~KayaCho 88.53081537972228
Mycobacterium~virus~Acadian Mycobacterium~phage~KayaCho 110.71347476130128
Rhodococcus~phage~ReqiPine5 Mycobacterium~phage~KayaCho 35.62844725227937
Tsukamurella~phage~TPA2 Mycobacterium~phage~KayaCho 60.92746770090685
Mycobacterium~phage~Angel Mycobacterium~phage~Keshu 20.461550165623503
Mycobacterium~phage~BarrelRoll Mycobacterium~phage~Keshu 156.50851434739377
Mycobacterium~phage~Bipper Mycobacterium~phage~Keshu 5.720683562563095
Mycobacterium~phage~Cambiare Mycobacterium~phage~Keshu 17.476107922878935
Mycobacterium~phage~Cheetobro Mycobacterium~phage~Keshu 94.88422292010983
Mycobacterium~phage~DS6A Mycobacterium~phage~Keshu 7.042561012804794
Mycobacterium~phage~Enkosi Mycobacterium~phage~Keshu 142.8786700959284
Mycobacterium~phage~FlagStaff Mycobacterium~phage~Keshu 20.030557287001983
Mycobacterium~phage~Gaia Mycobacterium~phage~Keshu 4.6092516912780015
Mycobacterium~phage~Gengar Mycobacterium~phage~Keshu 103.2997142859642
Mycobacterium~phage~Giles Mycobacterium~phage~Keshu 2.089117847725464
Mycobacterium~phage~Jolie2 Mycobacterium~phage~Keshu 17.95861378331868
Mycobacterium~phage~Kratio Mycobacterium~phage~Keshu 96.09146666296135
Mycobacterium~phage~Leo Mycobacterium~phage~Keshu 20.689247985774838
Mycobacterium~phage~MOOREtheMARYer Mycobacterium~phage~Keshu 17.476107922878935
Mycobacterium~phage~Milly Mycobacterium~phage~Keshu 122.77120989085016
Mycobacterium~phage~Muddy Mycobacterium~phage~Keshu 2.3052501335155435
Mycobacterium~phage~Mufasa Mycobacterium~phage~Keshu 119.5069656228767
Mycobacterium~phage~Murucutumbu Mycobacterium~phage~Keshu 156.50851434739377
Mycobacterium~phage~OkiRoe Mycobacterium~phage~Keshu 99.92908132101404
Mycobacterium~phage~Omnicron Mycobacterium~phage~Keshu 97.13306122745361
Mycobacterium~phage~ShedlockHolmes Mycobacterium~phage~Keshu 286.5888394462817
Mycobacterium~phage~Sneeze Mycobacterium~phage~Keshu 20.135436664059746
Mycobacterium~phage~TM4 Mycobacterium~phage~Keshu 108.2702658740776
Mycobacterium~phage~Validus Mycobacterium~phage~Keshu 155.78876504450096
Mycobacterium~phage~ZoeJ Mycobacterium~phage~Keshu 123.47623811455004
Mycobacterium~phage~vB_MapS_FF47 Mycobacterium~phage~Keshu 4.153740507077985
Mycobacterium~virus~Angelica Mycobacterium~phage~Keshu 156.96750470196795
Mycobacterium~virus~Crimd Mycobacterium~phage~Keshu 156.50851434739377
Mycobacterium~virus~Fionnbarth Mycobacterium~phage~Keshu 94.34980011473812
Mycobacterium~virus~Halo Mycobacterium~phage~Keshu 20.135436664059746
Mycobacterium~virus~Larva Mycobacterium~phage~Keshu 93.5766782699121
Mycobacterium~virus~Liefie Mycobacterium~phage~Keshu 20.461550165623503
Tsukamurella~phage~TPA4 Mycobacterium~phage~Keshu 9.66756263030587
Actinoplanes~phage~phiAsp2 Mycobacterium~phage~Kikipoo 7.915892363373911
Gordonia~phage~Phinally Mycobacterium~phage~Kikipoo 1.688394088640007
Mycobacterium~phage~39HC Mycobacterium~phage~Kikipoo 89.17379458169195
Mycobacterium~phage~Adawi Mycobacterium~phage~Kikipoo 107.86450577779169
Mycobacterium~phage~Akoma Mycobacterium~phage~Kikipoo 57.64530415874598
Mycobacterium~phage~Apizium Mycobacterium~phage~Kikipoo 299.0606532381841
Mycobacterium~phage~Badfish Mycobacterium~phage~Kikipoo 300.0
Mycobacterium~phage~Baee Mycobacterium~phage~Kikipoo 105.33690761154027
Mycobacterium~phage~Bane1 Mycobacterium~phage~Kikipoo 102.81675977048243
Mycobacterium~phage~Bernardo Mycobacterium~phage~Kikipoo 55.61188685474373
Mycobacterium~phage~BrownCNA Mycobacterium~phage~Kikipoo 105.04942483642118
Mycobacterium~phage~Colbert Mycobacterium~phage~Kikipoo 300.0
Mycobacterium~phage~Cooper Mycobacterium~phage~Kikipoo 101.42176942648459
Mycobacterium~phage~Dori Mycobacterium~phage~Kikipoo 43.4941548049648
Mycobacterium~phage~Eremos Mycobacterium~phage~Kikipoo 300.0
Mycobacterium~phage~Gadjet Mycobacterium~phage~Kikipoo 55.30837473145151
Mycobacterium~phage~Hosp Mycobacterium~phage~Kikipoo 86.93580557772027
Mycobacterium~phage~JAMaL Mycobacterium~phage~Kikipoo 104.76608789555671
Mycobacterium~phage~JacAttac Mycobacterium~phage~Kikipoo 300.0
Mycobacterium~phage~Jolie1 Mycobacterium~phage~Kikipoo 86.70080582803119
Mycobacterium~phage~Jolie2 Mycobacterium~phage~Kikipoo 2.5909945178473768
Mycobacterium~phage~KayaCho Mycobacterium~phage~Kikipoo 90.38772106177697
Mycobacterium~phage~Manad Mycobacterium~phage~Kikipoo 297.6584314412643
Mycobacterium~phage~Newman Mycobacterium~phage~Kikipoo 298.30467441286766
Mycobacterium~phage~Nigel Mycobacterium~phage~Kikipoo 105.92482723485209
Mycobacterium~phage~OSmaximus Mycobacterium~phage~Kikipoo 300.0
Mycobacterium~phage~Oline Mycobacterium~phage~Kikipoo 292.3928539558461
Mycobacterium~phage~Orion Mycobacterium~phage~Kikipoo 300.0
Mycobacterium~phage~Phaedrus Mycobacterium~phage~Kikipoo 55.922756360668394
Mycobacterium~phage~Phelemich Mycobacterium~phage~Kikipoo 102.5295566421483
Mycobacterium~phage~Phipps Mycobacterium~phage~Kikipoo 289.78921466851335
Mycobacterium~phage~Phlyer Mycobacterium~phage~Kikipoo 57.49375077495748
Mycobacterium~phage~Pipefish Mycobacterium~phage~Kikipoo 57.953710989495114
Mycobacterium~phage~Pops Mycobacterium~phage~Kikipoo 300.0
Mycobacterium~phage~Qyrzula Mycobacterium~phage~Kikipoo 61.718348137205986
Mycobacterium~phage~Rosebush Mycobacterium~phage~Kikipoo 73.99619917758527
Mycobacterium~phage~ShiVal Mycobacterium~phage~Kikipoo 300.0
Mycobacterium~phage~Soto Mycobacterium~phage~Kikipoo 285.9262038423295
Mycobacterium~phage~Stinger Mycobacterium~phage~Kikipoo 105.62866381370976
Mycobacterium~phage~Suffolk Mycobacterium~phage~Kikipoo 292.6967929251594
Mycobacterium~phage~Swish Mycobacterium~phage~Kikipoo 300.0
Mycobacterium~phage~UncleHowie Mycobacterium~phage~Kikipoo 296.61452356718644
Mycobacterium~phage~Vincenzo Mycobacterium~phage~Kikipoo 117.31178373046592
Mycobacterium~phage~Vista Mycobacterium~phage~Kikipoo 300.0
Mycobacterium~phage~Vortex Mycobacterium~phage~Kikipoo 295.09605486230043
Mycobacterium~virus~Acadian Mycobacterium~phage~Kikipoo 101.96770266119522
Rhodococcus~phage~ReqiPine5 Mycobacterium~phage~Kikipoo 37.21403081063816
Tsukamurella~phage~TPA2 Mycobacterium~phage~Kikipoo 56.74185774157684
Mycobacterium~phage~Ariel Mycobacterium~phage~Kimberlium 7.95262201216208
Mycobacterium~phage~Bipolar Mycobacterium~phage~Kimberlium 108.45666880294144
Mycobacterium~phage~Bobi Mycobacterium~phage~Kimberlium 153.38191188742073
Mycobacterium~phage~Brocalys Mycobacterium~phage~Kimberlium 117.66578843106716
Mycobacterium~phage~Butters Mycobacterium~phage~Kimberlium 2.3979791925723353
Mycobacterium~phage~BuzzLyseyear Mycobacterium~phage~Kimberlium 191.09318827381577
Mycobacterium~phage~Cabrinians Mycobacterium~phage~Kimberlium 166.327076728366
Mycobacterium~phage~CaptainTrips Mycobacterium~phage~Kimberlium 143.28114357360272
Mycobacterium~phage~Carcharodon Mycobacterium~phage~Kimberlium 8.156561384127137
Mycobacterium~phage~Catdawg Mycobacterium~phage~Kimberlium 7.599602419831389
Mycobacterium~phage~Cerasum Mycobacterium~phage~Kimberlium 162.3450315535703
Mycobacterium~phage~Charlie Mycobacterium~phage~Kimberlium 4.256436104798516
Mycobacterium~phage~DS6A Mycobacterium~phage~Kimberlium 14.994567933398816
Mycobacterium~phage~Daenerys Mycobacterium~phage~Kimberlium 173.02374913790942
Mycobacterium~phage~Dante Mycobacterium~phage~Kimberlium 144.00047159964654
Mycobacterium~phage~Dylan Mycobacterium~phage~Kimberlium 2.468585159182898
Mycobacterium~phage~Estave1 Mycobacterium~phage~Kimberlium 116.07807436737664
Mycobacterium~phage~Florinda Mycobacterium~phage~Kimberlium 159.88254353944376
Mycobacterium~phage~Gaia Mycobacterium~phage~Kimberlium 13.246768900556365
Mycobacterium~phage~Hades Mycobacterium~phage~Kimberlium 165.87499859964794
Mycobacterium~phage~Hamulus Mycobacterium~phage~Kimberlium 157.5995468033871
Mycobacterium~phage~Inventum Mycobacterium~phage~Kimberlium 151.92698459979437
Mycobacterium~phage~Jabbawokkie Mycobacterium~phage~Kimberlium 79.01478605998481
Mycobacterium~phage~Job42 Mycobacterium~phage~Kimberlium 174.76811498207718
Mycobacterium~phage~Llama Mycobacterium~phage~Kimberlium 135.3674967555294
Mycobacterium~phage~MiaZeal Mycobacterium~phage~Kimberlium 4.675063517079521
Mycobacterium~phage~MichelleMyBell Mycobacterium~phage~Kimberlium 4.165199985014689
Mycobacterium~phage~Minerva Mycobacterium~phage~Kimberlium 15.014751437980195
Mycobacterium~phage~Ovechkin Mycobacterium~phage~Kimberlium 157.19772093624516
Mycobacterium~phage~Panchino Mycobacterium~phage~Kimberlium 4.350559950135813
Mycobacterium~phage~Phatniss Mycobacterium~phage~Kimberlium 184.49440481164865
Mycobacterium~phage~PopTart Mycobacterium~phage~Kimberlium 147.95424859073788
Mycobacterium~phage~Quico Mycobacterium~phage~Kimberlium 190.14698219945674
Mycobacterium~phage~Redi Mycobacterium~phage~Kimberlium 6.211061076407426
Mycobacterium~phage~Redno2 Mycobacterium~phage~Kimberlium 1.9629086084306477
Mycobacterium~phage~Saal Mycobacterium~phage~Kimberlium 162.78520488006086
Mycobacterium~phage~Sbash Mycobacterium~phage~Kimberlium 15.511154135443878
Mycobacterium~phage~Seagreen Mycobacterium~phage~Kimberlium 186.15709042817267
Mycobacterium~phage~SiSi Mycobacterium~phage~Kimberlium 174.48090273813256
Mycobacterium~phage~Sparkdehlily Mycobacterium~phage~Kimberlium 148.53830560467344
Mycobacterium~phage~Sparky Mycobacterium~phage~Kimberlium 3.3460512216830027
Mycobacterium~phage~Squirty Mycobacterium~phage~Kimberlium 100.38074158002289
Mycobacterium~phage~Taj Mycobacterium~phage~Kimberlium 135.688279789543
Mycobacterium~phage~Tweety Mycobacterium~phage~Kimberlium 152.62750455138632
Mycobacterium~phage~Velveteen Mycobacterium~phage~Kimberlium 149.30774853071517
Mycobacterium~phage~WIVsmall Mycobacterium~phage~Kimberlium 129.15301853854427
Mycobacterium~phage~Wanda Mycobacterium~phage~Kimberlium 18.60907345701891
Mycobacterium~phage~Wee Mycobacterium~phage~Kimberlium 142.92921402402897
Mycobacterium~phage~XFactor Mycobacterium~phage~Kimberlium 147.95424859073788
Mycobacterium~phage~Xeno Mycobacterium~phage~Kimberlium 2.279060813324402
Mycobacterium~virus~Ardmore Mycobacterium~phage~Kimberlium 144.5991944603241
Mycobacterium~virus~Avani Mycobacterium~phage~Kimberlium 99.13027818703118
Mycobacterium~virus~Babsiella Mycobacterium~phage~Kimberlium 7.771077958671893
Mycobacterium~virus~Boomer Mycobacterium~phage~Kimberlium 186.15709042817267
Mycobacterium~virus~Brujita Mycobacterium~phage~Kimberlium 7.986588135204982
Mycobacterium~virus~Che8 Mycobacterium~phage~Kimberlium 148.18829944940993
Mycobacterium~virus~Che9c Mycobacterium~phage~Kimberlium 11.567850904630937
Mycobacterium~virus~Che9d Mycobacterium~phage~Kimberlium 67.06831608805294
Mycobacterium~virus~Corndog Mycobacterium~phage~Kimberlium 5.967485705275544
Mycobacterium~virus~Deadp Mycobacterium~phage~Kimberlium 137.01611063447154
Mycobacterium~virus~Drago Mycobacterium~phage~Kimberlium 214.0456668478794
Mycobacterium~virus~Firecracker Mycobacterium~phage~Kimberlium 4.007135213738809
Mycobacterium~virus~Fruitloop Mycobacterium~phage~Kimberlium 141.75806051765335
Mycobacterium~virus~Gumbie Mycobacterium~phage~Kimberlium 197.9206865135655
Mycobacterium~virus~Llij Mycobacterium~phage~Kimberlium 181.31062159872866
Mycobacterium~virus~Omega Mycobacterium~phage~Kimberlium 8.125788286782306
Mycobacterium~virus~PMC Mycobacterium~phage~Kimberlium 172.09466587257884
Mycobacterium~virus~Pacc40 Mycobacterium~phage~Kimberlium 169.8987145890099
Mycobacterium~virus~Ramsey Mycobacterium~phage~Kimberlium 188.37057957457867
Mycobacterium~virus~SG4 Mycobacterium~phage~Kimberlium 137.3599112039992
Gordonia~phage~Terapin Mycobacterium~phage~Konstantine 20.01022879070826
Mycobacterium~phage~Barnyard Mycobacterium~phage~Konstantine 86.36759307571987
Mycobacterium~phage~Damien Mycobacterium~phage~Konstantine 265.47961422121926
Mycobacterium~phage~Gumball Mycobacterium~phage~Konstantine 27.76168674551109
Mycobacterium~phage~Hawkeye Mycobacterium~phage~Konstantine 31.039512821088213
Mycobacterium~phage~Oaker Mycobacterium~phage~Konstantine 271.8932406558166
Mycobacterium~phage~PBI1 Mycobacterium~phage~Konstantine 28.482691721007345
Mycobacterium~phage~PLot Mycobacterium~phage~Konstantine 27.663971881756307
Mycobacterium~phage~Papyrus Mycobacterium~phage~Konstantine 29.02267577350081
Mycobacterium~phage~Patience Mycobacterium~phage~Konstantine 86.36759307571987
Mycobacterium~phage~Predator Mycobacterium~phage~Konstantine 191.00644869599373
Mycobacterium~phage~Troll4 Mycobacterium~phage~Konstantine 25.74761176111166
Gordonia~phage~BetterKatz Mycobacterium~phage~Kratio 4.131001383754724
Mycobacterium~phage~Angel Mycobacterium~phage~Kratio 20.591352609022465
Mycobacterium~phage~BarrelRoll Mycobacterium~phage~Kratio 91.53888115751012
Mycobacterium~phage~Bipper Mycobacterium~phage~Kratio 5.800880953095958
Mycobacterium~phage~Cambiare Mycobacterium~phage~Kratio 22.35905630492743
Mycobacterium~phage~Cheetobro Mycobacterium~phage~Kratio 71.63181274262776
Mycobacterium~phage~DS6A Mycobacterium~phage~Kratio 7.123148710723339
Mycobacterium~phage~Enkosi Mycobacterium~phage~Kratio 92.94330312708452
Mycobacterium~phage~FlagStaff Mycobacterium~phage~Kratio 20.160317069722684
Mycobacterium~phage~Gaia Mycobacterium~phage~Kratio 3.0456911564907
Mycobacterium~phage~Gengar Mycobacterium~phage~Kratio 232.01126811233874
Mycobacterium~phage~Jolie2 Mycobacterium~phage~Kratio 20.48065528481118
Mycobacterium~phage~Keshu Mycobacterium~phage~Kratio 96.09146666296135
Mycobacterium~phage~Leo Mycobacterium~phage~Kratio 20.81907175930161
Mycobacterium~phage~MOOREtheMARYer Mycobacterium~phage~Kratio 17.59585445412517
Mycobacterium~phage~Milly Mycobacterium~phage~Kratio 85.78564419249777
Mycobacterium~phage~Muddy Mycobacterium~phage~Kratio 4.30307099851252
Mycobacterium~phage~Mufasa Mycobacterium~phage~Kratio 82.82146288425098
Mycobacterium~phage~Murucutumbu Mycobacterium~phage~Kratio 94.57284146147784
Mycobacterium~phage~OkiRoe Mycobacterium~phage~Kratio 226.89874492384354
Mycobacterium~phage~Omnicron Mycobacterium~phage~Kratio 214.99700668936077
Mycobacterium~phage~ShedlockHolmes Mycobacterium~phage~Kratio 96.3396058442952
Mycobacterium~phage~Sneeze Mycobacterium~phage~Kratio 20.265207111984246
Mycobacterium~phage~Sparky Mycobacterium~phage~Kratio 1.6993377883591902
Mycobacterium~phage~TM4 Mycobacterium~phage~Kratio 78.0870029547887
Mycobacterium~phage~Validus Mycobacterium~phage~Kratio 104.2293046987689
Mycobacterium~phage~ZoeJ Mycobacterium~phage~Kratio 86.26992750156896
Mycobacterium~phage~vB_MapS_FF47 Mycobacterium~phage~Kratio 6.216680607139504
Mycobacterium~virus~Angelica Mycobacterium~phage~Kratio 94.83424898210039
Mycobacterium~virus~Crimd Mycobacterium~phage~Kratio 91.53888115751012
Mycobacterium~virus~Fionnbarth Mycobacterium~phage~Kratio 71.22519309262671
Mycobacterium~virus~Halo Mycobacterium~phage~Kratio 20.265207111984246
Mycobacterium~virus~Larva Mycobacterium~phage~Kratio 262.12763708584646
Mycobacterium~virus~Liefie Mycobacterium~phage~Kratio 20.591352609022465
Tsukamurella~phage~TPA4 Mycobacterium~phage~Kratio 7.7062031136395985
Gordonia~phage~JSwag Mycobacterium~phage~LadyBird 56.68884048080202
Gordonia~phage~KatherineG Mycobacterium~phage~LadyBird 57.15249651337877
Gordonia~phage~Remus Mycobacterium~phage~LadyBird 62.61917027873678
Gordonia~phage~Rosalind Mycobacterium~phage~LadyBird 59.70963930994001
Gordonia~phage~Soups Mycobacterium~phage~LadyBird 56.996075423982994
Mycobacterium~phage~20ES Mycobacterium~phage~LadyBird 261.2210797285795
Mycobacterium~phage~40AC Mycobacterium~phage~LadyBird 153.733395214703
Mycobacterium~phage~Adzzy Mycobacterium~phage~LadyBird 123.7059010226934
Mycobacterium~phage~AnnaL29 Mycobacterium~phage~LadyBird 199.92117478922862
Mycobacterium~phage~Anubis Mycobacterium~phage~LadyBird 29.393361789812165
Mycobacterium~phage~ArcherNM Mycobacterium~phage~LadyBird 183.1975877485184
Mycobacterium~phage~Artemis2UCLA Mycobacterium~phage~LadyBird 108.99349292400832
Mycobacterium~phage~BTCU-1 Mycobacterium~phage~LadyBird 21.953438601590975
Mycobacterium~phage~Bactobuster Mycobacterium~phage~LadyBird 137.3109325516485
Mycobacterium~phage~BellusTerra Mycobacterium~phage~LadyBird 25.193198162430125
Mycobacterium~phage~Blue7 Mycobacterium~phage~LadyBird 105.59779189527036
Mycobacterium~phage~CRB1 Mycobacterium~phage~LadyBird 268.34968283581907
Mycobacterium~phage~Catalina Mycobacterium~phage~LadyBird 122.08868562984132
Mycobacterium~phage~Chadwick Mycobacterium~phage~LadyBird 18.347345529095897
Mycobacterium~phage~Chy4 Mycobacterium~phage~LadyBird 112.2661998959921
Mycobacterium~phage~Chy5 Mycobacterium~phage~LadyBird 126.57793082013283
Mycobacterium~phage~CloudWang3 Mycobacterium~phage~LadyBird 111.87052207145634
Mycobacterium~phage~Conspiracy Mycobacterium~phage~LadyBird 18.497918439192215
Mycobacterium~phage~EagleEye Mycobacterium~phage~LadyBird 120.74443327912134
Mycobacterium~phage~Echild Mycobacterium~phage~LadyBird 205.52793829915797
Mycobacterium~phage~Equemioh13 Mycobacterium~phage~LadyBird 191.99521456525733
Mycobacterium~phage~EvilGenius Mycobacterium~phage~LadyBird 210.04956049262702
Mycobacterium~phage~First Mycobacterium~phage~LadyBird 252.60890244325262
Mycobacterium~phage~Fredward Mycobacterium~phage~LadyBird 15.171085121840704
Mycobacterium~phage~HINdeR Mycobacterium~phage~LadyBird 23.28777963886579
Mycobacterium~phage~Iracema64 Mycobacterium~phage~LadyBird 27.67188903552076
Mycobacterium~phage~Jobu08 Mycobacterium~phage~LadyBird 32.889593072183885
Mycobacterium~phage~Jovo Mycobacterium~phage~LadyBird 18.652370549751957
Mycobacterium~phage~Kampy Mycobacterium~phage~LadyBird 27.67188903552076
Mycobacterium~phage~Larenn Mycobacterium~phage~LadyBird 178.76119619217104
Mycobacterium~phage~LittleCherry Mycobacterium~phage~LadyBird 18.4221592624269
Mycobacterium~phage~Loser Mycobacterium~phage~LadyBird 191.42355703790236
Mycobacterium~phage~Luchador Mycobacterium~phage~LadyBird 147.53456473122924
Mycobacterium~phage~MarQuardt Mycobacterium~phage~LadyBird 29.887673589919363
Mycobacterium~phage~Mulciber Mycobacterium~phage~LadyBird 133.02389059119184
Mycobacterium~phage~Nyxis Mycobacterium~phage~LadyBird 27.77085146313183
Mycobacterium~phage~Obama12 Mycobacterium~phage~LadyBird 25.193198162430125
Mycobacterium~phage~Phantastic Mycobacterium~phage~LadyBird 27.382395470859922
Mycobacterium~phage~Phlei Mycobacterium~phage~LadyBird 71.70695462707407
Mycobacterium~phage~Pioneer Mycobacterium~phage~LadyBird 116.22355655016531
Mycobacterium~phage~Piro94 Mycobacterium~phage~LadyBird 197.1552532755511
Mycobacterium~phage~RedRock Mycobacterium~phage~LadyBird 196.53939275265958
Mycobacterium~phage~RhynO Mycobacterium~phage~LadyBird 24.366399002967796
Mycobacterium~phage~SWU1 Mycobacterium~phage~LadyBird 127.72676725231973
Mycobacterium~phage~Serenity Mycobacterium~phage~LadyBird 133.38141810808867
Mycobacterium~phage~Severus Mycobacterium~phage~LadyBird 26.06256828831722
Mycobacterium~phage~Sheen Mycobacterium~phage~LadyBird 28.075588697640573
Mycobacterium~phage~Smeadley Mycobacterium~phage~LadyBird 19.724098459727763
Mycobacterium~phage~SweetiePie Mycobacterium~phage~LadyBird 200.54158854992284
Mycobacterium~phage~Swirley Mycobacterium~phage~LadyBird 16.183596966621145
Mycobacterium~phage~Theia Mycobacterium~phage~LadyBird 13.988219791962276
Mycobacterium~phage~Tiffany Mycobacterium~phage~LadyBird 29.990239784237456
Mycobacterium~phage~Trike Mycobacterium~phage~LadyBird 22.795860230080354
Mycobacterium~phage~Trixie Mycobacterium~phage~LadyBird 198.43195161467932
Mycobacterium~phage~Turbido Mycobacterium~phage~LadyBird 201.17675983977804
Mycobacterium~phage~UnionJack Mycobacterium~phage~LadyBird 18.497918439192215
Mycobacterium~phage~VohminGhazi Mycobacterium~phage~LadyBird 119.14929558422683
Mycobacterium~phage~Wile Mycobacterium~phage~LadyBird 23.197639968507016
Mycobacterium~phage~Zaka Mycobacterium~phage~LadyBird 106.13013018575192
Mycobacterium~virus~Alma Mycobacterium~phage~LadyBird 113.91742086238666
Mycobacterium~virus~Billknuckles Mycobacterium~phage~LadyBird 1.9298122380079805
Mycobacterium~virus~Bxz2 Mycobacterium~phage~LadyBird 27.87109942456316
Mycobacterium~virus~Che12 Mycobacterium~phage~LadyBird 129.66952989864578
Mycobacterium~virus~D29 Mycobacterium~phage~LadyBird 123.39920275471867
Mycobacterium~virus~L5 Mycobacterium~phage~LadyBird 136.0575684951406
Mycobacterium~virus~Peaches Mycobacterium~phage~LadyBird 25.471622347740944
Mycobacterium~virus~Pukovnik Mycobacterium~phage~LadyBird 151.0687709615285
Rhodococcus~phage~CosmicSans Mycobacterium~phage~LadyBird 15.53557216719074
Rhodococcus~phage~RER2 Mycobacterium~phage~LadyBird 15.53557216719074
Rhodococcus~phage~RGL3 Mycobacterium~phage~LadyBird 20.25725451109567
Mycobacterium~phage~Abrogate Mycobacterium~phage~Lamina13 203.179766684087
Mycobacterium~phage~Aeneas Mycobacterium~phage~Lamina13 202.11438084585808
Mycobacterium~phage~Alsfro Mycobacterium~phage~Lamina13 175.60694840217445
Mycobacterium~phage~Alvin Mycobacterium~phage~Lamina13 202.69588758999973
Mycobacterium~phage~Barriga Mycobacterium~phage~Lamina13 208.96312431738352
Mycobacterium~phage~CASbig Mycobacterium~phage~Lamina13 157.75300676463596
Mycobacterium~phage~DD5 Mycobacterium~phage~Lamina13 170.1258171860069
Mycobacterium~phage~Dreamboat Mycobacterium~phage~Lamina13 177.66624901721954
Mycobacterium~phage~Edtherson Mycobacterium~phage~Lamina13 224.36949890626232
Mycobacterium~phage~Gompeii16 Mycobacterium~phage~Lamina13 191.06049342911854
Mycobacterium~phage~Graduation Mycobacterium~phage~Lamina13 183.69048510247293
Mycobacterium~phage~HanShotFirst Mycobacterium~phage~Lamina13 199.09457420532192
Mycobacterium~phage~Makemake Mycobacterium~phage~Lamina13 182.04378354107894
Mycobacterium~phage~Nerujay Mycobacterium~phage~Lamina13 211.4715540326367
Mycobacterium~phage~Nhonho Mycobacterium~phage~Lamina13 193.02072509038118
Mycobacterium~phage~Papez Mycobacterium~phage~Lamina13 185.34330033261227
Mycobacterium~phage~Pari Mycobacterium~phage~Lamina13 187.10836369452122
Mycobacterium~phage~PattyP Mycobacterium~phage~Lamina13 198.43195161467932
Mycobacterium~phage~Pepe Mycobacterium~phage~Lamina13 174.54958841008488
Mycobacterium~phage~PhrostyMug Mycobacterium~phage~Lamina13 195.34877153374973
Mycobacterium~phage~Pinto Mycobacterium~phage~Lamina13 193.70978880936323
Mycobacterium~phage~RidgeCB Mycobacterium~phage~Lamina13 197.1552532755511
Mycobacterium~phage~Rufus Mycobacterium~phage~Lamina13 201.8275387656476
Mycobacterium~phage~Sarfire Mycobacterium~phage~Lamina13 206.12987987951627
Mycobacterium~phage~Seabiscuit Mycobacterium~phage~Lamina13 205.24286750957555
Mycobacterium~phage~Sheen Mycobacterium~phage~Lamina13 1.9921324061261183
Mycobacterium~phage~SkiPole Mycobacterium~phage~Lamina13 196.4694424838527
Mycobacterium~phage~Solon Mycobacterium~phage~Lamina13 215.52249303034662
Mycobacterium~phage~Tasp14 Mycobacterium~phage~Lamina13 254.1932046110684
Mycobacterium~phage~TheloniousMonk Mycobacterium~phage~Lamina13 187.72483034954908
Mycobacterium~phage~Trouble Mycobacterium~phage~Lamina13 221.99074416017115
Mycobacterium~phage~Turj99 Mycobacterium~phage~Lamina13 194.41871269439588
Mycobacterium~phage~U2 Mycobacterium~phage~Lamina13 173.8239191059547
Mycobacterium~phage~Violet Mycobacterium~phage~Lamina13 216.5140355907921
Mycobacterium~phage~Wheeler Mycobacterium~phage~Lamina13 191.99521456525733
Mycobacterium~virus~Bethlehem Mycobacterium~phage~Lamina13 189.67048648859372
Mycobacterium~virus~Billknuckles Mycobacterium~phage~Lamina13 182.3651293003441
Mycobacterium~virus~Bruns Mycobacterium~phage~Lamina13 203.9477626888704
Mycobacterium~virus~Bxb1 Mycobacterium~phage~Lamina13 186.3373219135001
Mycobacterium~virus~Doom Mycobacterium~phage~Lamina13 183.02071090880472
Mycobacterium~virus~Euphoria Mycobacterium~phage~Lamina13 217.72700708502506
Mycobacterium~virus~Jasper Mycobacterium~phage~Lamina13 166.42568775938568
Mycobacterium~virus~KBG Mycobacterium~phage~Lamina13 192.35023513476264
Mycobacterium~virus~Kugel Mycobacterium~phage~Lamina13 173.36851159676758
Mycobacterium~virus~Lockley Mycobacterium~phage~Lamina13 168.4713666409656
Mycobacterium~virus~Perseus Mycobacterium~phage~Lamina13 202.49486208725776
Gordonia~phage~JSwag Mycobacterium~phage~Larenn 44.12469321310298
Gordonia~phage~KatherineG Mycobacterium~phage~Larenn 47.10462877313822
Gordonia~phage~Remus Mycobacterium~phage~Larenn 49.73973080924707
Gordonia~phage~Rosalind Mycobacterium~phage~Larenn 46.97267963923587
Gordonia~phage~Soups Mycobacterium~phage~Larenn 46.97267963923587
Mycobacterium~phage~20ES Mycobacterium~phage~Larenn 190.43927473813895
Mycobacterium~phage~40AC Mycobacterium~phage~Larenn 134.08765340074478
Mycobacterium~phage~Adzzy Mycobacterium~phage~Larenn 125.09356566854463
Mycobacterium~phage~AnnaL29 Mycobacterium~phage~Larenn 174.9464196560106
Mycobacterium~phage~Anubis Mycobacterium~phage~Larenn 29.781719908248288
Mycobacterium~phage~ArcherNM Mycobacterium~phage~Larenn 158.6860735857519
Mycobacterium~phage~Artemis2UCLA Mycobacterium~phage~Larenn 97.7097999433082
Mycobacterium~phage~BTCU-1 Mycobacterium~phage~Larenn 22.25250495005455
Mycobacterium~phage~Bactobuster Mycobacterium~phage~Larenn 153.25157295672443
Mycobacterium~phage~BellusTerra Mycobacterium~phage~Larenn 35.35871157999337
Mycobacterium~phage~Blue7 Mycobacterium~phage~Larenn 97.46808294683579
Mycobacterium~phage~CRB1 Mycobacterium~phage~Larenn 172.16001824071657
Mycobacterium~phage~Catalina Mycobacterium~phage~Larenn 110.50054008463476
Mycobacterium~phage~Chadwick Mycobacterium~phage~Larenn 23.254873539650855
Mycobacterium~phage~Chy4 Mycobacterium~phage~Larenn 123.9070053106869
Mycobacterium~phage~Chy5 Mycobacterium~phage~Larenn 138.40036673228587
Mycobacterium~phage~CloudWang3 Mycobacterium~phage~Larenn 100.5498482021458
Mycobacterium~phage~Conspiracy Mycobacterium~phage~Larenn 21.082375062867346
Mycobacterium~phage~EagleEye Mycobacterium~phage~Larenn 105.81369682608374
Mycobacterium~phage~Echild Mycobacterium~phage~Larenn 208.27170470716717
Mycobacterium~phage~Equemioh13 Mycobacterium~phage~Larenn 214.971643170164
Mycobacterium~phage~EvilGenius Mycobacterium~phage~Larenn 208.57159299466187
Mycobacterium~phage~First Mycobacterium~phage~Larenn 191.00644869599373
Mycobacterium~phage~Fredward Mycobacterium~phage~Larenn 19.816565222106817
Mycobacterium~phage~HINdeR Mycobacterium~phage~Larenn 23.608620238911627
Mycobacterium~phage~Iracema64 Mycobacterium~phage~Larenn 32.96215705285714
Mycobacterium~phage~Jobu08 Mycobacterium~phage~Larenn 33.30135439928301
Mycobacterium~phage~Jovo Mycobacterium~phage~Larenn 21.249111254474514
Mycobacterium~phage~Kampy Mycobacterium~phage~Larenn 38.02096222513136
Mycobacterium~phage~LadyBird Mycobacterium~phage~Larenn 178.76119619217104
Mycobacterium~phage~LittleCherry Mycobacterium~phage~Larenn 21.00060071035589
Mycobacterium~phage~Loser Mycobacterium~phage~Larenn 166.95931898904442
Mycobacterium~phage~Luchador Mycobacterium~phage~Larenn 135.25970366856245
Mycobacterium~phage~MarQuardt Mycobacterium~phage~Larenn 30.276140305486226
Mycobacterium~phage~Mulciber Mycobacterium~phage~Larenn 124.43198671689517
Mycobacterium~phage~Nyxis Mycobacterium~phage~Larenn 33.07373901529902
Mycobacterium~phage~Obama12 Mycobacterium~phage~Larenn 35.35871157999337
Mycobacterium~phage~Phantastic Mycobacterium~phage~Larenn 27.747960295183415
Mycobacterium~phage~Phlei Mycobacterium~phage~Larenn 69.52068745609404
Mycobacterium~phage~Pioneer Mycobacterium~phage~Larenn 111.06408962694864
Mycobacterium~phage~Piro94 Mycobacterium~phage~Larenn 220.65963419549345
Mycobacterium~phage~RedRock Mycobacterium~phage~Larenn 167.90438298963798
Mycobacterium~phage~RhynO Mycobacterium~phage~Larenn 19.85857661065522
Mycobacterium~phage~SWU1 Mycobacterium~phage~Larenn 146.50657181124188
Mycobacterium~phage~Serenity Mycobacterium~phage~Larenn 148.82848489839049
Mycobacterium~phage~Severus Mycobacterium~phage~Larenn 28.867381459340873
Mycobacterium~phage~Sheen Mycobacterium~phage~Larenn 21.249111254474514
Mycobacterium~phage~Smeadley Mycobacterium~phage~Larenn 22.291465487958448
Mycobacterium~phage~SweetiePie Mycobacterium~phage~Larenn 228.68077791457694
Mycobacterium~phage~Swirley Mycobacterium~phage~Larenn 18.699191972145485
Mycobacterium~phage~Theia Mycobacterium~phage~Larenn 16.439165488743537
Mycobacterium~phage~Tiffany Mycobacterium~phage~Larenn 30.37872821876621
Mycobacterium~phage~Trike Mycobacterium~phage~Larenn 28.13478784899073
Mycobacterium~phage~Trixie Mycobacterium~phage~Larenn 177.0293989074142
Mycobacterium~phage~Turbido Mycobacterium~phage~Larenn 212.0992063870271
Mycobacterium~phage~UnionJack Mycobacterium~phage~Larenn 23.429467298533286
Mycobacterium~phage~VohminGhazi Mycobacterium~phage~Larenn 110.78033927816995
Mycobacterium~phage~Wile Mycobacterium~phage~Larenn 30.802502806023544
Mycobacterium~phage~Zaka Mycobacterium~phage~Larenn 94.88422292010983
Mycobacterium~virus~Alma Mycobacterium~phage~Larenn 105.53065286191682
Mycobacterium~virus~Billknuckles Mycobacterium~phage~Larenn 3.9310600258350563
Mycobacterium~virus~Bxz2 Mycobacterium~phage~Larenn 25.814712627676922
Mycobacterium~virus~Che12 Mycobacterium~phage~Larenn 131.14099038622078
Mycobacterium~virus~D29 Mycobacterium~phage~Larenn 138.92571726525733
Mycobacterium~virus~Kugel Mycobacterium~phage~Larenn 1.779170724282527
Mycobacterium~virus~L5 Mycobacterium~phage~Larenn 151.83489491305028
Mycobacterium~virus~Peaches Mycobacterium~phage~Larenn 30.694475388732858
Mycobacterium~virus~Pukovnik Mycobacterium~phage~Larenn 167.70009349771166
Rhodococcus~phage~CosmicSans Mycobacterium~phage~Larenn 15.770382624407961
Rhodococcus~phage~RER2 Mycobacterium~phage~Larenn 18.129686412487075
Rhodococcus~phage~RGL3 Mycobacterium~phage~Larenn 22.983536560214468
Arthrobacter~phage~vB_ArS-ArV2 Mycobacterium~phage~Leo 1.7292493581218347
Gordonia~phage~Lucky10 Mycobacterium~phage~Leo 3.7791088334831615
Mycobacterium~phage~32HC Mycobacterium~phage~Leo 3.2286717784158094
Mycobacterium~phage~Angel Mycobacterium~phage~Leo 175.06931236610154
Mycobacterium~phage~BarrelRoll Mycobacterium~phage~Leo 21.08742607594722
Mycobacterium~phage~Bipper Mycobacterium~phage~Leo 7.914102944524253
Mycobacterium~phage~Cambiare Mycobacterium~phage~Leo 95.62634651609622
Mycobacterium~phage~Cheetobro Mycobacterium~phage~Leo 21.296838587592845
Mycobacterium~phage~Enkosi Mycobacterium~phage~Leo 19.754441544588172
Mycobacterium~phage~FlagStaff Mycobacterium~phage~Leo 89.12716950351845
Mycobacterium~phage~Gaia Mycobacterium~phage~Leo 6.793179881456784
Mycobacterium~phage~Gengar Mycobacterium~phage~Leo 21.08742607594722
Mycobacterium~phage~Giles Mycobacterium~phage~Leo 3.523659263083231
Mycobacterium~phage~Jolie2 Mycobacterium~phage~Leo 112.63983465316124
Mycobacterium~phage~Keshu Mycobacterium~phage~Leo 20.689247985774838
Mycobacterium~phage~Kratio Mycobacterium~phage~Leo 20.81907175930161
Mycobacterium~phage~MOOREtheMARYer Mycobacterium~phage~Leo 92.03024988840644
Mycobacterium~phage~Milly Mycobacterium~phage~Leo 18.700701846812823
Mycobacterium~phage~Muddy Mycobacterium~phage~Leo 3.741023120698551
Mycobacterium~phage~Mufasa Mycobacterium~phage~Leo 18.700701846812823
Mycobacterium~phage~Murucutumbu Mycobacterium~phage~Leo 21.08742607594722
Mycobacterium~phage~OkiRoe Mycobacterium~phage~Leo 21.019208632827702
Mycobacterium~phage~Omnicron Mycobacterium~phage~Leo 18.637036100623504
Mycobacterium~phage~ShedlockHolmes Mycobacterium~phage~Leo 20.753810157560423
Mycobacterium~phage~Sneeze Mycobacterium~phage~Leo 162.65747086799658
Mycobacterium~phage~TM4 Mycobacterium~phage~Leo 19.030376953689995
Mycobacterium~phage~Validus Mycobacterium~phage~Leo 20.43770435262381
Mycobacterium~phage~ZoeJ Mycobacterium~phage~Leo 18.830249636367622
Mycobacterium~phage~vB_MapS_FF47 Mycobacterium~phage~Leo 5.842469468645056
Mycobacterium~virus~Angelica Mycobacterium~phage~Leo 21.15642472704443
Mycobacterium~virus~Crimd Mycobacterium~phage~Leo 21.08742607594722
Mycobacterium~virus~Fionnbarth Mycobacterium~phage~Leo 21.15642472704443
Mycobacterium~virus~Halo Mycobacterium~phage~Leo 172.37389799085682
Mycobacterium~virus~Larva Mycobacterium~phage~Leo 20.95175493092494
Mycobacterium~virus~Liefie Mycobacterium~phage~Leo 185.77931281803143
Tsukamurella~phage~TPA4 Mycobacterium~phage~Leo 3.291353526863632
Mycobacterium~phage~Archie Mycobacterium~phage~Lilac 15.424287894196183
Mycobacterium~phage~Ariel Mycobacterium~phage~Lilac 19.523223974701022
Mycobacterium~phage~Bruin Mycobacterium~phage~Lilac 300.0
Mycobacterium~phage~Contagion Mycobacterium~phage~Lilac 300.0
Mycobacterium~phage~Crossroads Mycobacterium~phage~Lilac 15.163535294230527
Mycobacterium~phage~DS6A Mycobacterium~phage~Lilac 2.2669969969638624
Mycobacterium~phage~DrDrey Mycobacterium~phage~Lilac 300.0
Mycobacterium~phage~Dumbo Mycobacterium~phage~Lilac 300.0
Mycobacterium~phage~Dusk Mycobacterium~phage~Lilac 300.0
Mycobacterium~phage~Gaia Mycobacterium~phage~Lilac 4.855054897229006
Mycobacterium~phage~Gardann Mycobacterium~phage~Lilac 15.531665635413706
Mycobacterium~phage~Goku Mycobacterium~phage~Lilac 300.0
Mycobacterium~phage~HufflyPuff Mycobacterium~phage~Lilac 300.0
Mycobacterium~phage~Lolly9 Mycobacterium~phage~Lilac 17.24562584251081
Mycobacterium~phage~MiaZeal Mycobacterium~phage~Lilac 19.343903734974305
Mycobacterium~phage~Mindy Mycobacterium~phage~Lilac 300.0
Mycobacterium~phage~Minerva Mycobacterium~phage~Lilac 18.023206269871736
Mycobacterium~phage~Murphy Mycobacterium~phage~Lilac 300.0
Mycobacterium~phage~Nala Mycobacterium~phage~Lilac 300.0
Mycobacterium~phage~NelitzaMV Mycobacterium~phage~Lilac 300.0
Mycobacterium~phage~PhatBacter Mycobacterium~phage~Lilac 300.0
Mycobacterium~phage~Phaux Mycobacterium~phage~Lilac 300.0
Mycobacterium~phage~Phrux Mycobacterium~phage~Lilac 300.0
Mycobacterium~phage~Quink Mycobacterium~phage~Lilac 300.0
Mycobacterium~phage~Redno2 Mycobacterium~phage~Lilac 18.274921051981767
Mycobacterium~phage~Snenia Mycobacterium~phage~Lilac 17.24562584251081
Mycobacterium~phage~Thibault Mycobacterium~phage~Lilac 10.269423777406224
Mycobacterium~phage~Toto Mycobacterium~phage~Lilac 300.0
Mycobacterium~phage~Wanda Mycobacterium~phage~Lilac 14.52970774989759
Mycobacterium~phage~Whirlwind Mycobacterium~phage~Lilac 17.358841494937995
Mycobacterium~phage~Wildcat Mycobacterium~phage~Lilac 7.352241950944792
Mycobacterium~virus~244 Mycobacterium~phage~Lilac 300.0
Mycobacterium~virus~Bron Mycobacterium~phage~Lilac 15.69621652330677
Mycobacterium~virus~CJW1 Mycobacterium~phage~Lilac 300.0
Mycobacterium~virus~Courthouse Mycobacterium~phage~Lilac 17.91772133535248
Mycobacterium~virus~Faith1 Mycobacterium~phage~Lilac 13.47578404538628
Mycobacterium~virus~Kostya Mycobacterium~phage~Lilac 300.0
Mycobacterium~virus~Omega Mycobacterium~phage~Lilac 21.604808805594637
Mycobacterium~virus~Porky Mycobacterium~phage~Lilac 300.0
Mycobacterium~virus~Rumpelstiltskin Mycobacterium~phage~Lilac 16.463037919761106
Mycobacterium~phage~Alice Mycobacterium~phage~LinStu 300.0
Mycobacterium~phage~ArcherS7 Mycobacterium~phage~LinStu 300.0
Mycobacterium~phage~Astraea Mycobacterium~phage~LinStu 300.0
Mycobacterium~phage~Breeniome Mycobacterium~phage~LinStu 300.0
Mycobacterium~phage~Bxz1 Mycobacterium~phage~LinStu 300.0
Mycobacterium~phage~Cali Mycobacterium~phage~LinStu 300.0
Mycobacterium~phage~Catera Mycobacterium~phage~LinStu 300.0
Mycobacterium~phage~Dandelion Mycobacterium~phage~LinStu 300.0
Mycobacterium~phage~ET08 Mycobacterium~phage~LinStu 300.0
Mycobacterium~phage~Gizmo Mycobacterium~phage~LinStu 300.0
Mycobacterium~phage~HyRo Mycobacterium~phage~LinStu 300.0
Mycobacterium~phage~MoMoMixon Mycobacterium~phage~LinStu 300.0
Mycobacterium~phage~Myrna Mycobacterium~phage~LinStu 148.91796968167986
Mycobacterium~phage~Nappy Mycobacterium~phage~LinStu 300.0
Mycobacterium~phage~Pleione Mycobacterium~phage~LinStu 300.0
Mycobacterium~phage~Rizal Mycobacterium~phage~LinStu 300.0
Mycobacterium~phage~ScottMcG Mycobacterium~phage~LinStu 300.0
Mycobacterium~phage~Spud Mycobacterium~phage~LinStu 300.0
Mycobacterium~phage~Tonenili Mycobacterium~phage~LinStu 300.0
Rhodococcus~phage~E3 Mycobacterium~phage~LinStu 84.90781907527703
Gordonia~phage~JSwag Mycobacterium~phage~LittleCherry 20.3468968778123
Gordonia~phage~KatherineG Mycobacterium~phage~LittleCherry 18.28829734083357
Gordonia~phage~Remus Mycobacterium~phage~LittleCherry 20.55749979290348
Gordonia~phage~Rosalind Mycobacterium~phage~LittleCherry 20.486529544319186
Gordonia~phage~Soups Mycobacterium~phage~LittleCherry 20.486529544319186
Mycobacterium~phage~20ES Mycobacterium~phage~LittleCherry 18.4221592624269
Mycobacterium~phage~40AC Mycobacterium~phage~LittleCherry 23.507805850974574
Mycobacterium~phage~Adzzy Mycobacterium~phage~LittleCherry 25.377627418086572
Mycobacterium~phage~AnnaL29 Mycobacterium~phage~LittleCherry 20.70183434831199
Mycobacterium~phage~Anubis Mycobacterium~phage~LittleCherry 48.248795875853645
Mycobacterium~phage~ArcherNM Mycobacterium~phage~LittleCherry 23.424207503379527
Mycobacterium~phage~Artemis2UCLA Mycobacterium~phage~LittleCherry 24.89150454885062
Mycobacterium~phage~BTCU-1 Mycobacterium~phage~LittleCherry 38.00781847289195
Mycobacterium~phage~Bactobuster Mycobacterium~phage~LittleCherry 23.764888640243885
Mycobacterium~phage~BellusTerra Mycobacterium~phage~LittleCherry 46.41003248091525
Mycobacterium~phage~Bernal13 Mycobacterium~phage~LittleCherry 1.1471555969467664
Mycobacterium~phage~Blue7 Mycobacterium~phage~LittleCherry 29.56098953437139
Mycobacterium~phage~CRB1 Mycobacterium~phage~LittleCherry 18.55907673241275
Mycobacterium~phage~Catalina Mycobacterium~phage~LittleCherry 29.73833125716077
Mycobacterium~phage~Chadwick Mycobacterium~phage~LittleCherry 194.44585475837536
Mycobacterium~phage~Chy4 Mycobacterium~phage~LittleCherry 27.615223236691396
Mycobacterium~phage~Chy5 Mycobacterium~phage~LittleCherry 28.520325288876972
Mycobacterium~phage~CloudWang3 Mycobacterium~phage~LittleCherry 27.16986658890512
Mycobacterium~phage~Conspiracy Mycobacterium~phage~LittleCherry 231.53368047729484
Mycobacterium~phage~EagleEye Mycobacterium~phage~LittleCherry 37.79916348124345
Mycobacterium~phage~Echild Mycobacterium~phage~LittleCherry 18.157358046063834
Mycobacterium~phage~Equemioh13 Mycobacterium~phage~LittleCherry 20.70183434831199
Mycobacterium~phage~EvilGenius Mycobacterium~phage~LittleCherry 23.26000461819578
Mycobacterium~phage~First Mycobacterium~phage~LittleCherry 18.4902273929412
Mycobacterium~phage~Fredward Mycobacterium~phage~LittleCherry 111.60674257269488
Mycobacterium~phage~HINdeR Mycobacterium~phage~LittleCherry 39.136548797530295
Mycobacterium~phage~Iracema64 Mycobacterium~phage~LittleCherry 46.55290187908356
Mycobacterium~phage~Jobu08 Mycobacterium~phage~LittleCherry 52.47433963174832
Mycobacterium~phage~Jovo Mycobacterium~phage~LittleCherry 233.54015257611698
Mycobacterium~phage~Kampy Mycobacterium~phage~LittleCherry 43.879794128953556
Mycobacterium~phage~LadyBird Mycobacterium~phage~LittleCherry 18.4221592624269
Mycobacterium~phage~Larenn Mycobacterium~phage~LittleCherry 21.00060071035589
Mycobacterium~phage~Loser Mycobacterium~phage~LittleCherry 20.629262119633122
Mycobacterium~phage~Luchador Mycobacterium~phage~LittleCherry 20.70183434831199
Mycobacterium~phage~MarQuardt Mycobacterium~phage~LittleCherry 51.679925005255924
Mycobacterium~phage~Mulciber Mycobacterium~phage~LittleCherry 32.46333798853918
Mycobacterium~phage~Nyxis Mycobacterium~phage~LittleCherry 46.69770337140938
Mycobacterium~phage~Obama12 Mycobacterium~phage~LittleCherry 46.41003248091525
Mycobacterium~phage~Phantastic Mycobacterium~phage~LittleCherry 48.813598747461214
Mycobacterium~phage~Phlei Mycobacterium~phage~LittleCherry 21.901869317732736
Mycobacterium~phage~Pioneer Mycobacterium~phage~LittleCherry 29.919615479738372
Mycobacterium~phage~Piro94 Mycobacterium~phage~LittleCherry 20.849482884636018
Mycobacterium~phage~RedRock Mycobacterium~phage~LittleCherry 20.77523491268247
Mycobacterium~phage~RhynO Mycobacterium~phage~LittleCherry 57.52627224659856
Mycobacterium~phage~SWU1 Mycobacterium~phage~LittleCherry 23.179353159357134
Mycobacterium~phage~Serenity Mycobacterium~phage~LittleCherry 27.68208032986713
Mycobacterium~phage~Severus Mycobacterium~phage~LittleCherry 45.03905707751596
Mycobacterium~phage~Sheen Mycobacterium~phage~LittleCherry 49.87668385320651
Mycobacterium~phage~Smeadley Mycobacterium~phage~LittleCherry 118.99098054269653
Mycobacterium~phage~SweetiePie Mycobacterium~phage~LittleCherry 23.099638440954575
Mycobacterium~phage~Swirley Mycobacterium~phage~LittleCherry 240.23732991483598
Mycobacterium~phage~Theia Mycobacterium~phage~LittleCherry 221.3062076435034
Mycobacterium~phage~Tiffany Mycobacterium~phage~LittleCherry 51.834496371616545
Mycobacterium~phage~Trike Mycobacterium~phage~LittleCherry 47.64483207848722
Mycobacterium~phage~Trixie Mycobacterium~phage~LittleCherry 23.34161505311309
Mycobacterium~phage~Turbido Mycobacterium~phage~LittleCherry 20.849482884636018
Mycobacterium~phage~UnionJack Mycobacterium~phage~LittleCherry 191.6099136548328
Mycobacterium~phage~VohminGhazi Mycobacterium~phage~LittleCherry 27.42172846949924
Mycobacterium~phage~Wile Mycobacterium~phage~LittleCherry 52.47433963174832
Mycobacterium~phage~Zaka Mycobacterium~phage~LittleCherry 27.336858712824462
Mycobacterium~virus~Alma Mycobacterium~phage~LittleCherry 30.199329412155702
Mycobacterium~virus~Billknuckles Mycobacterium~phage~LittleCherry 2.19011842734207
Mycobacterium~virus~Bxz2 Mycobacterium~phage~LittleCherry 55.08988035673661
Mycobacterium~virus~Che12 Mycobacterium~phage~LittleCherry 27.594317754621468
Mycobacterium~virus~D29 Mycobacterium~phage~LittleCherry 29.460729329691294
Mycobacterium~virus~Kugel Mycobacterium~phage~LittleCherry 1.9268507136342725
Mycobacterium~virus~L5 Mycobacterium~phage~LittleCherry 25.898476897685487
Mycobacterium~virus~Peaches Mycobacterium~phage~LittleCherry 44.157584395788234
Mycobacterium~virus~Pukovnik Mycobacterium~phage~LittleCherry 26.08069862454808
Rhodococcus~phage~CosmicSans Mycobacterium~phage~LittleCherry 36.37672539964181
Rhodococcus~phage~RER2 Mycobacterium~phage~LittleCherry 39.09090726660631
Rhodococcus~phage~RGL3 Mycobacterium~phage~LittleCherry 41.841368059099366
Gordonia~phage~BritBrat Mycobacterium~phage~Llama 1.2039882931308368
Gordonia~phage~GAL1 Mycobacterium~phage~Llama 3.498244612138868
Mycobacterium~phage~Bipolar Mycobacterium~phage~Llama 141.5403057150729
Mycobacterium~phage~Bobi Mycobacterium~phage~Llama 118.86119128669657
Mycobacterium~phage~Brocalys Mycobacterium~phage~Llama 132.09358125664318
Mycobacterium~phage~Butters Mycobacterium~phage~Llama 2.251465880372261
Mycobacterium~phage~BuzzLyseyear Mycobacterium~phage~Llama 143.40170156414516
Mycobacterium~phage~Cabrinians Mycobacterium~phage~Llama 181.72464408274627
Mycobacterium~phage~CaptainTrips Mycobacterium~phage~Llama 175.20759927810784
Mycobacterium~phage~Carcharodon Mycobacterium~phage~Llama 7.9327723854751016
Mycobacterium~phage~Catdawg Mycobacterium~phage~Llama 14.998236660940659
Mycobacterium~phage~Cerasum Mycobacterium~phage~Llama 104.95148589290513
Mycobacterium~phage~Charlie Mycobacterium~phage~Llama 4.084435964362506
Mycobacterium~phage~DS6A Mycobacterium~phage~Llama 6.663327922500284
Mycobacterium~phage~Daenerys Mycobacterium~phage~Llama 188.52805071659586
Mycobacterium~phage~Dante Mycobacterium~phage~Llama 176.1373226668392
Mycobacterium~phage~Dylan Mycobacterium~phage~Llama 7.601133168532594
Mycobacterium~phage~Estave1 Mycobacterium~phage~Llama 166.09937550574492
Mycobacterium~phage~Florinda Mycobacterium~phage~Llama 160.78610267490475
Mycobacterium~phage~Gaia Mycobacterium~phage~Llama 16.631527799426603
Mycobacterium~phage~Hades Mycobacterium~phage~Llama 174.00962124955828
Mycobacterium~phage~Hamulus Mycobacterium~phage~Llama 162.12093589559296
Mycobacterium~phage~Inventum Mycobacterium~phage~Llama 174.00962124955828
Mycobacterium~phage~Jabbawokkie Mycobacterium~phage~Llama 61.55740559072721
Mycobacterium~phage~Job42 Mycobacterium~phage~Llama 141.5403057150729
Mycobacterium~phage~Kimberlium Mycobacterium~phage~Llama 135.3674967555294
Mycobacterium~phage~MiaZeal Mycobacterium~phage~Llama 1.501267448818953
Mycobacterium~phage~MichelleMyBell Mycobacterium~phage~Llama 5.9610994605776755
Mycobacterium~phage~Minerva Mycobacterium~phage~Llama 6.201754261160057
Mycobacterium~phage~Ovechkin Mycobacterium~phage~Llama 158.27331207438456
Mycobacterium~phage~Panchino Mycobacterium~phage~Llama 4.178499917149034
Mycobacterium~phage~Phatniss Mycobacterium~phage~Llama 185.38348418473274
Mycobacterium~phage~PopTart Mycobacterium~phage~Llama 170.36640198187212
Mycobacterium~phage~Quico Mycobacterium~phage~Llama 133.05875817777016
Mycobacterium~phage~Redi Mycobacterium~phage~Llama 6.013283167214708
Mycobacterium~phage~Saal Mycobacterium~phage~Llama 167.39368659712915
Mycobacterium~phage~Sbash Mycobacterium~phage~Llama 8.980236770312331
Mycobacterium~phage~Seagreen Mycobacterium~phage~Llama 141.90256704741307
Mycobacterium~phage~SiSi Mycobacterium~phage~Llama 175.50680742642902
Mycobacterium~phage~Sparkdehlily Mycobacterium~phage~Llama 180.4768131372417
Mycobacterium~phage~Squirty Mycobacterium~phage~Llama 67.60165292841769
Mycobacterium~phage~Taj Mycobacterium~phage~Llama 173.8689576008738
Mycobacterium~phage~Tweety Mycobacterium~phage~Llama 170.80763707666665
Mycobacterium~phage~Velveteen Mycobacterium~phage~Llama 96.48490122860686
Mycobacterium~phage~WIVsmall Mycobacterium~phage~Llama 80.21734719485747
Mycobacterium~phage~Wanda Mycobacterium~phage~Llama 4.605892216317783
Mycobacterium~phage~Wee Mycobacterium~phage~Llama 160.87167566752728
Mycobacterium~phage~XFactor Mycobacterium~phage~Llama 173.98900114532233
Mycobacterium~phage~Xeno Mycobacterium~phage~Llama 2.1326354399409366
Mycobacterium~virus~Ardmore Mycobacterium~phage~Llama 163.87038406541006
Mycobacterium~virus~Avani Mycobacterium~phage~Llama 77.65941889047951
Mycobacterium~virus~Babsiella Mycobacterium~phage~Llama 13.800276407090475
Mycobacterium~virus~Boomer Mycobacterium~phage~Llama 132.1371103918784
Mycobacterium~virus~Brujita Mycobacterium~phage~Llama 9.822293719640921
Mycobacterium~virus~Che8 Mycobacterium~phage~Llama 190.76744673208012
Mycobacterium~virus~Che9c Mycobacterium~phage~Llama 7.245580986517846
Mycobacterium~virus~Che9d Mycobacterium~phage~Llama 60.776311487895576
Mycobacterium~virus~Corndog Mycobacterium~phage~Llama 13.305331810306551
Mycobacterium~virus~Courthouse Mycobacterium~phage~Llama 1.625804852336766
Mycobacterium~virus~Deadp Mycobacterium~phage~Llama 172.1342530923086
Mycobacterium~virus~Drago Mycobacterium~phage~Llama 159.5301553953234
Mycobacterium~virus~Firecracker Mycobacterium~phage~Llama 11.088952380721572
Mycobacterium~virus~Fruitloop Mycobacterium~phage~Llama 156.52127214826547
Mycobacterium~virus~Gumbie Mycobacterium~phage~Llama 173.055770833289
Mycobacterium~virus~Llij Mycobacterium~phage~Llama 185.92518774703294
Mycobacterium~virus~Omega Mycobacterium~phage~Llama 6.221781539623444
Mycobacterium~virus~PMC Mycobacterium~phage~Llama 176.61421291127695
Mycobacterium~virus~Pacc40 Mycobacterium~phage~Llama 181.72464408274627
Mycobacterium~virus~Ramsey Mycobacterium~phage~Llama 140.83141069049825
Mycobacterium~virus~SG4 Mycobacterium~phage~Llama 165.58337345507152
Mycobacterium~phage~Archie Mycobacterium~phage~Lolly9 213.4591921729848
Mycobacterium~phage~Ariel Mycobacterium~phage~Lolly9 2.401624828198943
Mycobacterium~phage~Bernal13 Mycobacterium~phage~Lolly9 10.085536608492998
Mycobacterium~phage~Bruin Mycobacterium~phage~Lolly9 17.19393005019566
Mycobacterium~phage~Contagion Mycobacterium~phage~Lolly9 17.24562584251081
Mycobacterium~phage~Crossroads Mycobacterium~phage~Lolly9 211.13919485221533
Mycobacterium~phage~DrDrey Mycobacterium~phage~Lolly9 17.041167361228922
Mycobacterium~phage~Dumbo Mycobacterium~phage~Lolly9 16.891773516925113
Mycobacterium~phage~Dusk Mycobacterium~phage~Lolly9 15.222596264010651
Mycobacterium~phage~Gardann Mycobacterium~phage~Lolly9 210.88465572492169
Mycobacterium~phage~Goku Mycobacterium~phage~Lolly9 15.175086418396269
Mycobacterium~phage~HufflyPuff Mycobacterium~phage~Lolly9 16.94120622128033
Mycobacterium~phage~Lilac Mycobacterium~phage~Lolly9 17.24562584251081
Mycobacterium~phage~MiaZeal Mycobacterium~phage~Lolly9 2.3244603102517827
Mycobacterium~phage~Mindy Mycobacterium~phage~Lolly9 14.988528952773564
Mycobacterium~phage~MosMoris Mycobacterium~phage~Lolly9 3.756809271269403
Mycobacterium~phage~Murphy Mycobacterium~phage~Lolly9 16.94120622128033
Mycobacterium~phage~Nala Mycobacterium~phage~Lolly9 16.891773516925113
Mycobacterium~phage~NelitzaMV Mycobacterium~phage~Lolly9 17.297718890302466
Mycobacterium~phage~PegLeg Mycobacterium~phage~Lolly9 31.759135658476655
Mycobacterium~phage~PhatBacter Mycobacterium~phage~Lolly9 16.842699071795778
Mycobacterium~phage~Phaux Mycobacterium~phage~Lolly9 16.991002394859102
Mycobacterium~phage~Phrux Mycobacterium~phage~Lolly9 17.19393005019566
Mycobacterium~phage~Quink Mycobacterium~phage~Lolly9 16.697574849624747
Mycobacterium~phage~Redno2 Mycobacterium~phage~Lolly9 1.2258445788617598
Mycobacterium~phage~ShedlockHolmes Mycobacterium~phage~Lolly9 2.399267627481577
Mycobacterium~phage~Snenia Mycobacterium~phage~Lolly9 300.0
Mycobacterium~phage~Sparky Mycobacterium~phage~Lolly9 4.460037152185948
Mycobacterium~phage~Thibault Mycobacterium~phage~Lolly9 5.89627894136187
Mycobacterium~phage~Toto Mycobacterium~phage~Lolly9 15.318697023059038
Mycobacterium~phage~Whirlwind Mycobacterium~phage~Lolly9 300.0
Mycobacterium~phage~Wildcat Mycobacterium~phage~Lolly9 24.76253560272916
Mycobacterium~virus~244 Mycobacterium~phage~Lolly9 17.142625562818978
Mycobacterium~virus~Bron Mycobacterium~phage~Lolly9 198.29546358949625
Mycobacterium~virus~CJW1 Mycobacterium~phage~Lolly9 17.19393005019566
Mycobacterium~virus~Courthouse Mycobacterium~phage~Lolly9 2.4645650237101284
Mycobacterium~virus~Faith1 Mycobacterium~phage~Lolly9 205.9700415991724
Mycobacterium~virus~Kostya Mycobacterium~phage~Lolly9 15.175086418396269
Mycobacterium~virus~Porky Mycobacterium~phage~Lolly9 14.988528952773564
Mycobacterium~virus~Rumpelstiltskin Mycobacterium~phage~Lolly9 190.68963460531566
Gordonia~phage~JSwag Mycobacterium~phage~Loser 48.606472237858696
Gordonia~phage~KatherineG Mycobacterium~phage~Loser 51.646776617041894
Gordonia~phage~Remus Mycobacterium~phage~Loser 54.305819148091416
Gordonia~phage~Rosalind Mycobacterium~phage~Loser 51.502780500547416
Gordonia~phage~Soups Mycobacterium~phage~Loser 51.502780500547416
Mycobacterium~phage~20ES Mycobacterium~phage~Loser 199.31474393462224
Mycobacterium~phage~40AC Mycobacterium~phage~Loser 153.3149938103939
Mycobacterium~phage~Adzzy Mycobacterium~phage~Loser 120.09186505645776
Mycobacterium~phage~AnnaL29 Mycobacterium~phage~Loser 291.29800638376713
Mycobacterium~phage~Anubis Mycobacterium~phage~Loser 31.707840993457193
Mycobacterium~phage~ArcherNM Mycobacterium~phage~Loser 215.0667303833181
Mycobacterium~phage~Artemis2UCLA Mycobacterium~phage~Loser 99.40619139598007
Mycobacterium~phage~BTCU-1 Mycobacterium~phage~Loser 26.735245818842667
Mycobacterium~phage~Bactobuster Mycobacterium~phage~Loser 140.44813890589768
Mycobacterium~phage~BellusTerra Mycobacterium~phage~Loser 37.32768994490507
Mycobacterium~phage~Blue7 Mycobacterium~phage~Loser 108.4250193442755
Mycobacterium~phage~CRB1 Mycobacterium~phage~Loser 192.60510764302165
Mycobacterium~phage~Catalina Mycobacterium~phage~Loser 118.52046275844319
Mycobacterium~phage~Chadwick Mycobacterium~phage~Loser 18.28004647346408
Mycobacterium~phage~Chy4 Mycobacterium~phage~Loser 115.4011052092673
Mycobacterium~phage~Chy5 Mycobacterium~phage~Loser 129.64007385578682
Mycobacterium~phage~CloudWang3 Mycobacterium~phage~Loser 108.4250193442755
Mycobacterium~phage~Conspiracy Mycobacterium~phage~Loser 18.43060871787787
Mycobacterium~phage~EagleEye Mycobacterium~phage~Loser 127.02945059309617
Mycobacterium~phage~Echild Mycobacterium~phage~Loser 177.843464051086
Mycobacterium~phage~Equemioh13 Mycobacterium~phage~Loser 172.36828929203517
Mycobacterium~phage~EvilGenius Mycobacterium~phage~Loser 189.27738767580175
Mycobacterium~phage~First Mycobacterium~phage~Loser 199.93515205811957
Mycobacterium~phage~Fredward Mycobacterium~phage~Loser 17.257368832659804
Mycobacterium~phage~HINdeR Mycobacterium~phage~Loser 35.41596639132405
Mycobacterium~phage~Iracema64 Mycobacterium~phage~Loser 39.998359073013255
Mycobacterium~phage~Jobu08 Mycobacterium~phage~Loser 35.29314194455166
Mycobacterium~phage~Jovo Mycobacterium~phage~Loser 20.877692307924466
Mycobacterium~phage~Kampy Mycobacterium~phage~Loser 39.998359073013255
Mycobacterium~phage~LadyBird Mycobacterium~phage~Loser 191.42355703790236
Mycobacterium~phage~Larenn Mycobacterium~phage~Loser 166.95931898904442
Mycobacterium~phage~LittleCherry Mycobacterium~phage~Loser 20.629262119633122
Mycobacterium~phage~Luchador Mycobacterium~phage~Loser 136.77428358972065
Mycobacterium~phage~MarQuardt Mycobacterium~phage~Loser 32.23170275277404
Mycobacterium~phage~Mulciber Mycobacterium~phage~Loser 136.03277927761067
Mycobacterium~phage~Nyxis Mycobacterium~phage~Loser 40.12952316906248
Mycobacterium~phage~Obama12 Mycobacterium~phage~Loser 37.32768994490507
Mycobacterium~phage~Phantastic Mycobacterium~phage~Loser 34.589442920335735
Mycobacterium~phage~Phlei Mycobacterium~phage~Loser 71.5197843378894
Mycobacterium~phage~Pioneer Mycobacterium~phage~Loser 115.90915719384682
Mycobacterium~phage~Piro94 Mycobacterium~phage~Loser 169.65564575564918
Mycobacterium~phage~RedRock Mycobacterium~phage~Loser 261.2623310700446
Mycobacterium~phage~RhynO Mycobacterium~phage~Loser 44.86973125420778
Mycobacterium~phage~SWU1 Mycobacterium~phage~Loser 124.05515761513733
Mycobacterium~phage~Serenity Mycobacterium~phage~Loser 133.0181313781879
Mycobacterium~phage~Severus Mycobacterium~phage~Loser 35.92475134083861
Mycobacterium~phage~Sheen Mycobacterium~phage~Loser 30.42906024825268
Mycobacterium~phage~Smeadley Mycobacterium~phage~Loser 19.651595875937026
Mycobacterium~phage~SweetiePie Mycobacterium~phage~Loser 192.0077417699281
Mycobacterium~phage~Swirley Mycobacterium~phage~Loser 18.354854873907644
Mycobacterium~phage~Theia Mycobacterium~phage~Loser 16.12149706778029
Mycobacterium~phage~Tiffany Mycobacterium~phage~Loser 32.340428199273695
Mycobacterium~phage~Trike Mycobacterium~phage~Loser 30.25952466714668
Mycobacterium~phage~Trixie Mycobacterium~phage~Loser 205.97950425233267
Mycobacterium~phage~Turbido Mycobacterium~phage~Loser 180.96155936561962
Mycobacterium~phage~UnionJack Mycobacterium~phage~Loser 16.191339031319945
Mycobacterium~phage~VohminGhazi Mycobacterium~phage~Loser 112.41757331715249
Mycobacterium~phage~Wile Mycobacterium~phage~Loser 40.39720992382745
Mycobacterium~phage~Zaka Mycobacterium~phage~Loser 105.84263061801416
Mycobacterium~virus~Alma Mycobacterium~phage~Loser 116.83846507761463
Mycobacterium~virus~Billknuckles Mycobacterium~phage~Loser 3.766788130854599
Mycobacterium~virus~Bxz2 Mycobacterium~phage~Loser 27.78232287688027
Mycobacterium~virus~Che12 Mycobacterium~phage~Loser 119.44923855389513
Mycobacterium~virus~D29 Mycobacterium~phage~Loser 126.53854470932502
Mycobacterium~virus~Kugel Mycobacterium~phage~Loser 1.6396448865510562
Mycobacterium~virus~L5 Mycobacterium~phage~Loser 125.48943077023536
Mycobacterium~virus~Peaches Mycobacterium~phage~Loser 37.70132003523835
Mycobacterium~virus~Pukovnik Mycobacterium~phage~Loser 140.00903635953654
Rhodococcus~phage~CosmicSans Mycobacterium~phage~Loser 15.478504097996062
Rhodococcus~phage~RER2 Mycobacterium~phage~Loser 15.478504097996062
Rhodococcus~phage~RGL3 Mycobacterium~phage~Loser 20.189838136277544
Gordonia~phage~JSwag Mycobacterium~phage~Luchador 54.0145435211572
Gordonia~phage~KatherineG Mycobacterium~phage~Luchador 57.15249651337877
Gordonia~phage~Remus Mycobacterium~phage~Luchador 54.459700793025455
Gordonia~phage~Rosalind Mycobacterium~phage~Luchador 51.65031138398569
Gordonia~phage~Soups Mycobacterium~phage~Luchador 51.65031138398569
Mycobacterium~phage~20ES Mycobacterium~phage~Luchador 144.04254828031614
Mycobacterium~phage~40AC Mycobacterium~phage~Luchador 109.34733217884556
Mycobacterium~phage~Adzzy Mycobacterium~phage~Luchador 104.37267094901762
Mycobacterium~phage~AnnaL29 Mycobacterium~phage~Luchador 140.58052305953603
Mycobacterium~phage~Anubis Mycobacterium~phage~Luchador 11.396697435354643
Mycobacterium~phage~ArcherNM Mycobacterium~phage~Luchador 135.6550596863466
Mycobacterium~phage~Artemis2UCLA Mycobacterium~phage~Luchador 96.6222302279864
Mycobacterium~phage~BTCU-1 Mycobacterium~phage~Luchador 8.404517141857962
Mycobacterium~phage~Bactobuster Mycobacterium~phage~Luchador 120.2212792512985
Mycobacterium~phage~BellusTerra Mycobacterium~phage~Luchador 27.574179586294843
Mycobacterium~phage~Blue7 Mycobacterium~phage~Luchador 96.38053558978591
Mycobacterium~phage~CRB1 Mycobacterium~phage~Luchador 148.36963955545107
Mycobacterium~phage~Catalina Mycobacterium~phage~Luchador 142.12828741694125
Mycobacterium~phage~Chadwick Mycobacterium~phage~Luchador 22.934118994465763
Mycobacterium~phage~Chy4 Mycobacterium~phage~Luchador 92.42308843582838
Mycobacterium~phage~Chy5 Mycobacterium~phage~Luchador 97.23954659017642
Mycobacterium~phage~CloudWang3 Mycobacterium~phage~Luchador 96.38053558978591
Mycobacterium~phage~Conspiracy Mycobacterium~phage~Luchador 20.78358727260122
Mycobacterium~phage~EagleEye Mycobacterium~phage~Luchador 111.00978731932683
Mycobacterium~phage~Echild Mycobacterium~phage~Luchador 139.07932770860947
Mycobacterium~phage~Equemioh13 Mycobacterium~phage~Luchador 130.370135301778
Mycobacterium~phage~EvilGenius Mycobacterium~phage~Luchador 152.35771562385887
Mycobacterium~phage~First Mycobacterium~phage~Luchador 144.44482246212795
Mycobacterium~phage~Fredward Mycobacterium~phage~Luchador 19.518141725569887
Mycobacterium~phage~HINdeR Mycobacterium~phage~Luchador 20.950280607967624
Mycobacterium~phage~Iracema64 Mycobacterium~phage~Luchador 30.094113788708864
Mycobacterium~phage~Jobu08 Mycobacterium~phage~Luchador 14.117058715506634
Mycobacterium~phage~Jovo Mycobacterium~phage~Luchador 20.950280607967624
Mycobacterium~phage~Kampy Mycobacterium~phage~Luchador 30.094113788708864
Mycobacterium~phage~LadyBird Mycobacterium~phage~Luchador 147.53456473122924
Mycobacterium~phage~Larenn Mycobacterium~phage~Luchador 135.25970366856245
Mycobacterium~phage~LittleCherry Mycobacterium~phage~Luchador 20.70183434831199
Mycobacterium~phage~Loser Mycobacterium~phage~Luchador 136.77428358972065
Mycobacterium~phage~MarQuardt Mycobacterium~phage~Luchador 11.667889666353258
Mycobacterium~phage~Mulciber Mycobacterium~phage~Luchador 123.04436693469096
Mycobacterium~phage~Nyxis Mycobacterium~phage~Luchador 30.199329412155702
Mycobacterium~phage~Obama12 Mycobacterium~phage~Luchador 27.574179586294843
Mycobacterium~phage~Phantastic Mycobacterium~phage~Luchador 15.91266165791209
Mycobacterium~phage~Phlei Mycobacterium~phage~Luchador 68.77535997406711
Mycobacterium~phage~Pioneer Mycobacterium~phage~Luchador 142.8754641109841
Mycobacterium~phage~Piro94 Mycobacterium~phage~Luchador 134.4894012501546
Mycobacterium~phage~RedRock Mycobacterium~phage~Luchador 140.97151067756604
Mycobacterium~phage~RhynO Mycobacterium~phage~Luchador 24.366399002967796
Mycobacterium~phage~SWU1 Mycobacterium~phage~Luchador 108.11550967746602
Mycobacterium~phage~Serenity Mycobacterium~phage~Luchador 113.61215357165725
Mycobacterium~phage~Severus Mycobacterium~phage~Luchador 26.06256828831722
Mycobacterium~phage~Sheen Mycobacterium~phage~Luchador 23.28777963886579
Mycobacterium~phage~Smeadley Mycobacterium~phage~Luchador 24.254686058803372
Mycobacterium~phage~SweetiePie Mycobacterium~phage~Luchador 144.44482246212795
Mycobacterium~phage~Swirley Mycobacterium~phage~Luchador 18.4221592624269
Mycobacterium~phage~Theia Mycobacterium~phage~Luchador 18.4221592624269
Mycobacterium~phage~Tiffany Mycobacterium~phage~Luchador 11.72406005910062
Mycobacterium~phage~Trike Mycobacterium~phage~Luchador 22.795860230080354
Mycobacterium~phage~Trixie Mycobacterium~phage~Luchador 128.4530518984298
Mycobacterium~phage~Turbido Mycobacterium~phage~Luchador 141.3692316811056
Mycobacterium~phage~UnionJack Mycobacterium~phage~Luchador 20.78358727260122
Mycobacterium~phage~VohminGhazi Mycobacterium~phage~Luchador 97.1152677852017
Mycobacterium~phage~Wile Mycobacterium~phage~Luchador 25.566845429226458
Mycobacterium~phage~Zaka Mycobacterium~phage~Luchador 96.8671118347574
Mycobacterium~virus~Alma Mycobacterium~phage~Luchador 144.04254828031614
Mycobacterium~virus~Billknuckles Mycobacterium~phage~Luchador 1.9298122380079805
Mycobacterium~virus~Bxz2 Mycobacterium~phage~Luchador 11.896718007092822
Mycobacterium~virus~Che12 Mycobacterium~phage~Luchador 103.81880595385964
Mycobacterium~virus~D29 Mycobacterium~phage~Luchador 103.28989653423774
Mycobacterium~virus~L5 Mycobacterium~phage~Luchador 106.13695248344149
Mycobacterium~virus~Peaches Mycobacterium~phage~Luchador 27.87109942456316
Mycobacterium~virus~Pukovnik Mycobacterium~phage~Luchador 126.57793082013283
Rhodococcus~phage~CosmicSans Mycobacterium~phage~Luchador 15.53557216719074
Rhodococcus~phage~RER2 Mycobacterium~phage~Luchador 15.53557216719074
Rhodococcus~phage~RGL3 Mycobacterium~phage~Luchador 20.25725451109567
Arthrobacter~phage~vB_ArS-ArV2 Mycobacterium~phage~MOOREtheMARYer 1.4462984798317615
Gordonia~phage~Lucky10 Mycobacterium~phage~MOOREtheMARYer 3.4362684035725968
Mycobacterium~phage~Angel Mycobacterium~phage~MOOREtheMARYer 91.24526457339546
Mycobacterium~phage~BarrelRoll Mycobacterium~phage~MOOREtheMARYer 17.843338131030993
Mycobacterium~phage~Bipper Mycobacterium~phage~MOOREtheMARYer 3.5280648046749166
Mycobacterium~phage~Cambiare Mycobacterium~phage~MOOREtheMARYer 133.54936704439302
Mycobacterium~phage~Cheetobro Mycobacterium~phage~MOOREtheMARYer 18.036424352906575
Mycobacterium~phage~Enkosi Mycobacterium~phage~MOOREtheMARYer 18.960064593555956
Mycobacterium~phage~FlagStaff Mycobacterium~phage~MOOREtheMARYer 142.84334863688466
Mycobacterium~phage~Gaia Mycobacterium~phage~MOOREtheMARYer 6.268339516993147
Mycobacterium~phage~Gengar Mycobacterium~phage~MOOREtheMARYer 17.843338131030993
Mycobacterium~phage~Giles Mycobacterium~phage~MOOREtheMARYer 1.171252017829917
Mycobacterium~phage~Jolie2 Mycobacterium~phage~MOOREtheMARYer 120.4681606250147
Mycobacterium~phage~Keshu Mycobacterium~phage~MOOREtheMARYer 17.476107922878935
Mycobacterium~phage~Kratio Mycobacterium~phage~MOOREtheMARYer 17.59585445412517
Mycobacterium~phage~Leo Mycobacterium~phage~MOOREtheMARYer 92.03024988840644
Mycobacterium~phage~Milly Mycobacterium~phage~MOOREtheMARYer 17.90696143899067
Mycobacterium~phage~Muddy Mycobacterium~phage~MOOREtheMARYer 5.526306394652537
Mycobacterium~phage~Mufasa Mycobacterium~phage~MOOREtheMARYer 17.90696143899067
Mycobacterium~phage~Murucutumbu Mycobacterium~phage~MOOREtheMARYer 17.843338131030993
Mycobacterium~phage~OkiRoe Mycobacterium~phage~MOOREtheMARYer 17.780431437876548
Mycobacterium~phage~Omnicron Mycobacterium~phage~MOOREtheMARYer 17.843338131030993
Mycobacterium~phage~ShedlockHolmes Mycobacterium~phage~MOOREtheMARYer 17.535660164401847
Mycobacterium~phage~Sneeze Mycobacterium~phage~MOOREtheMARYer 93.65200355318738
Mycobacterium~phage~TM4 Mycobacterium~phage~MOOREtheMARYer 18.23642435847063
Mycobacterium~phage~Validus Mycobacterium~phage~MOOREtheMARYer 17.244055490081696
Mycobacterium~phage~ZoeJ Mycobacterium~phage~MOOREtheMARYer 18.036424352906575
Mycobacterium~phage~vB_MapS_FF47 Mycobacterium~phage~MOOREtheMARYer 7.6252257310161715
Mycobacterium~virus~Angelica Mycobacterium~phage~MOOREtheMARYer 17.90696143899067
Mycobacterium~virus~Crimd Mycobacterium~phage~MOOREtheMARYer 17.843338131030993
Mycobacterium~virus~Fionnbarth Mycobacterium~phage~MOOREtheMARYer 17.90696143899067
Mycobacterium~virus~Halo Mycobacterium~phage~MOOREtheMARYer 90.14136429995271
Mycobacterium~virus~Larva Mycobacterium~phage~MOOREtheMARYer 17.718225439808577
Mycobacterium~virus~Liefie Mycobacterium~phage~MOOREtheMARYer 91.24526457339546
Tsukamurella~phage~TPA4 Mycobacterium~phage~MOOREtheMARYer 4.997980917424926
Mycobacterium~phage~Abrogate Mycobacterium~phage~Makemake 192.80013664687888
Mycobacterium~phage~Aeneas Mycobacterium~phage~Makemake 184.33178590732342
Mycobacterium~phage~Alsfro Mycobacterium~phage~Makemake 173.4282871239322
Mycobacterium~phage~Alvin Mycobacterium~phage~Makemake 183.95701132763088
Mycobacterium~phage~Barriga Mycobacterium~phage~Makemake 206.96938868854443
Mycobacterium~phage~CASbig Mycobacterium~phage~Makemake 159.13039618409647
Mycobacterium~phage~DD5 Mycobacterium~phage~Makemake 175.4545366350872
Mycobacterium~phage~Dreamboat Mycobacterium~phage~Makemake 190.9794884442348
Mycobacterium~phage~Edtherson Mycobacterium~phage~Makemake 184.83682677984555
Mycobacterium~phage~Gompeii16 Mycobacterium~phage~Makemake 173.20286267860988
Mycobacterium~phage~Graduation Mycobacterium~phage~Makemake 197.19710981947682
Mycobacterium~phage~HanShotFirst Mycobacterium~phage~Makemake 196.84828826734685
Mycobacterium~phage~Lamina13 Mycobacterium~phage~Makemake 182.04378354107894
Mycobacterium~phage~MiaZeal Mycobacterium~phage~Makemake 2.1162254990406586
Mycobacterium~phage~Nerujay Mycobacterium~phage~Makemake 177.6983457411259
Mycobacterium~phage~Nhonho Mycobacterium~phage~Makemake 203.04085782801326
Mycobacterium~phage~Papez Mycobacterium~phage~Makemake 179.25799591749225
Mycobacterium~phage~Pari Mycobacterium~phage~Makemake 188.7968375647177
Mycobacterium~phage~PattyP Mycobacterium~phage~Makemake 204.40129370737893
Mycobacterium~phage~Pepe Mycobacterium~phage~Makemake 187.9766454148625
Mycobacterium~phage~PhrostyMug Mycobacterium~phage~Makemake 181.5195505772522
Mycobacterium~phage~Pinto Mycobacterium~phage~Makemake 187.3160205175046
Mycobacterium~phage~RidgeCB Mycobacterium~phage~Makemake 179.25799591749225
Mycobacterium~phage~Rufus Mycobacterium~phage~Makemake 203.73395347515046
Mycobacterium~phage~Sarfire Mycobacterium~phage~Makemake 184.33178590732342
Mycobacterium~phage~Seabiscuit Mycobacterium~phage~Makemake 183.12497504435123
Mycobacterium~phage~SkiPole Mycobacterium~phage~Makemake 179.0440974349136
Mycobacterium~phage~Solon Mycobacterium~phage~Makemake 183.95701132763088
Mycobacterium~phage~Tasp14 Mycobacterium~phage~Makemake 190.04520917516618
Mycobacterium~phage~TheloniousMonk Mycobacterium~phage~Makemake 181.49736212042487
Mycobacterium~phage~Trouble Mycobacterium~phage~Makemake 175.42964097380943
Mycobacterium~phage~Turj99 Mycobacterium~phage~Makemake 196.15844041522683
Mycobacterium~phage~U2 Mycobacterium~phage~Makemake 179.28405227329097
Mycobacterium~phage~Violet Mycobacterium~phage~Makemake 205.78987138418137
Mycobacterium~phage~Wheeler Mycobacterium~phage~Makemake 178.20784984805005
Mycobacterium~virus~Bethlehem Mycobacterium~phage~Makemake 195.4494996300183
Mycobacterium~virus~Billknuckles Mycobacterium~phage~Makemake 172.16254707158555
Mycobacterium~virus~Bruns Mycobacterium~phage~Makemake 182.04378354107894
Mycobacterium~virus~Bxb1 Mycobacterium~phage~Makemake 164.50579284885518
Mycobacterium~virus~Courthouse Mycobacterium~phage~Makemake 2.2415822395683422
Mycobacterium~virus~Doom Mycobacterium~phage~Makemake 165.0599057634159
Mycobacterium~virus~Euphoria Mycobacterium~phage~Makemake 199.00364228618992
Mycobacterium~virus~Jasper Mycobacterium~phage~Makemake 179.25799591749225
Mycobacterium~virus~KBG Mycobacterium~phage~Makemake 190.04520917516618
Mycobacterium~virus~Kugel Mycobacterium~phage~Makemake 160.02354355301694
Mycobacterium~virus~Lockley Mycobacterium~phage~Makemake 177.60203800127866
Mycobacterium~virus~Perseus Mycobacterium~phage~Makemake 184.25339095755626
Gordonia~phage~BaxterFox Mycobacterium~phage~Malithi 2.446277481080368
Gordonia~phage~Bowser Mycobacterium~phage~Malithi 7.339036425778892
Gordonia~phage~Hedwig Mycobacterium~phage~Malithi 7.179534073216547
Gordonia~phage~SoilAssassin Mycobacterium~phage~Malithi 9.142284282775034
Microbacterium~phage~Min1 Mycobacterium~phage~Malithi 2.7403851904839405
Mycobacterium~phage~32HC Mycobacterium~phage~Malithi 8.527435999728212
Mycobacterium~phage~BigNuz Mycobacterium~phage~Malithi 150.7013228153668
Mycobacterium~phage~Bipolar Mycobacterium~phage~Malithi 3.7568194681109377
Mycobacterium~phage~Bobi Mycobacterium~phage~Malithi 9.68766837711285
Mycobacterium~phage~Brusacoram Mycobacterium~phage~Malithi 217.90576170549224
Mycobacterium~phage~Butters Mycobacterium~phage~Malithi 29.248819687092404
Mycobacterium~phage~Carcharodon Mycobacterium~phage~Malithi 13.854291682663735
Mycobacterium~phage~Charlie Mycobacterium~phage~Malithi 21.3353568648002
Mycobacterium~phage~Daenerys Mycobacterium~phage~Malithi 1.995008596825568
Mycobacterium~phage~Donovan Mycobacterium~phage~Malithi 217.90576170549224
Mycobacterium~phage~Dori Mycobacterium~phage~Malithi 4.129236534479236
Mycobacterium~phage~Fishburne Mycobacterium~phage~Malithi 224.00980766438863
Mycobacterium~phage~Florinda Mycobacterium~phage~Malithi 1.6343746786916684
Mycobacterium~phage~Hamulus Mycobacterium~phage~Malithi 1.918652685011268
Mycobacterium~phage~MichelleMyBell Mycobacterium~phage~Malithi 26.174903036433253
Mycobacterium~phage~Panchino Mycobacterium~phage~Malithi 29.248819687092404
Mycobacterium~phage~Phayonce Mycobacterium~phage~Malithi 119.6742484210076
Mycobacterium~phage~Phrann Mycobacterium~phage~Malithi 26.517670056696634
Mycobacterium~phage~Quico Mycobacterium~phage~Malithi 1.748965176568153
Mycobacterium~phage~Redi Mycobacterium~phage~Malithi 11.688304375065854
Mycobacterium~phage~Sbash Mycobacterium~phage~Malithi 31.78677234247022
Mycobacterium~phage~Seagreen Mycobacterium~phage~Malithi 1.918652685011268
Mycobacterium~phage~Shipwreck Mycobacterium~phage~Malithi 201.10606523032786
Mycobacterium~phage~Squirty Mycobacterium~phage~Malithi 3.8758426361772402
Mycobacterium~phage~Taj Mycobacterium~phage~Malithi 7.531862866375147
Mycobacterium~phage~Wee Mycobacterium~phage~Malithi 7.605641133858234
Mycobacterium~phage~Xeno Mycobacterium~phage~Malithi 72.10330972933919
Mycobacterium~virus~Babsiella Mycobacterium~phage~Malithi 79.17576381358862
Mycobacterium~virus~Brujita Mycobacterium~phage~Malithi 52.89238841508661
Mycobacterium~virus~Che9c Mycobacterium~phage~Malithi 32.32037859247671
Mycobacterium~virus~SG4 Mycobacterium~phage~Malithi 1.918652685011268
Actinoplanes~phage~phiAsp2 Mycobacterium~phage~Manad 8.033995641549982
Corynebacterium~phage~BFK20 Mycobacterium~phage~Manad 1.0541990543706925
Gordonia~phage~Phinally Mycobacterium~phage~Manad 1.7654076288305953
Mycobacterium~phage~39HC Mycobacterium~phage~Manad 89.85542123080049
Mycobacterium~phage~Adawi Mycobacterium~phage~Manad 108.68119228936503
Mycobacterium~phage~Akoma Mycobacterium~phage~Manad 55.4592331157768
Mycobacterium~phage~Apizium Mycobacterium~phage~Manad 300.0
Mycobacterium~phage~Badfish Mycobacterium~phage~Manad 300.0
Mycobacterium~phage~Baee Mycobacterium~phage~Manad 106.13013018575192
Mycobacterium~phage~Bane1 Mycobacterium~phage~Manad 103.58693419918818
Mycobacterium~phage~Bernardo Mycobacterium~phage~Manad 56.059309024220546
Mycobacterium~phage~BrownCNA Mycobacterium~phage~Manad 105.84263061801416
Mycobacterium~phage~Colbert Mycobacterium~phage~Manad 297.2102236932562
Mycobacterium~phage~Cooper Mycobacterium~phage~Manad 102.19185992897468
Mycobacterium~phage~Dori Mycobacterium~phage~Manad 43.85527562032957
Mycobacterium~phage~Eremos Mycobacterium~phage~Manad 298.6081354303198
Mycobacterium~phage~Gadjet Mycobacterium~phage~Manad 55.75576370270779
Mycobacterium~phage~Hosp Mycobacterium~phage~Manad 87.59627696653702
Mycobacterium~phage~JAMaL Mycobacterium~phage~Manad 105.55927688429804
Mycobacterium~phage~JacAttac Mycobacterium~phage~Manad 300.0
Mycobacterium~phage~Jolie1 Mycobacterium~phage~Manad 87.36126047405679
Mycobacterium~phage~Jolie2 Mycobacterium~phage~Manad 2.668374415961627
Mycobacterium~phage~KayaCho Mycobacterium~phage~Manad 91.06943147133525
Mycobacterium~phage~Kikipoo Mycobacterium~phage~Manad 297.6584314412643
Mycobacterium~phage~Newman Mycobacterium~phage~Manad 296.03279920153824
Mycobacterium~phage~Nigel Mycobacterium~phage~Manad 106.71808339385451
Mycobacterium~phage~OSmaximus Mycobacterium~phage~Manad 294.67447994692
Mycobacterium~phage~Oline Mycobacterium~phage~Manad 300.0
Mycobacterium~phage~Orion Mycobacterium~phage~Manad 286.5888394462817
Mycobacterium~phage~Phaedrus Mycobacterium~phage~Manad 56.37021172793006
Mycobacterium~phage~Phelemich Mycobacterium~phage~Manad 103.2997142859642
Mycobacterium~phage~Phipps Mycobacterium~phage~Manad 277.5878706641909
Mycobacterium~phage~Phlyer Mycobacterium~phage~Manad 55.313497785757
Mycobacterium~phage~Pipefish Mycobacterium~phage~Manad 58.41908869570546
Mycobacterium~phage~Pops Mycobacterium~phage~Manad 298.6081354303198
Mycobacterium~phage~Qyrzula Mycobacterium~phage~Manad 62.18407475338821
Mycobacterium~phage~Rosebush Mycobacterium~phage~Manad 74.55564146630755
Mycobacterium~phage~ShiVal Mycobacterium~phage~Manad 300.0
Mycobacterium~phage~Soto Mycobacterium~phage~Manad 283.85532347310726
Mycobacterium~phage~Stinger Mycobacterium~phage~Manad 106.42190318045857
Mycobacterium~phage~Suffolk Mycobacterium~phage~Manad 290.4964007556534
Mycobacterium~phage~Swish Mycobacterium~phage~Manad 298.83034411980407
Mycobacterium~phage~UncleHowie Mycobacterium~phage~Manad 294.5187283022066
Mycobacterium~phage~Vincenzo Mycobacterium~phage~Manad 118.20161477652364
Mycobacterium~phage~Vista Mycobacterium~phage~Manad 295.9049005958145
Mycobacterium~phage~Vortex Mycobacterium~phage~Manad 293.12518702102375
Mycobacterium~virus~Acadian Mycobacterium~phage~Manad 102.7378267348379
Rhodococcus~phage~ReqiPine5 Mycobacterium~phage~Manad 37.5260959908709
Tsukamurella~phage~TPA2 Mycobacterium~phage~Manad 57.17190059125402
Gordonia~phage~JSwag Mycobacterium~phage~MarQuardt 22.38301194820443
Gordonia~phage~KatherineG Mycobacterium~phage~MarQuardt 18.06663239310466
Gordonia~phage~Remus Mycobacterium~phage~MarQuardt 22.60899836399755
Gordonia~phage~Rosalind Mycobacterium~phage~MarQuardt 22.532839207681796
Gordonia~phage~Soups Mycobacterium~phage~MarQuardt 22.532839207681796
Mycobacterium~phage~20ES Mycobacterium~phage~MarQuardt 29.887673589919363
Mycobacterium~phage~40AC Mycobacterium~phage~MarQuardt 25.623457133599754
Mycobacterium~phage~Adzzy Mycobacterium~phage~MarQuardt 34.808553519986575
Mycobacterium~phage~AnnaL29 Mycobacterium~phage~MarQuardt 34.808553519986575
Mycobacterium~phage~Anubis Mycobacterium~phage~MarQuardt 269.291609595692
Mycobacterium~phage~ArcherNM Mycobacterium~phage~MarQuardt 35.35585854370546
Mycobacterium~phage~Artemis2UCLA Mycobacterium~phage~MarQuardt 17.807616008706674
Mycobacterium~phage~BTCU-1 Mycobacterium~phage~MarQuardt 139.15080856496175
Mycobacterium~phage~Bactobuster Mycobacterium~phage~MarQuardt 21.155354343841395
Mycobacterium~phage~BellusTerra Mycobacterium~phage~MarQuardt 89.16012955576568
Mycobacterium~phage~Blue7 Mycobacterium~phage~MarQuardt 15.558466815161932
Mycobacterium~phage~CRB1 Mycobacterium~phage~MarQuardt 27.658321801570803
Mycobacterium~phage~Catalina Mycobacterium~phage~MarQuardt 31.843340635032387
Mycobacterium~phage~Chadwick Mycobacterium~phage~MarQuardt 54.26428330297173
Mycobacterium~phage~Chy4 Mycobacterium~phage~MarQuardt 37.65798686043212
Mycobacterium~phage~Chy5 Mycobacterium~phage~MarQuardt 48.80765230089839
Mycobacterium~phage~CloudWang3 Mycobacterium~phage~MarQuardt 17.744574062369967
Mycobacterium~phage~Conspiracy Mycobacterium~phage~MarQuardt 46.41581441553169
Mycobacterium~phage~EagleEye Mycobacterium~phage~MarQuardt 16.04195284983614
Mycobacterium~phage~Echild Mycobacterium~phage~MarQuardt 27.128633767769163
Mycobacterium~phage~Equemioh13 Mycobacterium~phage~MarQuardt 34.808553519986575
Mycobacterium~phage~EvilGenius Mycobacterium~phage~MarQuardt 32.638476115954845
Mycobacterium~phage~First Mycobacterium~phage~MarQuardt 29.983068685772775
Mycobacterium~phage~Fredward Mycobacterium~phage~MarQuardt 49.36878806854719
Mycobacterium~phage~HINdeR Mycobacterium~phage~MarQuardt 63.43869582157247
Mycobacterium~phage~Iracema64 Mycobacterium~phage~MarQuardt 86.33403491676206
Mycobacterium~phage~Jobu08 Mycobacterium~phage~MarQuardt 249.5656384474964
Mycobacterium~phage~Jovo Mycobacterium~phage~MarQuardt 49.42743825611371
Mycobacterium~phage~Kampy Mycobacterium~phage~MarQuardt 92.53233784696423
Mycobacterium~phage~LadyBird Mycobacterium~phage~MarQuardt 29.887673589919363
Mycobacterium~phage~Larenn Mycobacterium~phage~MarQuardt 30.276140305486226
Mycobacterium~phage~LittleCherry Mycobacterium~phage~MarQuardt 51.679925005255924
Mycobacterium~phage~Loser Mycobacterium~phage~MarQuardt 32.23170275277404
Mycobacterium~phage~Luchador Mycobacterium~phage~MarQuardt 11.667889666353258
Mycobacterium~phage~Milly Mycobacterium~phage~MarQuardt 3.7228262563822883
Mycobacterium~phage~Mufasa Mycobacterium~phage~MarQuardt 1.8651351278264015
Mycobacterium~phage~Mulciber Mycobacterium~phage~MarQuardt 27.30119056502279
Mycobacterium~phage~Nyxis Mycobacterium~phage~MarQuardt 86.58803738946382
Mycobacterium~phage~Obama12 Mycobacterium~phage~MarQuardt 89.16012955576568
Mycobacterium~phage~Phantastic Mycobacterium~phage~MarQuardt 159.64008257815632
Mycobacterium~phage~Phlei Mycobacterium~phage~MarQuardt 10.35551434117735
Mycobacterium~phage~Pioneer Mycobacterium~phage~MarQuardt 29.608008526074837
Mycobacterium~phage~Piro94 Mycobacterium~phage~MarQuardt 35.02350266066052
Mycobacterium~phage~RedRock Mycobacterium~phage~MarQuardt 29.983068685772775
Mycobacterium~phage~RhynO Mycobacterium~phage~MarQuardt 90.63381776498728
Mycobacterium~phage~SWU1 Mycobacterium~phage~MarQuardt 40.09693451961084
Mycobacterium~phage~Serenity Mycobacterium~phage~MarQuardt 47.52774969926826
Mycobacterium~phage~Severus Mycobacterium~phage~MarQuardt 88.48566166839355
Mycobacterium~phage~Sheen Mycobacterium~phage~MarQuardt 103.2770305134526
Mycobacterium~phage~Smeadley Mycobacterium~phage~MarQuardt 55.12679952895937
Mycobacterium~phage~SweetiePie Mycobacterium~phage~MarQuardt 34.91538713032479
Mycobacterium~phage~Swirley Mycobacterium~phage~MarQuardt 48.95939113748548
Mycobacterium~phage~Theia Mycobacterium~phage~MarQuardt 48.95939113748548
Mycobacterium~phage~Tiffany Mycobacterium~phage~MarQuardt 282.83071737044287
Mycobacterium~phage~Trike Mycobacterium~phage~MarQuardt 77.22806074966297
Mycobacterium~phage~Trixie Mycobacterium~phage~MarQuardt 40.341455137260496
Mycobacterium~phage~Turbido Mycobacterium~phage~MarQuardt 35.02350266066052
Mycobacterium~phage~UnionJack Mycobacterium~phage~MarQuardt 51.84094589077787
Mycobacterium~phage~VohminGhazi Mycobacterium~phage~MarQuardt 20.17720059287731
Mycobacterium~phage~Wile Mycobacterium~phage~MarQuardt 77.94313452693419
Mycobacterium~phage~Zaka Mycobacterium~phage~MarQuardt 15.675454733257773
Mycobacterium~phage~ZoeJ Mycobacterium~phage~MarQuardt 3.78959039840922
Mycobacterium~virus~Alma Mycobacterium~phage~MarQuardt 34.808553519986575
Mycobacterium~virus~Bxz2 Mycobacterium~phage~MarQuardt 258.76658766404137
Mycobacterium~virus~Che12 Mycobacterium~phage~MarQuardt 37.09632547422284
Mycobacterium~virus~D29 Mycobacterium~phage~MarQuardt 39.44431315664924
Mycobacterium~virus~L5 Mycobacterium~phage~MarQuardt 40.592192574213236
Mycobacterium~virus~Peaches Mycobacterium~phage~MarQuardt 83.77148866013576
Mycobacterium~virus~Pukovnik Mycobacterium~phage~MarQuardt 28.227035667059734
Rhodococcus~phage~CosmicSans Mycobacterium~phage~MarQuardt 33.38736092408242
Rhodococcus~phage~RER2 Mycobacterium~phage~MarQuardt 36.04581712276092
Rhodococcus~phage~RGL3 Mycobacterium~phage~MarQuardt 38.74096110407624
Mycobacterium~phage~Archie Mycobacterium~phage~MiaZeal 2.3845531031045466
Mycobacterium~phage~Ariel Mycobacterium~phage~MiaZeal 300.0
Mycobacterium~phage~Bipolar Mycobacterium~phage~MiaZeal 3.1211357972095035
Mycobacterium~phage~Bruin Mycobacterium~phage~MiaZeal 17.5478165196321
Mycobacterium~phage~BuzzLyseyear Mycobacterium~phage~MiaZeal 1.5325270745744026
Mycobacterium~phage~CaptainTrips Mycobacterium~phage~MiaZeal 4.591907502148984
Mycobacterium~phage~Catdawg Mycobacterium~phage~MiaZeal 5.278211077712133
Mycobacterium~phage~Contagion Mycobacterium~phage~MiaZeal 19.343903734974305
Mycobacterium~phage~DD5 Mycobacterium~phage~MiaZeal 2.3501270943334847
Mycobacterium~phage~Daenerys Mycobacterium~phage~MiaZeal 1.7941599775169452
Mycobacterium~phage~Dante Mycobacterium~phage~MiaZeal 1.6935457289072042
Mycobacterium~phage~DrDrey Mycobacterium~phage~MiaZeal 22.60550049675207
Mycobacterium~phage~Dreamboat Mycobacterium~phage~MiaZeal 3.5958615541042045
Mycobacterium~phage~Dumbo Mycobacterium~phage~MiaZeal 18.897985705137945
Mycobacterium~phage~Dusk Mycobacterium~phage~MiaZeal 17.486688294181675
Mycobacterium~phage~Dylan Mycobacterium~phage~MiaZeal 2.6031215107392844
Mycobacterium~phage~Estave1 Mycobacterium~phage~MiaZeal 9.119196040089005
Mycobacterium~phage~Gaia Mycobacterium~phage~MiaZeal 47.89760717487387
Mycobacterium~phage~Gardann Mycobacterium~phage~MiaZeal 2.445664079273196
Mycobacterium~phage~Goku Mycobacterium~phage~MiaZeal 19.149869026455942
Mycobacterium~phage~Gompeii16 Mycobacterium~phage~MiaZeal 2.192344653926331
Mycobacterium~phage~Graduation Mycobacterium~phage~MiaZeal 5.0256640911445
Mycobacterium~phage~Hades Mycobacterium~phage~MiaZeal 4.803052860139503
Mycobacterium~phage~Hamulus Mycobacterium~phage~MiaZeal 6.239208338722823
Mycobacterium~phage~HufflyPuff Mycobacterium~phage~MiaZeal 20.700163374753313
Mycobacterium~phage~Inventum Mycobacterium~phage~MiaZeal 1.7941599775169452
Mycobacterium~phage~Jabbawokkie Mycobacterium~phage~MiaZeal 6.192877069651071
Mycobacterium~phage~Job42 Mycobacterium~phage~MiaZeal 4.633274223334911
Mycobacterium~phage~Kimberlium Mycobacterium~phage~MiaZeal 4.675063517079521
Mycobacterium~phage~Lilac Mycobacterium~phage~MiaZeal 19.343903734974305
Mycobacterium~phage~Llama Mycobacterium~phage~MiaZeal 1.501267448818953
Mycobacterium~phage~Lolly9 Mycobacterium~phage~MiaZeal 2.3244603102517827
Mycobacterium~phage~Makemake Mycobacterium~phage~MiaZeal 2.1162254990406586
Mycobacterium~phage~Mindy Mycobacterium~phage~MiaZeal 18.897985705137945
Mycobacterium~phage~Minerva Mycobacterium~phage~MiaZeal 300.0
Mycobacterium~phage~Murphy Mycobacterium~phage~MiaZeal 18.96024645829442
Mycobacterium~phage~Nala Mycobacterium~phage~MiaZeal 18.897985705137945
Mycobacterium~phage~NelitzaMV Mycobacterium~phage~MiaZeal 19.409597714608378
Mycobacterium~phage~Nerujay Mycobacterium~phage~MiaZeal 3.471308130643723
Mycobacterium~phage~Ovechkin Mycobacterium~phage~MiaZeal 1.6606922242102504
Mycobacterium~phage~Papez Mycobacterium~phage~MiaZeal 3.5958615541042045
Mycobacterium~phage~Pepe Mycobacterium~phage~MiaZeal 3.950147443879442
Mycobacterium~phage~PhatBacter Mycobacterium~phage~MiaZeal 20.569259306237157
Mycobacterium~phage~Phatniss Mycobacterium~phage~MiaZeal 3.311537270841055
Mycobacterium~phage~Phaux Mycobacterium~phage~MiaZeal 20.76635587192649
Mycobacterium~phage~Phrux Mycobacterium~phage~MiaZeal 19.2787228099538
Mycobacterium~phage~Pinto Mycobacterium~phage~MiaZeal 2.3501270943334847
Mycobacterium~phage~Quink Mycobacterium~phage~MiaZeal 20.376498997100224
Mycobacterium~phage~Redno2 Mycobacterium~phage~MiaZeal 300.0
Mycobacterium~phage~Rufus Mycobacterium~phage~MiaZeal 2.1162254990406586
Mycobacterium~phage~Saal Mycobacterium~phage~MiaZeal 1.8284058859879755
Mycobacterium~phage~Sarfire Mycobacterium~phage~MiaZeal 4.935166418765301
Mycobacterium~phage~Seabiscuit Mycobacterium~phage~MiaZeal 3.5958615541042045
Mycobacterium~phage~Seagreen Mycobacterium~phage~MiaZeal 1.6935457289072042
Mycobacterium~phage~SiSi Mycobacterium~phage~MiaZeal 3.3905544458404924
Mycobacterium~phage~SkiPole Mycobacterium~phage~MiaZeal 3.272657503326532
Mycobacterium~phage~Snenia Mycobacterium~phage~MiaZeal 2.3244603102517827
Mycobacterium~phage~Solon Mycobacterium~phage~MiaZeal 3.950147443879442
Mycobacterium~phage~Sparkdehlily Mycobacterium~phage~MiaZeal 4.430505355821654
Mycobacterium~phage~Taj Mycobacterium~phage~MiaZeal 2.9756409578264593
Mycobacterium~phage~Thibault Mycobacterium~phage~MiaZeal 300.0
Mycobacterium~phage~Toto Mycobacterium~phage~MiaZeal 19.343903734974305
Mycobacterium~phage~Tweety Mycobacterium~phage~MiaZeal 3.0114749950894675
Mycobacterium~phage~U2 Mycobacterium~phage~MiaZeal 2.602054251725302
Mycobacterium~phage~WIVsmall Mycobacterium~phage~MiaZeal 7.400184186944316
Mycobacterium~phage~Wanda Mycobacterium~phage~MiaZeal 300.0
Mycobacterium~phage~Wee Mycobacterium~phage~MiaZeal 4.5509551284752705
Mycobacterium~phage~Wheeler Mycobacterium~phage~MiaZeal 3.5123596242383934
Mycobacterium~phage~Whirlwind Mycobacterium~phage~MiaZeal 2.3845531031045466
Mycobacterium~phage~Wildcat Mycobacterium~phage~MiaZeal 1.824599015437676
Mycobacterium~virus~244 Mycobacterium~phage~MiaZeal 22.747558762993393
Mycobacterium~virus~Avani Mycobacterium~phage~MiaZeal 4.591907502148984
Mycobacterium~virus~Bethlehem Mycobacterium~phage~MiaZeal 2.3501270943334847
Mycobacterium~virus~Boomer Mycobacterium~phage~MiaZeal 4.675063517079521
Mycobacterium~virus~Bruns Mycobacterium~phage~MiaZeal 5.071671089203476
Mycobacterium~virus~CJW1 Mycobacterium~phage~MiaZeal 17.5478165196321
Mycobacterium~virus~Che8 Mycobacterium~phage~MiaZeal 2.9050118327457133
Mycobacterium~virus~Che9d Mycobacterium~phage~MiaZeal 2.940155402165227
Mycobacterium~virus~Corndog Mycobacterium~phage~MiaZeal 5.509784486163579
Mycobacterium~virus~Courthouse Mycobacterium~phage~MiaZeal 300.0
Mycobacterium~virus~Deadp Mycobacterium~phage~MiaZeal 1.6606922242102504
Mycobacterium~virus~Drago Mycobacterium~phage~MiaZeal 4.759943971018871
Mycobacterium~virus~Euphoria Mycobacterium~phage~MiaZeal 3.5958615541042045
Mycobacterium~virus~Firecracker Mycobacterium~phage~MiaZeal 3.808093371199372
Mycobacterium~virus~Fruitloop Mycobacterium~phage~MiaZeal 9.666845730631948
Mycobacterium~virus~Gumbie Mycobacterium~phage~MiaZeal 1.7267369776447081
Mycobacterium~virus~Jasper Mycobacterium~phage~MiaZeal 5.165257535062966
Mycobacterium~virus~Kostya Mycobacterium~phage~MiaZeal 20.900258902214855
Mycobacterium~virus~Kugel Mycobacterium~phage~MiaZeal 3.5538740136444167
Mycobacterium~virus~Llij Mycobacterium~phage~MiaZeal 3.35083333904917
Mycobacterium~virus~Lockley Mycobacterium~phage~MiaZeal 2.2310812028046287
Mycobacterium~virus~Omega Mycobacterium~phage~MiaZeal 300.0
Mycobacterium~virus~PMC Mycobacterium~phage~MiaZeal 3.196113241576163
Mycobacterium~virus~Pacc40 Mycobacterium~phage~MiaZeal 3.311537270841055
Mycobacterium~virus~Porky Mycobacterium~phage~MiaZeal 18.897985705137945
Mycobacterium~virus~Ramsey Mycobacterium~phage~MiaZeal 1.5959723615298431
Mycobacterium~virus~Rumpelstiltskin Mycobacterium~phage~MiaZeal 1.5325270745744026
Mycobacterium~virus~SG4 Mycobacterium~phage~MiaZeal 3.1584325632308934
Gordonia~phage~Eyre Mycobacterium~phage~MichelleMyBell 1.1620063389135202
Mycobacterium~phage~BigNuz Mycobacterium~phage~MichelleMyBell 20.89428791794563
Mycobacterium~phage~Bipolar Mycobacterium~phage~MichelleMyBell 10.285537347471312
Mycobacterium~phage~Bobi Mycobacterium~phage~MichelleMyBell 10.24323685242171
Mycobacterium~phage~Brocalys Mycobacterium~phage~MichelleMyBell 12.942906188676261
Mycobacterium~phage~Brusacoram Mycobacterium~phage~MichelleMyBell 23.727642243969246
Mycobacterium~phage~Butters Mycobacterium~phage~MichelleMyBell 124.75251855183619
Mycobacterium~phage~BuzzLyseyear Mycobacterium~phage~MichelleMyBell 4.021234706130747
Mycobacterium~phage~Cabrinians Mycobacterium~phage~MichelleMyBell 6.297353861361947
Mycobacterium~phage~CaptainTrips Mycobacterium~phage~MichelleMyBell 6.091647906744009
Mycobacterium~phage~Carcharodon Mycobacterium~phage~MichelleMyBell 126.13882006718548
Mycobacterium~phage~Cerasum Mycobacterium~phage~MichelleMyBell 10.45905126039358
Mycobacterium~phage~Charlie Mycobacterium~phage~MichelleMyBell 112.54070269754644
Mycobacterium~phage~Daenerys Mycobacterium~phage~MichelleMyBell 8.331931326132946
Mycobacterium~phage~Dante Mycobacterium~phage~MichelleMyBell 8.214934727819802
Mycobacterium~phage~Donovan Mycobacterium~phage~MichelleMyBell 21.2250686531414
Mycobacterium~phage~Dori Mycobacterium~phage~MichelleMyBell 6.554153809115687
Mycobacterium~phage~Dylan Mycobacterium~phage~MichelleMyBell 1.8675769676221696
Mycobacterium~phage~Estave1 Mycobacterium~phage~MichelleMyBell 10.037793498199122
Mycobacterium~phage~Fishburne Mycobacterium~phage~MichelleMyBell 21.310684737041438
Mycobacterium~phage~Florinda Mycobacterium~phage~MichelleMyBell 5.774207062692905
Mycobacterium~phage~Hades Mycobacterium~phage~MichelleMyBell 6.262196212272355
Mycobacterium~phage~Hamulus Mycobacterium~phage~MichelleMyBell 6.158846933874588
Mycobacterium~phage~Inventum Mycobacterium~phage~MichelleMyBell 6.262196212272355
Mycobacterium~phage~Job42 Mycobacterium~phage~MichelleMyBell 4.135843981941101
Mycobacterium~phage~Kimberlium Mycobacterium~phage~MichelleMyBell 4.165199985014689
Mycobacterium~phage~Llama Mycobacterium~phage~MichelleMyBell 5.9610994605776755
Mycobacterium~phage~Malithi Mycobacterium~phage~MichelleMyBell 26.174903036433253
Mycobacterium~phage~Ovechkin Mycobacterium~phage~MichelleMyBell 6.125081816593116
Mycobacterium~phage~Panchino Mycobacterium~phage~MichelleMyBell 128.62435507248506
Mycobacterium~phage~Phatniss Mycobacterium~phage~MichelleMyBell 4.285608701228305
Mycobacterium~phage~Phayonce Mycobacterium~phage~MichelleMyBell 26.3723118562954
Mycobacterium~phage~Phrann Mycobacterium~phage~MichelleMyBell 109.30579660738086
Mycobacterium~phage~PopTart Mycobacterium~phage~MichelleMyBell 8.619615880547688
Mycobacterium~phage~Quico Mycobacterium~phage~MichelleMyBell 5.929229454568763
Mycobacterium~phage~Redi Mycobacterium~phage~MichelleMyBell 115.79504114896356
Mycobacterium~phage~Saal Mycobacterium~phage~MichelleMyBell 6.297353861361947
Mycobacterium~phage~Sbash Mycobacterium~phage~MichelleMyBell 32.92705614261712
Mycobacterium~phage~Seagreen Mycobacterium~phage~MichelleMyBell 6.158846933874588
Mycobacterium~phage~Shipwreck Mycobacterium~phage~MichelleMyBell 18.536697563903985
Mycobacterium~phage~SiSi Mycobacterium~phage~MichelleMyBell 8.452600143647416
Mycobacterium~phage~Sparkdehlily Mycobacterium~phage~MichelleMyBell 5.9610994605776755
Mycobacterium~phage~Sparky Mycobacterium~phage~MichelleMyBell 2.6190516033594013
Mycobacterium~phage~Squirty Mycobacterium~phage~MichelleMyBell 29.163939215497468
Mycobacterium~phage~Taj Mycobacterium~phage~MichelleMyBell 8.02752417430294
Mycobacterium~phage~Tweety Mycobacterium~phage~MichelleMyBell 6.025748375778705
Mycobacterium~phage~Velveteen Mycobacterium~phage~MichelleMyBell 10.54852051007785
Mycobacterium~phage~WIVsmall Mycobacterium~phage~MichelleMyBell 7.001274069873635
Mycobacterium~phage~Wee Mycobacterium~phage~MichelleMyBell 6.058538825207587
Mycobacterium~phage~XFactor Mycobacterium~phage~MichelleMyBell 6.516264119708588
Mycobacterium~phage~Xeno Mycobacterium~phage~MichelleMyBell 119.51629331517766
Mycobacterium~virus~Ardmore Mycobacterium~phage~MichelleMyBell 4.750059692721979
Mycobacterium~virus~Babsiella Mycobacterium~phage~MichelleMyBell 34.15131267821839
Mycobacterium~virus~Boomer Mycobacterium~phage~MichelleMyBell 2.2406268531741818
Mycobacterium~virus~Brujita Mycobacterium~phage~MichelleMyBell 21.575092626107296
Mycobacterium~virus~Che8 Mycobacterium~phage~MichelleMyBell 5.929229454568763
Mycobacterium~virus~Che9c Mycobacterium~phage~MichelleMyBell 38.82010667681046
Mycobacterium~virus~Corndog Mycobacterium~phage~MichelleMyBell 1.8459881248359187
Mycobacterium~virus~Deadp Mycobacterium~phage~MichelleMyBell 6.125081816593116
Mycobacterium~virus~Drago Mycobacterium~phage~MichelleMyBell 4.224795478277744
Mycobacterium~virus~Firecracker Mycobacterium~phage~MichelleMyBell 1.720186323862472
Mycobacterium~virus~Fruitloop Mycobacterium~phage~MichelleMyBell 4.255046802401224
Mycobacterium~virus~Gumbie Mycobacterium~phage~MichelleMyBell 6.192949827153686
Mycobacterium~virus~Llij Mycobacterium~phage~MichelleMyBell 6.33287761844148
Mycobacterium~virus~PMC Mycobacterium~phage~MichelleMyBell 4.19484854079515
Mycobacterium~virus~Pacc40 Mycobacterium~phage~MichelleMyBell 6.297353861361947
Mycobacterium~virus~Ramsey Mycobacterium~phage~MichelleMyBell 4.0779871576150795
Mycobacterium~virus~SG4 Mycobacterium~phage~MichelleMyBell 10.328260433212971
Gordonia~phage~BetterKatz Mycobacterium~phage~Milly 4.291986704056076
Mycobacterium~phage~Angel Mycobacterium~phage~Milly 18.491419002376013
Mycobacterium~phage~Anubis Mycobacterium~phage~Milly 3.555033398474868
Mycobacterium~phage~BarrelRoll Mycobacterium~phage~Milly 121.40726974613754
Mycobacterium~phage~Bipper Mycobacterium~phage~Milly 7.860252759339814
Mycobacterium~phage~Bobi Mycobacterium~phage~Milly 1.409651375254966
Mycobacterium~phage~Cambiare Mycobacterium~phage~Milly 17.90696143899067
Mycobacterium~phage~Cerasum Mycobacterium~phage~Milly 1.5352954192434138
Mycobacterium~phage~Cheetobro Mycobacterium~phage~Milly 87.42340023488512
Mycobacterium~phage~DS6A Mycobacterium~phage~Milly 9.339410266277028
Mycobacterium~phage~Enkosi Mycobacterium~phage~Milly 117.17661332589348
Mycobacterium~phage~FlagStaff Mycobacterium~phage~Milly 20.49751006446358
Mycobacterium~phage~Gaia Mycobacterium~phage~Milly 4.896125904357876
Mycobacterium~phage~Gengar Mycobacterium~phage~Milly 89.72268969596524
Mycobacterium~phage~Giles Mycobacterium~phage~Milly 4.20949845416973
Mycobacterium~phage~Jolie2 Mycobacterium~phage~Milly 18.389652970363358
Mycobacterium~phage~Keshu Mycobacterium~phage~Milly 122.77120989085016
Mycobacterium~phage~Kratio Mycobacterium~phage~Milly 85.78564419249777
Mycobacterium~phage~Leo Mycobacterium~phage~Milly 18.700701846812823
Mycobacterium~phage~MOOREtheMARYer Mycobacterium~phage~Milly 17.90696143899067
Mycobacterium~phage~MarQuardt Mycobacterium~phage~Milly 3.7228262563822883
Mycobacterium~phage~Muddy Mycobacterium~phage~Milly 2.4951778142659338
Mycobacterium~phage~Mufasa Mycobacterium~phage~Milly 265.42622367367017
Mycobacterium~phage~Murucutumbu Mycobacterium~phage~Milly 124.72706445375384
Mycobacterium~phage~OkiRoe Mycobacterium~phage~Milly 86.46821914407074
Mycobacterium~phage~Omnicron Mycobacterium~phage~Milly 83.70783522345168
Mycobacterium~phage~RhynO Mycobacterium~phage~Milly 4.376827027191369
Mycobacterium~phage~ShedlockHolmes Mycobacterium~phage~Milly 119.81207599087666
Mycobacterium~phage~Sneeze Mycobacterium~phage~Milly 18.191531791489705
Mycobacterium~phage~Squirty Mycobacterium~phage~Milly 3.335044729961308
Mycobacterium~phage~TM4 Mycobacterium~phage~Milly 223.10025565059829
Mycobacterium~phage~Tiffany Mycobacterium~phage~Milly 3.75755623126011
Mycobacterium~phage~Validus Mycobacterium~phage~Milly 121.55931121040767
Mycobacterium~phage~Velveteen Mycobacterium~phage~Milly 1.5873616638460772
Mycobacterium~phage~WIVsmall Mycobacterium~phage~Milly 2.079486262613538
Mycobacterium~phage~ZoeJ Mycobacterium~phage~Milly 284.13503612363337
Mycobacterium~phage~vB_MapS_FF47 Mycobacterium~phage~Milly 4.376827027191369
Mycobacterium~virus~Angelica Mycobacterium~phage~Milly 121.74129969182918
Mycobacterium~virus~Crimd Mycobacterium~phage~Milly 121.40726974613754
Mycobacterium~virus~Fionnbarth Mycobacterium~phage~Milly 86.93906115657501
Mycobacterium~virus~Halo Mycobacterium~phage~Milly 18.191531791489705
Mycobacterium~virus~Larva Mycobacterium~phage~Milly 86.23762332582191
Mycobacterium~virus~Liefie Mycobacterium~phage~Milly 18.491419002376013
Tsukamurella~phage~TPA4 Mycobacterium~phage~Milly 7.915770847724706
Mycobacterium~phage~Archie Mycobacterium~phage~Mindy 13.218259917755553
Mycobacterium~phage~Ariel Mycobacterium~phage~Mindy 20.823160890597492
Mycobacterium~phage~Bruin Mycobacterium~phage~Mindy 300.0
Mycobacterium~phage~Contagion Mycobacterium~phage~Mindy 300.0
Mycobacterium~phage~Crossroads Mycobacterium~phage~Mindy 12.976347508624798
Mycobacterium~phage~DS6A Mycobacterium~phage~Mindy 3.8026328133368006
Mycobacterium~phage~DrDrey Mycobacterium~phage~Mindy 300.0
Mycobacterium~phage~Dumbo Mycobacterium~phage~Mindy 300.0
Mycobacterium~phage~Dusk Mycobacterium~phage~Mindy 300.0
Mycobacterium~phage~Gaia Mycobacterium~phage~Mindy 4.642344526492908
Mycobacterium~phage~Gardann Mycobacterium~phage~Mindy 13.317871593102833
Mycobacterium~phage~Goku Mycobacterium~phage~Mindy 300.0
Mycobacterium~phage~HufflyPuff Mycobacterium~phage~Mindy 300.0
Mycobacterium~phage~Lilac Mycobacterium~phage~Mindy 300.0
Mycobacterium~phage~Lolly9 Mycobacterium~phage~Mindy 14.988528952773564
Mycobacterium~phage~MiaZeal Mycobacterium~phage~Mindy 18.897985705137945
Mycobacterium~phage~Minerva Mycobacterium~phage~Mindy 17.601271514380095
Mycobacterium~phage~Murphy Mycobacterium~phage~Mindy 300.0
Mycobacterium~phage~Nala Mycobacterium~phage~Mindy 300.0
Mycobacterium~phage~NelitzaMV Mycobacterium~phage~Mindy 300.0
Mycobacterium~phage~PegLeg Mycobacterium~phage~Mindy 1.046458442122522
Mycobacterium~phage~PhatBacter Mycobacterium~phage~Mindy 300.0
Mycobacterium~phage~Phaux Mycobacterium~phage~Mindy 300.0
Mycobacterium~phage~Phrux Mycobacterium~phage~Mindy 300.0
Mycobacterium~phage~Quink Mycobacterium~phage~Mindy 300.0
Mycobacterium~phage~Redno2 Mycobacterium~phage~Mindy 17.85271996170296
Mycobacterium~phage~Snenia Mycobacterium~phage~Mindy 14.988528952773564
Mycobacterium~phage~Thibault Mycobacterium~phage~Mindy 14.945906900304074
Mycobacterium~phage~Toto Mycobacterium~phage~Mindy 300.0
Mycobacterium~phage~Wanda Mycobacterium~phage~Mindy 15.829139839098435
Mycobacterium~phage~Whirlwind Mycobacterium~phage~Mindy 15.094044806465483
Mycobacterium~phage~Wildcat Mycobacterium~phage~Mindy 8.805238180429015
Mycobacterium~virus~244 Mycobacterium~phage~Mindy 300.0
Mycobacterium~virus~Bron Mycobacterium~phage~Mindy 15.365785891851452
Mycobacterium~virus~CJW1 Mycobacterium~phage~Mindy 300.0
Mycobacterium~virus~Courthouse Mycobacterium~phage~Mindy 19.223235542279117
Mycobacterium~virus~Faith1 Mycobacterium~phage~Mindy 11.334003214816896
Mycobacterium~virus~Kostya Mycobacterium~phage~Mindy 300.0
Mycobacterium~virus~Omega Mycobacterium~phage~Mindy 21.133753557695936
Mycobacterium~virus~Porky Mycobacterium~phage~Mindy 300.0
Mycobacterium~virus~Rumpelstiltskin Mycobacterium~phage~Mindy 14.181663088319539
Gordonia~phage~Gsput1 Mycobacterium~phage~Minerva 3.239819987057868
Mycobacterium~phage~Archie Mycobacterium~phage~Minerva 1.17792888980411
Mycobacterium~phage~Ariel Mycobacterium~phage~Minerva 300.0
Mycobacterium~phage~Bobi Mycobacterium~phage~Minerva 4.803540052086038
Mycobacterium~phage~Bruin Mycobacterium~phage~Minerva 17.96153676113388
Mycobacterium~phage~BuzzLyseyear Mycobacterium~phage~Minerva 11.190450576273111
Mycobacterium~phage~Cabrinians Mycobacterium~phage~Minerva 5.0586256381517005
Mycobacterium~phage~CaptainTrips Mycobacterium~phage~Minerva 4.803540052086038
Mycobacterium~phage~Catdawg Mycobacterium~phage~Minerva 2.572714803125929
Mycobacterium~phage~Contagion Mycobacterium~phage~Minerva 19.78090196141305
Mycobacterium~phage~DD5 Mycobacterium~phage~Minerva 4.09464454869184
Mycobacterium~phage~Daenerys Mycobacterium~phage~Minerva 9.945969148762774
Mycobacterium~phage~Dante Mycobacterium~phage~Minerva 18.67599413109091
Mycobacterium~phage~DrDrey Mycobacterium~phage~Minerva 19.522917672199565
Mycobacterium~phage~Dumbo Mycobacterium~phage~Minerva 19.334526109855087
Mycobacterium~phage~Dusk Mycobacterium~phage~Minerva 16.177499061253666
Mycobacterium~phage~Estave1 Mycobacterium~phage~Minerva 4.602454288231018
Mycobacterium~phage~Florinda Mycobacterium~phage~Minerva 7.524047961628582
Mycobacterium~phage~Gaia Mycobacterium~phage~Minerva 78.21991423383302
Mycobacterium~phage~Gardann Mycobacterium~phage~Minerva 2.6339486992092622
Mycobacterium~phage~Goku Mycobacterium~phage~Minerva 19.58667104323096
Mycobacterium~phage~Graduation Mycobacterium~phage~Minerva 2.137118277247777
Mycobacterium~phage~Hades Mycobacterium~phage~Minerva 8.259983358509263
Mycobacterium~phage~Hamulus Mycobacterium~phage~Minerva 15.014751437980195
Mycobacterium~phage~HufflyPuff Mycobacterium~phage~Minerva 19.3968522659057
Mycobacterium~phage~Inventum Mycobacterium~phage~Minerva 8.259983358509263
Mycobacterium~phage~Job42 Mycobacterium~phage~Minerva 13.16796229320159
Mycobacterium~phage~Kimberlium Mycobacterium~phage~Minerva 15.014751437980195
Mycobacterium~phage~Lilac Mycobacterium~phage~Minerva 18.023206269871736
Mycobacterium~phage~Llama Mycobacterium~phage~Minerva 6.201754261160057
Mycobacterium~phage~MiaZeal Mycobacterium~phage~Minerva 300.0
Mycobacterium~phage~Mindy Mycobacterium~phage~Minerva 17.601271514380095
Mycobacterium~phage~Murphy Mycobacterium~phage~Minerva 19.3968522659057
Mycobacterium~phage~Nala Mycobacterium~phage~Minerva 17.601271514380095
Mycobacterium~phage~NelitzaMV Mycobacterium~phage~Minerva 19.846661344377136
Mycobacterium~phage~Ovechkin Mycobacterium~phage~Minerva 6.4268587994967605
Mycobacterium~phage~Papez Mycobacterium~phage~Minerva 3.7861145315560902
Mycobacterium~phage~PhatBacter Mycobacterium~phage~Minerva 19.272661829108312
Mycobacterium~phage~Phatniss Mycobacterium~phage~Minerva 6.663719921129691
Mycobacterium~phage~Phaux Mycobacterium~phage~Minerva 21.226344728712764
Mycobacterium~phage~Phrux Mycobacterium~phage~Minerva 17.96153676113388
Mycobacterium~phage~PopTart Mycobacterium~phage~Minerva 5.3305775793917425
Mycobacterium~phage~Quico Mycobacterium~phage~Minerva 7.757433761502285
Mycobacterium~phage~Quink Mycobacterium~phage~Minerva 15.677496563284926
Mycobacterium~phage~Redno2 Mycobacterium~phage~Minerva 300.0
Mycobacterium~phage~Saal Mycobacterium~phage~Minerva 10.003985623318862
Mycobacterium~phage~Sarfire Mycobacterium~phage~Minerva 2.065872528971334
Mycobacterium~phage~Seabiscuit Mycobacterium~phage~Minerva 2.24699528348106
Mycobacterium~phage~Seagreen Mycobacterium~phage~Minerva 4.886820486495137
Mycobacterium~phage~SiSi Mycobacterium~phage~Minerva 10.121917682999381
Mycobacterium~phage~Solon Mycobacterium~phage~Minerva 2.559450818897832
Mycobacterium~phage~Sparkdehlily Mycobacterium~phage~Minerva 7.805460211379583
Mycobacterium~phage~Taj Mycobacterium~phage~Minerva 6.245889074706651
Mycobacterium~phage~Thibault Mycobacterium~phage~Minerva 300.0
Mycobacterium~phage~Toto Mycobacterium~phage~Minerva 16.29329617396347
Mycobacterium~phage~Tweety Mycobacterium~phage~Minerva 12.97671147610017
Mycobacterium~phage~U2 Mycobacterium~phage~Minerva 1.2194846769737202
Mycobacterium~phage~WIVsmall Mycobacterium~phage~Minerva 2.6847500315072894
Mycobacterium~phage~Wanda Mycobacterium~phage~Minerva 300.0
Mycobacterium~phage~Wee Mycobacterium~phage~Minerva 6.3354706292363785
Mycobacterium~phage~Wheeler Mycobacterium~phage~Minerva 5.2839880629009714
Mycobacterium~phage~XFactor Mycobacterium~phage~Minerva 3.744065433675483
Mycobacterium~virus~244 Mycobacterium~phage~Minerva 19.6509145407218
Mycobacterium~virus~Ardmore Mycobacterium~phage~Minerva 5.723502923298038
Mycobacterium~virus~Avani Mycobacterium~phage~Minerva 3.2736684002896146
Mycobacterium~virus~Boomer Mycobacterium~phage~Minerva 6.4732528477222475
Mycobacterium~virus~CJW1 Mycobacterium~phage~Minerva 17.96153676113388
Mycobacterium~virus~Che8 Mycobacterium~phage~Minerva 7.757433761502285
Mycobacterium~virus~Courthouse Mycobacterium~phage~Minerva 300.0
Mycobacterium~virus~Deadp Mycobacterium~phage~Minerva 11.42569287040888
Mycobacterium~virus~Drago Mycobacterium~phage~Minerva 8.207379150122385
Mycobacterium~virus~Fruitloop Mycobacterium~phage~Minerva 11.670818074128071
Mycobacterium~virus~Gumbie Mycobacterium~phage~Minerva 13.298783840099084
Mycobacterium~virus~Jasper Mycobacterium~phage~Minerva 2.24699528348106
Mycobacterium~virus~Kostya Mycobacterium~phage~Minerva 19.58667104323096
Mycobacterium~virus~Llij Mycobacterium~phage~Minerva 8.366889122975142
Mycobacterium~virus~Lockley Mycobacterium~phage~Minerva 3.9592599770699417
Mycobacterium~virus~Omega Mycobacterium~phage~Minerva 300.0
Mycobacterium~virus~PMC Mycobacterium~phage~Minerva 6.520126072142355
Mycobacterium~virus~Pacc40 Mycobacterium~phage~Minerva 11.733740875436727
Mycobacterium~virus~Porky Mycobacterium~phage~Minerva 17.601271514380095
Mycobacterium~virus~Ramsey Mycobacterium~phage~Minerva 9.610364108557981
Mycobacterium~virus~Rumpelstiltskin Mycobacterium~phage~Minerva 1.6997285108130553
Mycobacterium~virus~SG4 Mycobacterium~phage~Minerva 8.103810518654406
Mycobacterium~phage~Alice Mycobacterium~phage~MoMoMixon 300.0
Mycobacterium~phage~ArcherS7 Mycobacterium~phage~MoMoMixon 300.0
Mycobacterium~phage~Astraea Mycobacterium~phage~MoMoMixon 300.0
Mycobacterium~phage~Breeniome Mycobacterium~phage~MoMoMixon 300.0
Mycobacterium~phage~Bxz1 Mycobacterium~phage~MoMoMixon 300.0
Mycobacterium~phage~Cali Mycobacterium~phage~MoMoMixon 300.0
Mycobacterium~phage~Catera Mycobacterium~phage~MoMoMixon 300.0
Mycobacterium~phage~Dandelion Mycobacterium~phage~MoMoMixon 300.0
Mycobacterium~phage~ET08 Mycobacterium~phage~MoMoMixon 300.0
Mycobacterium~phage~Gizmo Mycobacterium~phage~MoMoMixon 300.0
Mycobacterium~phage~HyRo Mycobacterium~phage~MoMoMixon 300.0
Mycobacterium~phage~LinStu Mycobacterium~phage~MoMoMixon 300.0
Mycobacterium~phage~Myrna Mycobacterium~phage~MoMoMixon 150.80809379709447
Mycobacterium~phage~Nappy Mycobacterium~phage~MoMoMixon 300.0
Mycobacterium~phage~Pleione Mycobacterium~phage~MoMoMixon 300.0
Mycobacterium~phage~Rizal Mycobacterium~phage~MoMoMixon 300.0
Mycobacterium~phage~ScottMcG Mycobacterium~phage~MoMoMixon 300.0
Mycobacterium~phage~Spud Mycobacterium~phage~MoMoMixon 300.0
Mycobacterium~phage~Tonenili Mycobacterium~phage~MoMoMixon 300.0
Rhodococcus~phage~E3 Mycobacterium~phage~MoMoMixon 84.5452134265524
Gordonia~phage~BritBrat Mycobacterium~phage~MosMoris 2.945576155545207
Mycobacterium~phage~Archie Mycobacterium~phage~MosMoris 3.811152066717015
Mycobacterium~phage~Bernal13 Mycobacterium~phage~MosMoris 2.50722762110862
Mycobacterium~phage~Bobi Mycobacterium~phage~MosMoris 2.674969151000057
Mycobacterium~phage~Catdawg Mycobacterium~phage~MosMoris 3.811152066717015
Mycobacterium~phage~Crossroads Mycobacterium~phage~MosMoris 3.676916797822039
Mycobacterium~phage~Dylan Mycobacterium~phage~MosMoris 2.2981710243019924
Mycobacterium~phage~Gardann Mycobacterium~phage~MosMoris 3.866392476049472
Mycobacterium~phage~Hamulus Mycobacterium~phage~MosMoris 1.023202673597872
Mycobacterium~phage~Job42 Mycobacterium~phage~MosMoris 2.703833748341858
Mycobacterium~phage~Lolly9 Mycobacterium~phage~MosMoris 3.756809271269403
Mycobacterium~phage~PegLeg Mycobacterium~phage~MosMoris 3.5478695702442886
Mycobacterium~phage~Snenia Mycobacterium~phage~MosMoris 3.756809271269403
Mycobacterium~phage~Sparky Mycobacterium~phage~MosMoris 10.888997269370751
Mycobacterium~phage~Whirlwind Mycobacterium~phage~MosMoris 3.811152066717015
Mycobacterium~phage~Wildcat Mycobacterium~phage~MosMoris 6.709581421263283
Mycobacterium~virus~Avani Mycobacterium~phage~MosMoris 2.674969151000057
Mycobacterium~virus~Babsiella Mycobacterium~phage~MosMoris 1.806311246359125
Mycobacterium~virus~Bron Mycobacterium~phage~MosMoris 5.712792277080145
Mycobacterium~virus~Brujita Mycobacterium~phage~MosMoris 3.818903653442635
Mycobacterium~virus~Che8 Mycobacterium~phage~MosMoris 2.5347624606829102
Mycobacterium~virus~Corndog Mycobacterium~phage~MosMoris 5.745268407513675
Mycobacterium~virus~Faith1 Mycobacterium~phage~MosMoris 2.1028503839486232
Mycobacterium~virus~Firecracker Mycobacterium~phage~MosMoris 5.554467646815328
Mycobacterium~virus~Ramsey Mycobacterium~phage~MosMoris 2.64638594563752
Mycobacterium~virus~Rumpelstiltskin Mycobacterium~phage~MosMoris 4.344519929905229
Gordonia~phage~BetterKatz Mycobacterium~phage~Muddy 1.1009704338370199
Gordonia~phage~Cozz Mycobacterium~phage~Muddy 35.31519001551668
Gordonia~phage~Emalyn Mycobacterium~phage~Muddy 35.457220681389884
Gordonia~phage~GTE2 Mycobacterium~phage~Muddy 39.91937549102534
Mycobacterium~phage~Angel Mycobacterium~phage~Muddy 3.6509344056851356
Mycobacterium~phage~BarrelRoll Mycobacterium~phage~Muddy 2.467162132703643
Mycobacterium~phage~Bipper Mycobacterium~phage~Muddy 3.3461488161782222
Mycobacterium~phage~Cambiare Mycobacterium~phage~Muddy 5.526306394652537
Mycobacterium~phage~Cheetobro Mycobacterium~phage~Muddy 2.5521508536739974
Mycobacterium~phage~Enkosi Mycobacterium~phage~Muddy 2.9571624490845023
Mycobacterium~phage~FlagStaff Mycobacterium~phage~Muddy 5.622282550223111
Mycobacterium~phage~Gengar Mycobacterium~phage~Muddy 4.431234865060321
Mycobacterium~phage~Jolie2 Mycobacterium~phage~Muddy 3.6070487018114976
Mycobacterium~phage~Keshu Mycobacterium~phage~Muddy 2.3052501335155435
Mycobacterium~phage~Kratio Mycobacterium~phage~Muddy 4.30307099851252
Mycobacterium~phage~Leo Mycobacterium~phage~Muddy 3.741023120698551
Mycobacterium~phage~MOOREtheMARYer Mycobacterium~phage~Muddy 5.526306394652537
Mycobacterium~phage~Milly Mycobacterium~phage~Muddy 2.4951778142659338
Mycobacterium~phage~Mufasa Mycobacterium~phage~Muddy 2.4951778142659338
Mycobacterium~phage~Murucutumbu Mycobacterium~phage~Muddy 2.467162132703643
Mycobacterium~phage~OkiRoe Mycobacterium~phage~Muddy 4.398673297589785
Mycobacterium~phage~Omnicron Mycobacterium~phage~Muddy 4.431234865060321
Mycobacterium~phage~ShedlockHolmes Mycobacterium~phage~Muddy 4.271873605771957
Mycobacterium~phage~Sneeze Mycobacterium~phage~Muddy 3.5214669412655555
Mycobacterium~phage~TM4 Mycobacterium~phage~Muddy 2.6400721533381217
Mycobacterium~phage~Validus Mycobacterium~phage~Muddy 2.2027659611338537
Mycobacterium~phage~ZoeJ Mycobacterium~phage~Muddy 2.5521508536739974
Mycobacterium~phage~vB_MapS_FF47 Mycobacterium~phage~Muddy 206.20571345063772
Mycobacterium~virus~Angelica Mycobacterium~phage~Muddy 2.4951778142659338
Mycobacterium~virus~Crimd Mycobacterium~phage~Muddy 2.467162132703643
Mycobacterium~virus~Fionnbarth Mycobacterium~phage~Muddy 2.4951778142659338
Mycobacterium~virus~Halo Mycobacterium~phage~Muddy 3.5214669412655555
Mycobacterium~virus~Larva Mycobacterium~phage~Muddy 4.366463731694108
Mycobacterium~virus~Liefie Mycobacterium~phage~Muddy 3.6509344056851356
Gordonia~phage~BetterKatz Mycobacterium~phage~Mufasa 2.348927602668085
Mycobacterium~phage~Angel Mycobacterium~phage~Mufasa 18.491419002376013
Mycobacterium~phage~Anubis Mycobacterium~phage~Mufasa 1.7224321413188628
Mycobacterium~phage~BarrelRoll Mycobacterium~phage~Mufasa 118.11565723740105
Mycobacterium~phage~Bipper Mycobacterium~phage~Mufasa 6.009138955092612
Mycobacterium~phage~Bobi Mycobacterium~phage~Mufasa 1.409651375254966
Mycobacterium~phage~Cambiare Mycobacterium~phage~Mufasa 17.90696143899067
Mycobacterium~phage~Cerasum Mycobacterium~phage~Mufasa 1.5352954192434138
Mycobacterium~phage~Cheetobro Mycobacterium~phage~Mufasa 87.42340023488512
Mycobacterium~phage~DS6A Mycobacterium~phage~Mufasa 7.332382530924446
Mycobacterium~phage~Enkosi Mycobacterium~phage~Mufasa 117.17661332589348
Mycobacterium~phage~FlagStaff Mycobacterium~phage~Mufasa 20.49751006446358
Mycobacterium~phage~Gaia Mycobacterium~phage~Mufasa 4.896125904357876
Mycobacterium~phage~Gengar Mycobacterium~phage~Mufasa 86.7020012935479
Mycobacterium~phage~Giles Mycobacterium~phage~Mufasa 4.20949845416973
Mycobacterium~phage~Jolie2 Mycobacterium~phage~Mufasa 18.389652970363358
Mycobacterium~phage~Keshu Mycobacterium~phage~Mufasa 119.5069656228767
Mycobacterium~phage~Kratio Mycobacterium~phage~Mufasa 82.82146288425098
Mycobacterium~phage~Leo Mycobacterium~phage~Mufasa 18.700701846812823
Mycobacterium~phage~MOOREtheMARYer Mycobacterium~phage~Mufasa 17.90696143899067
Mycobacterium~phage~MarQuardt Mycobacterium~phage~Mufasa 1.8651351278264015
Mycobacterium~phage~Milly Mycobacterium~phage~Mufasa 265.42622367367017
Mycobacterium~phage~Muddy Mycobacterium~phage~Mufasa 2.4951778142659338
Mycobacterium~phage~Murucutumbu Mycobacterium~phage~Mufasa 121.40726974613754
Mycobacterium~phage~OkiRoe Mycobacterium~phage~Mufasa 83.48174528719994
Mycobacterium~phage~Omnicron Mycobacterium~phage~Mufasa 83.70783522345168
Mycobacterium~phage~RhynO Mycobacterium~phage~Mufasa 2.421001897392789
Mycobacterium~phage~ShedlockHolmes Mycobacterium~phage~Mufasa 116.56624852723826
Mycobacterium~phage~Sneeze Mycobacterium~phage~Mufasa 18.191531791489705
Mycobacterium~phage~Squirty Mycobacterium~phage~Mufasa 1.5352954192434138
Mycobacterium~phage~TM4 Mycobacterium~phage~Mufasa 232.09660877275525
Mycobacterium~phage~Tiffany Mycobacterium~phage~Mufasa 1.894668072340468
Mycobacterium~phage~Validus Mycobacterium~phage~Mufasa 118.32851277382554
Mycobacterium~phage~Velveteen Mycobacterium~phage~Mufasa 1.5873616638460772
Mycobacterium~phage~WIVsmall Mycobacterium~phage~Mufasa 2.079486262613538
Mycobacterium~phage~ZoeJ Mycobacterium~phage~Mufasa 267.7445061147914
Mycobacterium~phage~vB_MapS_FF47 Mycobacterium~phage~Mufasa 4.376827027191369
Mycobacterium~virus~Angelica Mycobacterium~phage~Mufasa 115.16666876143196
Mycobacterium~virus~Crimd Mycobacterium~phage~Mufasa 118.11565723740105
Mycobacterium~virus~Fionnbarth Mycobacterium~phage~Mufasa 86.93906115657501
Mycobacterium~virus~Halo Mycobacterium~phage~Mufasa 18.191531791489705
Mycobacterium~virus~Larva Mycobacterium~phage~Mufasa 86.23762332582191
Mycobacterium~virus~Liefie Mycobacterium~phage~Mufasa 18.491419002376013
Tsukamurella~phage~TPA4 Mycobacterium~phage~Mufasa 9.99222918661128
Gordonia~phage~JSwag Mycobacterium~phage~Mulciber 45.8873722852439
Gordonia~phage~KatherineG Mycobacterium~phage~Mulciber 48.87580799127946
Gordonia~phage~Remus Mycobacterium~phage~Mulciber 51.50103482615223
Gordonia~phage~Rosalind Mycobacterium~phage~Mulciber 48.73789655921738
Gordonia~phage~Soups Mycobacterium~phage~Mulciber 48.73789655921738
Mycobacterium~phage~20ES Mycobacterium~phage~Mulciber 133.02389059119184
Mycobacterium~phage~40AC Mycobacterium~phage~Mulciber 121.82761670860636
Mycobacterium~phage~Adzzy Mycobacterium~phage~Mulciber 133.02389059119184
Mycobacterium~phage~AnnaL29 Mycobacterium~phage~Mulciber 139.81780712181887
Mycobacterium~phage~Anubis Mycobacterium~phage~Mulciber 26.8361123717099
Mycobacterium~phage~ArcherNM Mycobacterium~phage~Mulciber 134.9341836907904
Mycobacterium~phage~Artemis2UCLA Mycobacterium~phage~Mulciber 114.70987564593392
Mycobacterium~phage~BTCU-1 Mycobacterium~phage~Mulciber 12.624869367518436
Mycobacterium~phage~Bactobuster Mycobacterium~phage~Mulciber 93.91301161546386
Mycobacterium~phage~BellusTerra Mycobacterium~phage~Mulciber 22.69356821261042
Mycobacterium~phage~Blue7 Mycobacterium~phage~Mulciber 108.13307117054916
Mycobacterium~phage~CRB1 Mycobacterium~phage~Mulciber 130.39299787979505
Mycobacterium~phage~Catalina Mycobacterium~phage~Mulciber 102.46291162643875
Mycobacterium~phage~Chadwick Mycobacterium~phage~Mulciber 29.906586789243743
Mycobacterium~phage~Chy4 Mycobacterium~phage~Mulciber 125.54053047023261
Mycobacterium~phage~Chy5 Mycobacterium~phage~Mulciber 153.86740608726626
Mycobacterium~phage~CloudWang3 Mycobacterium~phage~Mulciber 114.42158322715615
Mycobacterium~phage~Conspiracy Mycobacterium~phage~Mulciber 27.694554887098914
Mycobacterium~phage~EagleEye Mycobacterium~phage~Mulciber 133.3931366428387
Mycobacterium~phage~Echild Mycobacterium~phage~Mulciber 141.714525523385
Mycobacterium~phage~Equemioh13 Mycobacterium~phage~Mulciber 133.02389059119184
Mycobacterium~phage~EvilGenius Mycobacterium~phage~Mulciber 134.15038086326462
Mycobacterium~phage~First Mycobacterium~phage~Mulciber 136.78650682112445
Mycobacterium~phage~Fredward Mycobacterium~phage~Mulciber 26.145800875622772
Mycobacterium~phage~HINdeR Mycobacterium~phage~Mulciber 23.132812038163856
Mycobacterium~phage~Iracema64 Mycobacterium~phage~Mulciber 25.11917286418345
Mycobacterium~phage~Jobu08 Mycobacterium~phage~Mulciber 27.79611140043387
Mycobacterium~phage~Jovo Mycobacterium~phage~Mulciber 30.335814105063147
Mycobacterium~phage~Kampy Mycobacterium~phage~Mulciber 25.11917286418345
Mycobacterium~phage~LadyBird Mycobacterium~phage~Mulciber 133.02389059119184
Mycobacterium~phage~Larenn Mycobacterium~phage~Mulciber 124.43198671689517
Mycobacterium~phage~LittleCherry Mycobacterium~phage~Mulciber 32.46333798853918
Mycobacterium~phage~Loser Mycobacterium~phage~Mulciber 136.03277927761067
Mycobacterium~phage~Luchador Mycobacterium~phage~Mulciber 123.04436693469096
Mycobacterium~phage~MarQuardt Mycobacterium~phage~Mulciber 27.30119056502279
Mycobacterium~phage~Nyxis Mycobacterium~phage~Mulciber 25.211960105490473
Mycobacterium~phage~Obama12 Mycobacterium~phage~Mulciber 22.69356821261042
Mycobacterium~phage~Phantastic Mycobacterium~phage~Mulciber 36.97654856899738
Mycobacterium~phage~Phlei Mycobacterium~phage~Mulciber 89.44019695604683
Mycobacterium~phage~Pioneer Mycobacterium~phage~Mulciber 106.10635786335916
Mycobacterium~phage~Piro94 Mycobacterium~phage~Mulciber 130.39299787979505
Mycobacterium~phage~RedRock Mycobacterium~phage~Mulciber 140.20878350583698
Mycobacterium~phage~RhynO Mycobacterium~phage~Mulciber 31.64815053760145
Mycobacterium~phage~SWU1 Mycobacterium~phage~Mulciber 140.6064932754571
Mycobacterium~phage~Serenity Mycobacterium~phage~Mulciber 153.32715503556415
Mycobacterium~phage~Severus Mycobacterium~phage~Mulciber 23.505663633170112
Mycobacterium~phage~Sheen Mycobacterium~phage~Mulciber 32.8069691760408
Mycobacterium~phage~Smeadley Mycobacterium~phage~Mulciber 28.739938299735893
Mycobacterium~phage~SweetiePie Mycobacterium~phage~Mulciber 133.3931366428387
Mycobacterium~phage~Swirley Mycobacterium~phage~Mulciber 30.0117915531612
Mycobacterium~phage~Theia Mycobacterium~phage~Mulciber 30.0117915531612
Mycobacterium~phage~Tiffany Mycobacterium~phage~Mulciber 27.397667536022634
Mycobacterium~phage~Trike Mycobacterium~phage~Mulciber 13.220635886153772
Mycobacterium~phage~Trixie Mycobacterium~phage~Mulciber 127.77215673216638
Mycobacterium~phage~Turbido Mycobacterium~phage~Mulciber 133.76855893520585
Mycobacterium~phage~UnionJack Mycobacterium~phage~Mulciber 25.3059442400687
Mycobacterium~phage~VohminGhazi Mycobacterium~phage~Mulciber 115.29868580940918
Mycobacterium~phage~Wile Mycobacterium~phage~Mulciber 23.042683124737607
Mycobacterium~phage~Zaka Mycobacterium~phage~Mulciber 108.68119228936503
Mycobacterium~virus~Alma Mycobacterium~phage~Mulciber 106.95659122294391
Mycobacterium~virus~Billknuckles Mycobacterium~phage~Mulciber 5.662579291689323
Mycobacterium~virus~Bxb1 Mycobacterium~phage~Mulciber 5.662579291689323
Mycobacterium~virus~Bxz2 Mycobacterium~phage~Mulciber 27.694554887098914
Mycobacterium~virus~Che12 Mycobacterium~phage~Mulciber 139.05511365272687
Mycobacterium~virus~D29 Mycobacterium~phage~Mulciber 133.20803741185435
Mycobacterium~virus~Kugel Mycobacterium~phage~Mulciber 5.306701332025567
Mycobacterium~virus~L5 Mycobacterium~phage~Mulciber 142.26996118417267
Mycobacterium~virus~Peaches Mycobacterium~phage~Mulciber 22.95372363896864
Mycobacterium~virus~Pukovnik Mycobacterium~phage~Mulciber 103.02343688286969
Rhodococcus~phage~CosmicSans Mycobacterium~phage~Mulciber 17.749934973039423
Rhodococcus~phage~RER2 Mycobacterium~phage~Mulciber 17.749934973039423
Rhodococcus~phage~RGL3 Mycobacterium~phage~Mulciber 22.53976067994502
Mycobacterium~phage~Archie Mycobacterium~phage~Murphy 15.140182688267156
Mycobacterium~phage~Ariel Mycobacterium~phage~Murphy 19.13940318724608
Mycobacterium~phage~Bobi Mycobacterium~phage~Murphy 1.8388297087531056
Mycobacterium~phage~Bruin Mycobacterium~phage~Murphy 300.0
Mycobacterium~phage~Contagion Mycobacterium~phage~Murphy 300.0
Mycobacterium~phage~Crossroads Mycobacterium~phage~Murphy 14.879590839634137
Mycobacterium~phage~DS6A Mycobacterium~phage~Murphy 2.139357795871814
Mycobacterium~phage~DrDrey Mycobacterium~phage~Murphy 300.0
Mycobacterium~phage~Dumbo Mycobacterium~phage~Murphy 300.0
Mycobacterium~phage~Dusk Mycobacterium~phage~Murphy 300.0
Mycobacterium~phage~Gaia Mycobacterium~phage~Murphy 4.672064323221874
Mycobacterium~phage~Gardann Mycobacterium~phage~Murphy 15.247496128838428
Mycobacterium~phage~Goku Mycobacterium~phage~Murphy 300.0
Mycobacterium~phage~HufflyPuff Mycobacterium~phage~Murphy 300.0
Mycobacterium~phage~Lilac Mycobacterium~phage~Murphy 300.0
Mycobacterium~phage~Lolly9 Mycobacterium~phage~Murphy 16.94120622128033
Mycobacterium~phage~MiaZeal Mycobacterium~phage~Murphy 18.96024645829442
Mycobacterium~phage~Mindy Mycobacterium~phage~Murphy 300.0
Mycobacterium~phage~Minerva Mycobacterium~phage~Murphy 19.3968522659057
Mycobacterium~phage~Nala Mycobacterium~phage~Murphy 300.0
Mycobacterium~phage~NelitzaMV Mycobacterium~phage~Murphy 300.0
Mycobacterium~phage~PhatBacter Mycobacterium~phage~Murphy 300.0
Mycobacterium~phage~Phaux Mycobacterium~phage~Murphy 300.0
Mycobacterium~phage~Phrux Mycobacterium~phage~Murphy 300.0
Mycobacterium~phage~Quink Mycobacterium~phage~Murphy 300.0
Mycobacterium~phage~Redno2 Mycobacterium~phage~Murphy 19.662472605533484
Mycobacterium~phage~Snenia Mycobacterium~phage~Murphy 16.94120622128033
Mycobacterium~phage~Thibault Mycobacterium~phage~Murphy 11.63878663261303
Mycobacterium~phage~Toto Mycobacterium~phage~Murphy 300.0
Mycobacterium~phage~Wanda Mycobacterium~phage~Murphy 15.884664821111787
Mycobacterium~phage~Whirlwind Mycobacterium~phage~Murphy 17.054357309378034
Mycobacterium~phage~Wildcat Mycobacterium~phage~Murphy 7.148697459724718
Mycobacterium~virus~244 Mycobacterium~phage~Murphy 300.0
Mycobacterium~virus~Bron Mycobacterium~phage~Murphy 15.411950565651058
Mycobacterium~virus~CJW1 Mycobacterium~phage~Murphy 300.0
Mycobacterium~virus~Courthouse Mycobacterium~phage~Murphy 17.554801972601236
Mycobacterium~virus~Faith1 Mycobacterium~phage~Murphy 13.21192967808625
Mycobacterium~virus~Kostya Mycobacterium~phage~Murphy 300.0
Mycobacterium~virus~Omega Mycobacterium~phage~Murphy 21.199521019033
Mycobacterium~virus~Porky Mycobacterium~phage~Murphy 300.0
Mycobacterium~virus~Rumpelstiltskin Mycobacterium~phage~Murphy 16.178354006249847
Gordonia~phage~BetterKatz Mycobacterium~phage~Murucutumbu 4.259085394485072
Mycobacterium~phage~Angel Mycobacterium~phage~Murucutumbu 20.859664266252175
Mycobacterium~phage~BarrelRoll Mycobacterium~phage~Murucutumbu 284.1572138145842
Mycobacterium~phage~Bipper Mycobacterium~phage~Murucutumbu 4.174589404097088
Mycobacterium~phage~Cambiare Mycobacterium~phage~Murucutumbu 17.843338131030993
Mycobacterium~phage~Cerasum Mycobacterium~phage~Murucutumbu 1.507431135016433
Mycobacterium~phage~Cheetobro Mycobacterium~phage~Murucutumbu 87.18632921828103
Mycobacterium~phage~DS6A Mycobacterium~phage~Murucutumbu 7.289609601871466
Mycobacterium~phage~Enkosi Mycobacterium~phage~Murucutumbu 171.69983365160775
Mycobacterium~phage~FlagStaff Mycobacterium~phage~Murucutumbu 20.42854340749076
Mycobacterium~phage~Gaia Mycobacterium~phage~Murucutumbu 3.190970149643902
Mycobacterium~phage~Gengar Mycobacterium~phage~Murucutumbu 101.79322395095919
Mycobacterium~phage~Jolie2 Mycobacterium~phage~Murucutumbu 18.32600313844691
Mycobacterium~phage~Keshu Mycobacterium~phage~Murucutumbu 156.50851434739377
Mycobacterium~phage~Kratio Mycobacterium~phage~Murucutumbu 94.57284146147784
Mycobacterium~phage~Leo Mycobacterium~phage~Murucutumbu 21.08742607594722
Mycobacterium~phage~MOOREtheMARYer Mycobacterium~phage~Murucutumbu 17.843338131030993
Mycobacterium~phage~Milly Mycobacterium~phage~Murucutumbu 124.72706445375384
Mycobacterium~phage~Muddy Mycobacterium~phage~Murucutumbu 2.467162132703643
Mycobacterium~phage~Mufasa Mycobacterium~phage~Murucutumbu 121.40726974613754
Mycobacterium~phage~OkiRoe Mycobacterium~phage~Murucutumbu 101.51880240366089
Mycobacterium~phage~Omnicron Mycobacterium~phage~Murucutumbu 108.11110805610328
Mycobacterium~phage~ShedlockHolmes Mycobacterium~phage~Murucutumbu 153.37100674263803
Mycobacterium~phage~Sneeze Mycobacterium~phage~Murucutumbu 20.53345477967103
Mycobacterium~phage~Squirty Mycobacterium~phage~Murucutumbu 1.507431135016433
Mycobacterium~phage~TM4 Mycobacterium~phage~Murucutumbu 116.50318278202481
Mycobacterium~phage~Validus Mycobacterium~phage~Murucutumbu 223.7188664987662
Mycobacterium~phage~Velveteen Mycobacterium~phage~Murucutumbu 1.5594876165546827
Mycobacterium~phage~WIVsmall Mycobacterium~phage~Murucutumbu 2.05152920384769
Mycobacterium~phage~ZoeJ Mycobacterium~phage~Murucutumbu 125.43215997297717
Mycobacterium~phage~vB_MapS_FF47 Mycobacterium~phage~Murucutumbu 4.343915735580954
Mycobacterium~virus~Angelica Mycobacterium~phage~Murucutumbu 269.42883018924266
Mycobacterium~virus~Crimd Mycobacterium~phage~Murucutumbu 273.43634396507196
Mycobacterium~virus~Fionnbarth Mycobacterium~phage~Murucutumbu 86.7020012935479
Mycobacterium~virus~Halo Mycobacterium~phage~Murucutumbu 20.53345477967103
Mycobacterium~virus~Larva Mycobacterium~phage~Murucutumbu 98.14628464851727
Mycobacterium~virus~Liefie Mycobacterium~phage~Murucutumbu 20.859664266252175
Tsukamurella~phage~TPA4 Mycobacterium~phage~Murucutumbu 9.944308708955031
Mycobacterium~phage~Alice Mycobacterium~phage~Myrna 149.9287494385301
Mycobacterium~phage~ArcherS7 Mycobacterium~phage~Myrna 156.89508007535974
Mycobacterium~phage~Astraea Mycobacterium~phage~Myrna 147.93513782232492
Mycobacterium~phage~Breeniome Mycobacterium~phage~Myrna 149.63352012414762
Mycobacterium~phage~Bxz1 Mycobacterium~phage~Myrna 149.31883812133094
Mycobacterium~phage~Cali Mycobacterium~phage~Myrna 149.9287494385301
Mycobacterium~phage~Catera Mycobacterium~phage~Myrna 148.24957339331016
Mycobacterium~phage~Dandelion Mycobacterium~phage~Myrna 151.52824715450149
Mycobacterium~phage~ET08 Mycobacterium~phage~Myrna 148.24957339331016
Mycobacterium~phage~Gizmo Mycobacterium~phage~Myrna 148.68315725439408
Mycobacterium~phage~HyRo Mycobacterium~phage~Myrna 154.5348534049638
Mycobacterium~phage~LinStu Mycobacterium~phage~Myrna 148.91796968167986
Mycobacterium~phage~MoMoMixon Mycobacterium~phage~Myrna 150.80809379709447
Mycobacterium~phage~Nappy Mycobacterium~phage~Myrna 160.0158407608733
Mycobacterium~phage~Pleione Mycobacterium~phage~Myrna 149.25036044158875
Mycobacterium~phage~Rizal Mycobacterium~phage~Myrna 152.85519976156985
Mycobacterium~phage~ScottMcG Mycobacterium~phage~Myrna 155.16719191490657
Mycobacterium~phage~Spud Mycobacterium~phage~Myrna 152.43634425716212
Mycobacterium~phage~Tonenili Mycobacterium~phage~Myrna 148.04474533761294
Rhodococcus~phage~E3 Mycobacterium~phage~Myrna 80.3394606541566
Mycobacterium~phage~Archie Mycobacterium~phage~Nala 15.094044806465483
Mycobacterium~phage~Ariel Mycobacterium~phage~Nala 19.077115182399407
Mycobacterium~phage~Bruin Mycobacterium~phage~Nala 300.0
Mycobacterium~phage~Contagion Mycobacterium~phage~Nala 300.0
Mycobacterium~phage~Crossroads Mycobacterium~phage~Nala 14.833479749906033
Mycobacterium~phage~DS6A Mycobacterium~phage~Nala 2.1186177742771006
Mycobacterium~phage~DrDrey Mycobacterium~phage~Nala 300.0
Mycobacterium~phage~Dumbo Mycobacterium~phage~Nala 300.0
Mycobacterium~phage~Dusk Mycobacterium~phage~Nala 300.0
Mycobacterium~phage~Gaia Mycobacterium~phage~Nala 3.1315853568003833
Mycobacterium~phage~Gardann Mycobacterium~phage~Nala 15.20134753032314
Mycobacterium~phage~Goku Mycobacterium~phage~Nala 300.0
Mycobacterium~phage~HufflyPuff Mycobacterium~phage~Nala 300.0
Mycobacterium~phage~Lilac Mycobacterium~phage~Nala 300.0
Mycobacterium~phage~Lolly9 Mycobacterium~phage~Nala 16.891773516925113
Mycobacterium~phage~MiaZeal Mycobacterium~phage~Nala 18.897985705137945
Mycobacterium~phage~Mindy Mycobacterium~phage~Nala 300.0
Mycobacterium~phage~Minerva Mycobacterium~phage~Nala 17.601271514380095
Mycobacterium~phage~Murphy Mycobacterium~phage~Nala 300.0
Mycobacterium~phage~NelitzaMV Mycobacterium~phage~Nala 300.0
Mycobacterium~phage~PhatBacter Mycobacterium~phage~Nala 300.0
Mycobacterium~phage~Phaux Mycobacterium~phage~Nala 300.0
Mycobacterium~phage~Phrux Mycobacterium~phage~Nala 300.0
Mycobacterium~phage~Quink Mycobacterium~phage~Nala 300.0
Mycobacterium~phage~Redno2 Mycobacterium~phage~Nala 17.85271996170296
Mycobacterium~phage~Snenia Mycobacterium~phage~Nala 16.891773516925113
Mycobacterium~phage~Thibault Mycobacterium~phage~Nala 11.593120271494708
Mycobacterium~phage~Toto Mycobacterium~phage~Nala 300.0
Mycobacterium~phage~Wanda Mycobacterium~phage~Nala 14.156141701034887
Mycobacterium~phage~Whirlwind Mycobacterium~phage~Nala 17.004913844151897
Mycobacterium~phage~Wildcat Mycobacterium~phage~Nala 7.115636294897748
Mycobacterium~virus~244 Mycobacterium~phage~Nala 300.0
Mycobacterium~virus~Bron Mycobacterium~phage~Nala 15.365785891851452
Mycobacterium~virus~CJW1 Mycobacterium~phage~Nala 300.0
Mycobacterium~virus~Courthouse Mycobacterium~phage~Nala 17.49590072586986
Mycobacterium~virus~Faith1 Mycobacterium~phage~Nala 13.169077413127983
Mycobacterium~virus~Kostya Mycobacterium~phage~Nala 300.0
Mycobacterium~virus~Omega Mycobacterium~phage~Nala 21.133753557695936
Mycobacterium~virus~Porky Mycobacterium~phage~Nala 300.0
Mycobacterium~virus~Rumpelstiltskin Mycobacterium~phage~Nala 16.132119672595895
Mycobacterium~phage~Alice Mycobacterium~phage~Nappy 300.0
Mycobacterium~phage~ArcherS7 Mycobacterium~phage~Nappy 300.0
Mycobacterium~phage~Astraea Mycobacterium~phage~Nappy 300.0
Mycobacterium~phage~Breeniome Mycobacterium~phage~Nappy 300.0
Mycobacterium~phage~Bxz1 Mycobacterium~phage~Nappy 300.0
Mycobacterium~phage~Cali Mycobacterium~phage~Nappy 300.0
Mycobacterium~phage~Catera Mycobacterium~phage~Nappy 300.0
Mycobacterium~phage~Dandelion Mycobacterium~phage~Nappy 300.0
Mycobacterium~phage~ET08 Mycobacterium~phage~Nappy 300.0
Mycobacterium~phage~Gizmo Mycobacterium~phage~Nappy 300.0
Mycobacterium~phage~HyRo Mycobacterium~phage~Nappy 300.0
Mycobacterium~phage~LinStu Mycobacterium~phage~Nappy 300.0
Mycobacterium~phage~MoMoMixon Mycobacterium~phage~Nappy 300.0
Mycobacterium~phage~Myrna Mycobacterium~phage~Nappy 160.0158407608733
Mycobacterium~phage~Pleione Mycobacterium~phage~Nappy 300.0
Mycobacterium~phage~Rizal Mycobacterium~phage~Nappy 300.0
Mycobacterium~phage~ScottMcG Mycobacterium~phage~Nappy 300.0
Mycobacterium~phage~Spud Mycobacterium~phage~Nappy 300.0
Mycobacterium~phage~Tonenili Mycobacterium~phage~Nappy 300.0
Rhodococcus~phage~E3 Mycobacterium~phage~Nappy 84.0701774519567
Mycobacterium~phage~Archie Mycobacterium~phage~NelitzaMV 15.472900423812398
Mycobacterium~phage~Ariel Mycobacterium~phage~NelitzaMV 19.58894520625395
Mycobacterium~phage~Bruin Mycobacterium~phage~NelitzaMV 300.0
Mycobacterium~phage~Contagion Mycobacterium~phage~NelitzaMV 300.0
Mycobacterium~phage~Crossroads Mycobacterium~phage~NelitzaMV 15.212121032062022
Mycobacterium~phage~DrDrey Mycobacterium~phage~NelitzaMV 300.0
Mycobacterium~phage~Dumbo Mycobacterium~phage~NelitzaMV 300.0
Mycobacterium~phage~Dusk Mycobacterium~phage~NelitzaMV 300.0
Mycobacterium~phage~Gaia Mycobacterium~phage~NelitzaMV 3.3497003454905494
Mycobacterium~phage~Gardann Mycobacterium~phage~NelitzaMV 15.580288881848617
Mycobacterium~phage~Goku Mycobacterium~phage~NelitzaMV 300.0
Mycobacterium~phage~HufflyPuff Mycobacterium~phage~NelitzaMV 300.0
Mycobacterium~phage~Lilac Mycobacterium~phage~NelitzaMV 300.0
Mycobacterium~phage~Lolly9 Mycobacterium~phage~NelitzaMV 17.297718890302466
Mycobacterium~phage~MiaZeal Mycobacterium~phage~NelitzaMV 19.409597714608378
Mycobacterium~phage~Mindy Mycobacterium~phage~NelitzaMV 300.0
Mycobacterium~phage~Minerva Mycobacterium~phage~NelitzaMV 19.846661344377136
Mycobacterium~phage~Murphy Mycobacterium~phage~NelitzaMV 300.0
Mycobacterium~phage~Nala Mycobacterium~phage~NelitzaMV 300.0
Mycobacterium~phage~PhatBacter Mycobacterium~phage~NelitzaMV 300.0
Mycobacterium~phage~Phaux Mycobacterium~phage~NelitzaMV 300.0
Mycobacterium~phage~Phrux Mycobacterium~phage~NelitzaMV 300.0
Mycobacterium~phage~Quink Mycobacterium~phage~NelitzaMV 300.0
Mycobacterium~phage~Redno2 Mycobacterium~phage~NelitzaMV 21.914827022575466
Mycobacterium~phage~Snenia Mycobacterium~phage~NelitzaMV 17.297718890302466
Mycobacterium~phage~Thibault Mycobacterium~phage~NelitzaMV 13.655893990193299
Mycobacterium~phage~Toto Mycobacterium~phage~NelitzaMV 300.0
Mycobacterium~phage~Wanda Mycobacterium~phage~NelitzaMV 16.28532048039068
Mycobacterium~phage~Whirlwind Mycobacterium~phage~NelitzaMV 17.410945303367956
Mycobacterium~phage~Wildcat Mycobacterium~phage~NelitzaMV 5.715321870234043
Mycobacterium~virus~244 Mycobacterium~phage~NelitzaMV 300.0
Mycobacterium~virus~Bron Mycobacterium~phage~NelitzaMV 15.74485584478385
Mycobacterium~virus~CJW1 Mycobacterium~phage~NelitzaMV 300.0
Mycobacterium~virus~Courthouse Mycobacterium~phage~NelitzaMV 17.97985792732569
Mycobacterium~virus~Faith1 Mycobacterium~phage~NelitzaMV 13.52092813241476
Mycobacterium~virus~Kostya Mycobacterium~phage~NelitzaMV 300.0
Mycobacterium~virus~Omega Mycobacterium~phage~NelitzaMV 21.67421060772455
Mycobacterium~virus~Porky Mycobacterium~phage~NelitzaMV 300.0
Mycobacterium~virus~Rumpelstiltskin Mycobacterium~phage~NelitzaMV 16.511746900034204
Mycobacterium~phage~Abrogate Mycobacterium~phage~Nerujay 210.85161420130186
Mycobacterium~phage~Aeneas Mycobacterium~phage~Nerujay 205.4856661502183
Mycobacterium~phage~Alsfro Mycobacterium~phage~Nerujay 175.097472449429
Mycobacterium~phage~Alvin Mycobacterium~phage~Nerujay 189.8150632251372
Mycobacterium~phage~Ariel Mycobacterium~phage~Nerujay 3.5493182379833206
Mycobacterium~phage~Barriga Mycobacterium~phage~Nerujay 188.679349545634
Mycobacterium~phage~CASbig Mycobacterium~phage~Nerujay 171.87305373944102
Mycobacterium~phage~DD5 Mycobacterium~phage~Nerujay 201.34384762945297
Mycobacterium~phage~Dreamboat Mycobacterium~phage~Nerujay 177.1567505410533
Mycobacterium~phage~Edtherson Mycobacterium~phage~Nerujay 210.85161420130186
Mycobacterium~phage~Gompeii16 Mycobacterium~phage~Nerujay 178.81736538848563
Mycobacterium~phage~Graduation Mycobacterium~phage~Nerujay 179.3562024810571
Mycobacterium~phage~HanShotFirst Mycobacterium~phage~Nerujay 186.5688738951524
Mycobacterium~phage~Lamina13 Mycobacterium~phage~Nerujay 211.4715540326367
Mycobacterium~phage~Makemake Mycobacterium~phage~Nerujay 177.6983457411259
Mycobacterium~phage~MiaZeal Mycobacterium~phage~Nerujay 3.471308130643723
Mycobacterium~phage~Nhonho Mycobacterium~phage~Nerujay 196.51087536460977
Mycobacterium~phage~Papez Mycobacterium~phage~Nerujay 196.56654552745482
Mycobacterium~phage~Pari Mycobacterium~phage~Nerujay 194.48369700104905
Mycobacterium~phage~PattyP Mycobacterium~phage~Nerujay 193.84227495309403
Mycobacterium~phage~Pepe Mycobacterium~phage~Nerujay 174.06808482080942
Mycobacterium~phage~PhrostyMug Mycobacterium~phage~Nerujay 194.76008069429423
Mycobacterium~phage~Pinto Mycobacterium~phage~Nerujay 177.32395288778338
Mycobacterium~phage~RidgeCB Mycobacterium~phage~Nerujay 192.60510764302165
Mycobacterium~phage~Rufus Mycobacterium~phage~Nerujay 189.27738767580175
Mycobacterium~phage~Sarfire Mycobacterium~phage~Nerujay 189.7438586651352
Mycobacterium~phage~Seabiscuit Mycobacterium~phage~Nerujay 196.56654552745482
Mycobacterium~phage~Sheen Mycobacterium~phage~Nerujay 1.9647834828189383
Mycobacterium~phage~SkiPole Mycobacterium~phage~Nerujay 195.863045454187
Mycobacterium~phage~Solon Mycobacterium~phage~Nerujay 202.10713475509095
Mycobacterium~phage~Taj Mycobacterium~phage~Nerujay 1.25460217018406
Mycobacterium~phage~Tasp14 Mycobacterium~phage~Nerujay 225.38149906187414
Mycobacterium~phage~TheloniousMonk Mycobacterium~phage~Nerujay 195.14156191480654
Mycobacterium~phage~Trouble Mycobacterium~phage~Nerujay 221.28281628407132
Mycobacterium~phage~Turj99 Mycobacterium~phage~Nerujay 193.8633948508668
Mycobacterium~phage~U2 Mycobacterium~phage~Nerujay 165.5981427320286
Mycobacterium~phage~Violet Mycobacterium~phage~Nerujay 203.27694126648998
Mycobacterium~phage~Wheeler Mycobacterium~phage~Nerujay 191.42355703790236
Mycobacterium~virus~Bethlehem Mycobacterium~phage~Nerujay 177.32395288778338
Mycobacterium~virus~Billknuckles Mycobacterium~phage~Nerujay 177.941078380346
Mycobacterium~virus~Bruns Mycobacterium~phage~Nerujay 195.34877153374973
Mycobacterium~virus~Bxb1 Mycobacterium~phage~Nerujay 177.941078380346
Mycobacterium~virus~Courthouse Mycobacterium~phage~Nerujay 3.6129349511088718
Mycobacterium~virus~Doom Mycobacterium~phage~Nerujay 178.57437237279441
Mycobacterium~virus~Euphoria Mycobacterium~phage~Nerujay 196.56654552745482
Mycobacterium~virus~Jasper Mycobacterium~phage~Nerujay 177.1567505410533
Mycobacterium~virus~KBG Mycobacterium~phage~Nerujay 183.88215033289347
Mycobacterium~virus~Kugel Mycobacterium~phage~Nerujay 188.10499165627118
Mycobacterium~virus~Lockley Mycobacterium~phage~Nerujay 191.14187376393022
Mycobacterium~virus~Perseus Mycobacterium~phage~Nerujay 197.84323259445378
Actinoplanes~phage~phiAsp2 Mycobacterium~phage~Newman 8.197339168153846
Corynebacterium~phage~BFK20 Mycobacterium~phage~Newman 1.1428441938947858
Gordonia~phage~Phinally Mycobacterium~phage~Newman 1.871883790639287
Mycobacterium~phage~39HC Mycobacterium~phage~Newman 90.80696596116205
Mycobacterium~phage~Adawi Mycobacterium~phage~Newman 109.82443592552126
Mycobacterium~phage~Akoma Mycobacterium~phage~Newman 56.08106425198165
Mycobacterium~phage~Apizium Mycobacterium~phage~Newman 297.2589580175615
Mycobacterium~phage~Badfish Mycobacterium~phage~Newman 300.0
Mycobacterium~phage~Baee Mycobacterium~phage~Newman 107.23997294340629
Mycobacterium~phage~Bane1 Mycobacterium~phage~Newman 104.66400732043755
Mycobacterium~phage~Bernardo Mycobacterium~phage~Newman 56.68122868707267
Mycobacterium~phage~BrownCNA Mycobacterium~phage~Newman 106.95245098630011
Mycobacterium~phage~Colbert Mycobacterium~phage~Newman 297.2589580175615
Mycobacterium~phage~Cooper Mycobacterium~phage~Newman 103.26882115332802
Mycobacterium~phage~Dori Mycobacterium~phage~Newman 44.356512221027636
Mycobacterium~phage~Eremos Mycobacterium~phage~Newman 300.0
Mycobacterium~phage~Gadjet Mycobacterium~phage~Newman 56.37763910268429
Mycobacterium~phage~Hosp Mycobacterium~phage~Newman 88.51790385647863
Mycobacterium~phage~JAMaL Mycobacterium~phage~Newman 106.66907486308799
Mycobacterium~phage~JacAttac Mycobacterium~phage~Newman 300.0
Mycobacterium~phage~Jolie1 Mycobacterium~phage~Newman 88.28286504133033
Mycobacterium~phage~Jolie2 Mycobacterium~phage~Newman 2.7753390919365435
Mycobacterium~phage~KayaCho Mycobacterium~phage~Newman 92.02108787750781
Mycobacterium~phage~Kikipoo Mycobacterium~phage~Newman 298.30467441286766
Mycobacterium~phage~Manad Mycobacterium~phage~Newman 296.03279920153824
Mycobacterium~phage~Nigel Mycobacterium~phage~Newman 107.82797092915933
Mycobacterium~phage~OSmaximus Mycobacterium~phage~Newman 289.39090753039034
Mycobacterium~phage~Oline Mycobacterium~phage~Newman 285.14753432517574
Mycobacterium~phage~Orion Mycobacterium~phage~Newman 291.65560713018317
Mycobacterium~phage~Phaedrus Mycobacterium~phage~Newman 56.99217565255252
Mycobacterium~phage~Phelemich Mycobacterium~phage~Newman 104.37676502846834
Mycobacterium~phage~Phipps Mycobacterium~phage~Newman 287.4036224524012
Mycobacterium~phage~Phlyer Mycobacterium~phage~Newman 55.93530678968569
Mycobacterium~phage~Pipefish Mycobacterium~phage~Newman 59.06616812684337
Mycobacterium~phage~Pops Mycobacterium~phage~Newman 300.0
Mycobacterium~phage~Qyrzula Mycobacterium~phage~Newman 62.831619379251954
Mycobacterium~phage~Rosebush Mycobacterium~phage~Newman 75.33479753129907
Mycobacterium~phage~ShiVal Mycobacterium~phage~Newman 300.0
Mycobacterium~phage~Soto Mycobacterium~phage~Newman 288.6210837872529
Mycobacterium~phage~Stinger Mycobacterium~phage~Newman 107.53176832705185
Mycobacterium~phage~Suffolk Mycobacterium~phage~Newman 300.0
Mycobacterium~phage~Swish Mycobacterium~phage~Newman 293.7595724472251
Mycobacterium~phage~UncleHowie Mycobacterium~phage~Newman 299.9535406022622
Mycobacterium~phage~Vincenzo Mycobacterium~phage~Newman 116.21433298990992
Mycobacterium~phage~Vista Mycobacterium~phage~Newman 296.03279920153824
Mycobacterium~phage~Vortex Mycobacterium~phage~Newman 292.87743892071643
Mycobacterium~virus~Acadian Mycobacterium~phage~Newman 103.81483271886935
Rhodococcus~phage~ReqiPine5 Mycobacterium~phage~Newman 37.95889708005646
Tsukamurella~phage~TPA2 Mycobacterium~phage~Newman 57.76946258136585
Mycobacterium~phage~Abrogate Mycobacterium~phage~Nhonho 200.14297150053142
Mycobacterium~phage~Aeneas Mycobacterium~phage~Nhonho 191.38831606438674
Mycobacterium~phage~Alsfro Mycobacterium~phage~Nhonho 195.95110883347976
Mycobacterium~phage~Alvin Mycobacterium~phage~Nhonho 203.61954348167134
Mycobacterium~phage~Barriga Mycobacterium~phage~Nhonho 228.0425873568935
Mycobacterium~phage~CASbig Mycobacterium~phage~Nhonho 165.33604494091554
Mycobacterium~phage~DD5 Mycobacterium~phage~Nhonho 194.44585475837536
Mycobacterium~phage~Dreamboat Mycobacterium~phage~Nhonho 178.23758152613397
Mycobacterium~phage~Edtherson Mycobacterium~phage~Nhonho 212.9297805012528
Mycobacterium~phage~Gompeii16 Mycobacterium~phage~Nhonho 187.82660290713258
Mycobacterium~phage~Graduation Mycobacterium~phage~Nhonho 180.59517089653065
Mycobacterium~phage~HanShotFirst Mycobacterium~phage~Nhonho 212.9297805012528
Mycobacterium~phage~Lamina13 Mycobacterium~phage~Nhonho 193.02072509038118
Mycobacterium~phage~Makemake Mycobacterium~phage~Nhonho 203.04085782801326
Mycobacterium~phage~Nerujay Mycobacterium~phage~Nhonho 196.51087536460977
Mycobacterium~phage~Papez Mycobacterium~phage~Nhonho 194.16760378854136
Mycobacterium~phage~Pari Mycobacterium~phage~Nhonho 200.14297150053142
Mycobacterium~phage~PattyP Mycobacterium~phage~Nhonho 199.50149874084448
Mycobacterium~phage~Pepe Mycobacterium~phage~Nhonho 203.61954348167134
Mycobacterium~phage~PhrostyMug Mycobacterium~phage~Nhonho 188.46540277070324
Mycobacterium~phage~Pinto Mycobacterium~phage~Nhonho 190.30590926640326
Mycobacterium~phage~RidgeCB Mycobacterium~phage~Nhonho 210.85967472093427
Mycobacterium~phage~Rufus Mycobacterium~phage~Nhonho 207.2587095650053
Mycobacterium~phage~Sarfire Mycobacterium~phage~Nhonho 203.5719555280872
Mycobacterium~phage~Seabiscuit Mycobacterium~phage~Nhonho 186.11466670159106
Mycobacterium~phage~SkiPole Mycobacterium~phage~Nhonho 201.90020741561383
Mycobacterium~phage~Solon Mycobacterium~phage~Nhonho 195.12999451422462
Mycobacterium~phage~Tasp14 Mycobacterium~phage~Nhonho 201.47628026342173
Mycobacterium~phage~TheloniousMonk Mycobacterium~phage~Nhonho 205.02989663660813
Mycobacterium~phage~Trouble Mycobacterium~phage~Nhonho 190.1183531873896
Mycobacterium~phage~Turj99 Mycobacterium~phage~Nhonho 207.95123780118104
Mycobacterium~phage~U2 Mycobacterium~phage~Nhonho 182.00690045417804
Mycobacterium~phage~Violet Mycobacterium~phage~Nhonho 196.62505720588416
Mycobacterium~phage~Wheeler Mycobacterium~phage~Nhonho 201.19236737335197
Mycobacterium~virus~Bethlehem Mycobacterium~phage~Nhonho 190.30590926640326
Mycobacterium~virus~Billknuckles Mycobacterium~phage~Nhonho 170.87566918524146
Mycobacterium~virus~Bruns Mycobacterium~phage~Nhonho 197.08257797176324
Mycobacterium~virus~Bxb1 Mycobacterium~phage~Nhonho 174.80303982821502
Mycobacterium~virus~Doom Mycobacterium~phage~Nhonho 191.6456756659348
Mycobacterium~virus~Euphoria Mycobacterium~phage~Nhonho 198.26423000512324
Mycobacterium~virus~Jasper Mycobacterium~phage~Nhonho 178.23758152613397
Mycobacterium~virus~KBG Mycobacterium~phage~Nhonho 184.98678079857103
Mycobacterium~virus~Kugel Mycobacterium~phage~Nhonho 185.56841947197182
Mycobacterium~virus~Lockley Mycobacterium~phage~Nhonho 196.62505720588416
Mycobacterium~virus~Perseus Mycobacterium~phage~Nhonho 191.28159873782224
Actinoplanes~phage~phiAsp2 Mycobacterium~phage~Nigel 6.25631348698887
Mycobacterium~phage~39HC Mycobacterium~phage~Nigel 129.7137818695239
Mycobacterium~phage~Adawi Mycobacterium~phage~Nigel 271.3781286597707
Mycobacterium~phage~Akoma Mycobacterium~phage~Nigel 61.98766904973244
Mycobacterium~phage~Apizium Mycobacterium~phage~Nigel 106.98974801290387
Mycobacterium~phage~Badfish Mycobacterium~phage~Nigel 106.45010890977429
Mycobacterium~phage~Baee Mycobacterium~phage~Nigel 155.49457065912046
Mycobacterium~phage~Bane1 Mycobacterium~phage~Nigel 241.33076785713152
Mycobacterium~phage~Bernardo Mycobacterium~phage~Nigel 62.636548799727215
Mycobacterium~phage~BrownCNA Mycobacterium~phage~Nigel 262.3369082071751
Mycobacterium~phage~Colbert Mycobacterium~phage~Nigel 106.98974801290387
Mycobacterium~phage~Cooper Mycobacterium~phage~Nigel 270.382521713485
Mycobacterium~phage~Dori Mycobacterium~phage~Nigel 37.07407405486089
Mycobacterium~phage~Eremos Mycobacterium~phage~Nigel 107.26520915178044
Mycobacterium~phage~Gadjet Mycobacterium~phage~Nigel 62.308261568480354
Mycobacterium~phage~Hosp Mycobacterium~phage~Nigel 124.05515761513733
Mycobacterium~phage~JAMaL Mycobacterium~phage~Nigel 271.3781286597707
Mycobacterium~phage~JacAttac Mycobacterium~phage~Nigel 106.45010890977429
Mycobacterium~phage~Jolie1 Mycobacterium~phage~Nigel 123.72692484489632
Mycobacterium~phage~KayaCho Mycobacterium~phage~Nigel 121.40726974613754
Mycobacterium~phage~Kikipoo Mycobacterium~phage~Nigel 105.92482723485209
Mycobacterium~phage~Manad Mycobacterium~phage~Nigel 106.71808339385451
Mycobacterium~phage~Newman Mycobacterium~phage~Nigel 107.82797092915933
Mycobacterium~phage~OSmaximus Mycobacterium~phage~Nigel 106.45010890977429
Mycobacterium~phage~Oline Mycobacterium~phage~Nigel 103.58693419918818
Mycobacterium~phage~Orion Mycobacterium~phage~Nigel 106.98974801290387
Mycobacterium~phage~Phaedrus Mycobacterium~phage~Nigel 62.97291311198702
Mycobacterium~phage~Phelemich Mycobacterium~phage~Nigel 159.55575123896128
Mycobacterium~phage~Phipps Mycobacterium~phage~Nigel 104.11796218675448
Mycobacterium~phage~Phlyer Mycobacterium~phage~Nigel 61.83014621706834
Mycobacterium~phage~Pipefish Mycobacterium~phage~Nigel 67.85777837478823
Mycobacterium~phage~Pops Mycobacterium~phage~Nigel 107.26520915178044
Mycobacterium~phage~Qyrzula Mycobacterium~phage~Nigel 75.06323689266941
Mycobacterium~phage~Rosebush Mycobacterium~phage~Nigel 78.89938185235359
Mycobacterium~phage~ShiVal Mycobacterium~phage~Nigel 106.71808339385451
Mycobacterium~phage~Soto Mycobacterium~phage~Nigel 104.3890530484359
Mycobacterium~phage~Stinger Mycobacterium~phage~Nigel 285.53285482565167
Mycobacterium~phage~Suffolk Mycobacterium~phage~Nigel 104.66400732043755
Mycobacterium~phage~Swish Mycobacterium~phage~Nigel 103.07009663589976
Mycobacterium~phage~UncleHowie Mycobacterium~phage~Nigel 104.3890530484359
Mycobacterium~phage~Vincenzo Mycobacterium~phage~Nigel 238.03332876899856
Mycobacterium~phage~Vista Mycobacterium~phage~Nigel 103.58693419918818
Mycobacterium~phage~Vortex Mycobacterium~phage~Nigel 104.11796218675448
Mycobacterium~virus~Acadian Mycobacterium~phage~Nigel 158.66261511875223
Rhodococcus~phage~ReqiPine5 Mycobacterium~phage~Nigel 38.297031191261425
Tsukamurella~phage~TPA2 Mycobacterium~phage~Nigel 61.09201252342147
Gordonia~phage~JSwag Mycobacterium~phage~Nyxis 29.73833125716077
Gordonia~phage~KatherineG Mycobacterium~phage~Nyxis 25.211960105490473
Gordonia~phage~Remus Mycobacterium~phage~Nyxis 25.211960105490473
Gordonia~phage~Rosalind Mycobacterium~phage~Nyxis 25.130516514492687
Gordonia~phage~Soups Mycobacterium~phage~Nyxis 25.130516514492687
Mycobacterium~phage~20ES Mycobacterium~phage~Nyxis 27.77085146313183
Mycobacterium~phage~40AC Mycobacterium~phage~Nyxis 40.98067502917571
Mycobacterium~phage~Adzzy Mycobacterium~phage~Nyxis 25.377627418086572
Mycobacterium~phage~AnnaL29 Mycobacterium~phage~Nyxis 37.68647924255177
Mycobacterium~phage~Anubis Mycobacterium~phage~Nyxis 82.38275061457695
Mycobacterium~phage~ArcherNM Mycobacterium~phage~Nyxis 38.26385291158074
Mycobacterium~phage~Artemis2UCLA Mycobacterium~phage~Nyxis 27.25291135565502
Mycobacterium~phage~BTCU-1 Mycobacterium~phage~Nyxis 81.76847371786015
Mycobacterium~phage~Bactobuster Mycobacterium~phage~Nyxis 46.69770337140938
Mycobacterium~phage~BellusTerra Mycobacterium~phage~Nyxis 258.53828980470354
Mycobacterium~phage~Blue7 Mycobacterium~phage~Nyxis 29.56098953437139
Mycobacterium~phage~CRB1 Mycobacterium~phage~Nyxis 27.95151396546486
Mycobacterium~phage~Catalina Mycobacterium~phage~Nyxis 39.67420266114169
Mycobacterium~phage~Chadwick Mycobacterium~phage~Nyxis 43.879794128953556
Mycobacterium~phage~Chy4 Mycobacterium~phage~Nyxis 27.615223236691396
Mycobacterium~phage~Chy5 Mycobacterium~phage~Nyxis 28.520325288876972
Mycobacterium~phage~CloudWang3 Mycobacterium~phage~Nyxis 34.44355184496127
Mycobacterium~phage~Conspiracy Mycobacterium~phage~Nyxis 44.157584395788234
Mycobacterium~phage~EagleEye Mycobacterium~phage~Nyxis 30.294740797265415
Mycobacterium~phage~Echild Mycobacterium~phage~Nyxis 32.26914912326005
Mycobacterium~phage~Equemioh13 Mycobacterium~phage~Nyxis 27.77085146313183
Mycobacterium~phage~EvilGenius Mycobacterium~phage~Nyxis 32.96894352719715
Mycobacterium~phage~First Mycobacterium~phage~Nyxis 27.86065458753694
Mycobacterium~phage~Fredward Mycobacterium~phage~Nyxis 49.838584833904655
Mycobacterium~phage~HINdeR Mycobacterium~phage~Nyxis 107.4635134613071
Mycobacterium~phage~Iracema64 Mycobacterium~phage~Nyxis 270.9449239100038
Mycobacterium~phage~Jobu08 Mycobacterium~phage~Nyxis 90.99756738361003
Mycobacterium~phage~Jovo Mycobacterium~phage~Nyxis 47.14424535824709
Mycobacterium~phage~Kampy Mycobacterium~phage~Nyxis 259.709505983433
Mycobacterium~phage~LadyBird Mycobacterium~phage~Nyxis 27.77085146313183
Mycobacterium~phage~Larenn Mycobacterium~phage~Nyxis 33.07373901529902
Mycobacterium~phage~LittleCherry Mycobacterium~phage~Nyxis 46.69770337140938
Mycobacterium~phage~Loser Mycobacterium~phage~Nyxis 40.12952316906248
Mycobacterium~phage~Luchador Mycobacterium~phage~Nyxis 30.199329412155702
Mycobacterium~phage~MarQuardt Mycobacterium~phage~Nyxis 86.58803738946382
Mycobacterium~phage~Mulciber Mycobacterium~phage~Nyxis 25.211960105490473
Mycobacterium~phage~Obama12 Mycobacterium~phage~Nyxis 248.16880970986068
Mycobacterium~phage~Phantastic Mycobacterium~phage~Nyxis 108.54304241226599
Mycobacterium~phage~Phlei Mycobacterium~phage~Nyxis 21.901869317732736
Mycobacterium~phage~Pioneer Mycobacterium~phage~Nyxis 39.89923772286169
Mycobacterium~phage~Piro94 Mycobacterium~phage~Nyxis 27.95151396546486
Mycobacterium~phage~RedRock Mycobacterium~phage~Nyxis 35.26485868132415
Mycobacterium~phage~RhynO Mycobacterium~phage~Nyxis 129.23448929586817
Mycobacterium~phage~SWU1 Mycobacterium~phage~Nyxis 18.55907673241275
Mycobacterium~phage~Serenity Mycobacterium~phage~Nyxis 22.942934081450854
Mycobacterium~phage~Severus Mycobacterium~phage~Nyxis 147.8418722260162
Mycobacterium~phage~Sheen Mycobacterium~phage~Nyxis 107.4635134613071
Mycobacterium~phage~Smeadley Mycobacterium~phage~Nyxis 50.2382451081901
Mycobacterium~phage~SweetiePie Mycobacterium~phage~Nyxis 37.79916348124345
Mycobacterium~phage~Swirley Mycobacterium~phage~Nyxis 44.0177512578522
Mycobacterium~phage~Theia Mycobacterium~phage~Nyxis 41.36920678185243
Mycobacterium~phage~Tiffany Mycobacterium~phage~Nyxis 86.83444231447248
Mycobacterium~phage~Trike Mycobacterium~phage~Nyxis 111.5612413296154
Mycobacterium~phage~Trixie Mycobacterium~phage~Nyxis 35.593226062449915
Mycobacterium~phage~Turbido Mycobacterium~phage~Nyxis 37.913208955720975
Mycobacterium~phage~UnionJack Mycobacterium~phage~Nyxis 44.157584395788234
Mycobacterium~phage~VohminGhazi Mycobacterium~phage~Nyxis 29.828469636691775
Mycobacterium~phage~Wile Mycobacterium~phage~Nyxis 213.93401448953045
Mycobacterium~phage~Zaka Mycobacterium~phage~Nyxis 29.73833125716077
Mycobacterium~virus~Alma Mycobacterium~phage~Nyxis 42.83807043127235
Mycobacterium~virus~Billknuckles Mycobacterium~phage~Nyxis 4.104956641284695
Mycobacterium~virus~Bxb1 Mycobacterium~phage~Nyxis 2.19011842734207
Mycobacterium~virus~Bxz2 Mycobacterium~phage~Nyxis 90.72608875101265
Mycobacterium~virus~Che12 Mycobacterium~phage~Nyxis 25.211960105490473
Mycobacterium~virus~D29 Mycobacterium~phage~Nyxis 29.460729329691294
Mycobacterium~virus~Kugel Mycobacterium~phage~Nyxis 3.7954197226814186
Mycobacterium~virus~L5 Mycobacterium~phage~Nyxis 21.155354343841395
Mycobacterium~virus~Peaches Mycobacterium~phage~Nyxis 268.01850477739396
Mycobacterium~virus~Pukovnik Mycobacterium~phage~Nyxis 46.55290187908356
Rhodococcus~phage~CosmicSans Mycobacterium~phage~Nyxis 39.09090726660631
Rhodococcus~phage~RER2 Mycobacterium~phage~Nyxis 41.841368059099366
Rhodococcus~phage~RGL3 Mycobacterium~phage~Nyxis 47.448882916194535
Actinoplanes~phage~phiAsp2 Mycobacterium~phage~OSmaximus 7.994222767122987
Corynebacterium~phage~BFK20 Mycobacterium~phage~OSmaximus 1.0326035804744258
Gordonia~phage~Phinally Mycobacterium~phage~OSmaximus 1.739474744139966
Mycobacterium~phage~39HC Mycobacterium~phage~OSmaximus 89.62529607602401
Mycobacterium~phage~Adawi Mycobacterium~phage~OSmaximus 108.40526578984387
Mycobacterium~phage~Akoma Mycobacterium~phage~OSmaximus 57.953710989495114
Mycobacterium~phage~Apizium Mycobacterium~phage~OSmaximus 295.9797973897025
Mycobacterium~phage~Badfish Mycobacterium~phage~OSmaximus 298.75540558164977
Mycobacterium~phage~Baee Mycobacterium~phage~OSmaximus 105.86216689654663
Mycobacterium~phage~Bane1 Mycobacterium~phage~OSmaximus 103.3267905279992
Mycobacterium~phage~Bernardo Mycobacterium~phage~OSmaximus 55.90842850765974
Mycobacterium~phage~BrownCNA Mycobacterium~phage~OSmaximus 105.57467292618622
Mycobacterium~phage~Colbert Mycobacterium~phage~OSmaximus 295.9797973897025
Mycobacterium~phage~Cooper Mycobacterium~phage~OSmaximus 101.93174423280196
Mycobacterium~phage~Dori Mycobacterium~phage~OSmaximus 43.73354533649954
Mycobacterium~phage~Eremos Mycobacterium~phage~OSmaximus 297.37770347220663
Mycobacterium~phage~Gadjet Mycobacterium~phage~OSmaximus 55.604894252125895
Mycobacterium~phage~Hosp Mycobacterium~phage~OSmaximus 87.37331905020906
Mycobacterium~phage~JAMaL Mycobacterium~phage~OSmaximus 105.29132479009346
Mycobacterium~phage~JacAttac Mycobacterium~phage~OSmaximus 300.0
Mycobacterium~phage~Jolie1 Mycobacterium~phage~OSmaximus 87.13830813863349
Mycobacterium~phage~Jolie2 Mycobacterium~phage~OSmaximus 2.6423194093002182
Mycobacterium~phage~KayaCho Mycobacterium~phage~OSmaximus 90.83927839665664
Mycobacterium~phage~Kikipoo Mycobacterium~phage~OSmaximus 300.0
Mycobacterium~phage~Manad Mycobacterium~phage~OSmaximus 294.67447994692
Mycobacterium~phage~Newman Mycobacterium~phage~OSmaximus 289.39090753039034
Mycobacterium~phage~Nigel Mycobacterium~phage~OSmaximus 106.45010890977429
Mycobacterium~phage~Oline Mycobacterium~phage~OSmaximus 294.67447994692
Mycobacterium~phage~Orion Mycobacterium~phage~OSmaximus 290.6607170854533
Mycobacterium~phage~Phaedrus Mycobacterium~phage~OSmaximus 56.21932014559652
Mycobacterium~phage~Phelemich Mycobacterium~phage~OSmaximus 103.03957620976159
Mycobacterium~phage~Phipps Mycobacterium~phage~OSmaximus 291.9617075045911
Mycobacterium~phage~Phlyer Mycobacterium~phage~OSmaximus 57.80214652759012
Mycobacterium~phage~Pipefish Mycobacterium~phage~OSmaximus 58.26213997618124
Mycobacterium~phage~Pops Mycobacterium~phage~OSmaximus 291.9617075045911
Mycobacterium~phage~Qyrzula Mycobacterium~phage~OSmaximus 62.027009731715715
Mycobacterium~phage~Rosebush Mycobacterium~phage~OSmaximus 74.3668854917699
Mycobacterium~phage~ShiVal Mycobacterium~phage~OSmaximus 289.43458653907487
Mycobacterium~phage~Soto Mycobacterium~phage~OSmaximus 298.89618348631143
Mycobacterium~phage~Stinger Mycobacterium~phage~OSmaximus 106.15393429371798
Mycobacterium~phage~Suffolk Mycobacterium~phage~OSmaximus 289.39090753039034
Mycobacterium~phage~Swish Mycobacterium~phage~OSmaximus 297.5207478830992
Mycobacterium~phage~UncleHowie Mycobacterium~phage~OSmaximus 288.00178667043923
Mycobacterium~phage~Vincenzo Mycobacterium~phage~OSmaximus 114.70987564593392
Mycobacterium~phage~Vista Mycobacterium~phage~OSmaximus 289.43458653907487
Mycobacterium~phage~Vortex Mycobacterium~phage~OSmaximus 291.9617075045911
Mycobacterium~virus~Acadian Mycobacterium~phage~OSmaximus 102.47769984853736
Rhodococcus~phage~ReqiPine5 Mycobacterium~phage~OSmaximus 37.420924701441535
Tsukamurella~phage~TPA2 Mycobacterium~phage~OSmaximus 57.02689395738321
Gordonia~phage~Terapin Mycobacterium~phage~Oaker 20.235433872803146
Mycobacterium~phage~Barnyard Mycobacterium~phage~Oaker 87.11311643774758
Mycobacterium~phage~Damien Mycobacterium~phage~Oaker 274.22079763552375
Mycobacterium~phage~Gumball Mycobacterium~phage~Oaker 28.037518833667466
Mycobacterium~phage~Hawkeye Mycobacterium~phage~Oaker 31.349859940810614
Mycobacterium~phage~Konstantine Mycobacterium~phage~Oaker 271.8932406558166
Mycobacterium~phage~PBI1 Mycobacterium~phage~Oaker 28.758637508903934
Mycobacterium~phage~PLot Mycobacterium~phage~Oaker 27.939787726624385
Mycobacterium~phage~Papyrus Mycobacterium~phage~Oaker 29.31558449487508
Mycobacterium~phage~Patience Mycobacterium~phage~Oaker 87.11311643774758
Mycobacterium~phage~Predator Mycobacterium~phage~Oaker 192.78553224478657
Mycobacterium~phage~Troll4 Mycobacterium~phage~Oaker 26.006462626133253
Gordonia~phage~JSwag Mycobacterium~phage~Obama12 29.529295927871903
Gordonia~phage~KatherineG Mycobacterium~phage~Obama12 25.02755244014139
Gordonia~phage~Remus Mycobacterium~phage~Obama12 25.02755244014139
Gordonia~phage~Rosalind Mycobacterium~phage~Obama12 24.946119644385725
Gordonia~phage~Soups Mycobacterium~phage~Obama12 24.946119644385725
Mycobacterium~phage~20ES Mycobacterium~phage~Obama12 25.193198162430125
Mycobacterium~phage~40AC Mycobacterium~phage~Obama12 38.136179310402284
Mycobacterium~phage~Adzzy Mycobacterium~phage~Obama12 27.574179586294843
Mycobacterium~phage~AnnaL29 Mycobacterium~phage~Obama12 34.92353786787165
Mycobacterium~phage~Anubis Mycobacterium~phage~Obama12 84.90435192042919
Mycobacterium~phage~ArcherNM Mycobacterium~phage~Obama12 35.470870171594164
Mycobacterium~phage~Artemis2UCLA Mycobacterium~phage~Obama12 24.707140065177775
Mycobacterium~phage~BTCU-1 Mycobacterium~phage~Obama12 84.47180498954661
Mycobacterium~phage~Bactobuster Mycobacterium~phage~Obama12 51.834496371616545
Mycobacterium~phage~BellusTerra Mycobacterium~phage~Obama12 261.3705286703744
Mycobacterium~phage~Blue7 Mycobacterium~phage~Obama12 26.973270517359726
Mycobacterium~phage~CRB1 Mycobacterium~phage~Obama12 25.362694240025622
Mycobacterium~phage~Catalina Mycobacterium~phage~Obama12 36.89499820643585
Mycobacterium~phage~Chadwick Mycobacterium~phage~Obama12 43.60571689717028
Mycobacterium~phage~Chy4 Mycobacterium~phage~Obama12 29.961062833691525
Mycobacterium~phage~Chy5 Mycobacterium~phage~Obama12 28.32356678246352
Mycobacterium~phage~CloudWang3 Mycobacterium~phage~Obama12 31.76424990448189
Mycobacterium~phage~Conspiracy Mycobacterium~phage~Obama12 43.88348521608869
Mycobacterium~phage~EagleEye Mycobacterium~phage~Obama12 27.663971881756307
Mycobacterium~phage~Echild Mycobacterium~phage~Obama12 29.619423447517907
Mycobacterium~phage~Equemioh13 Mycobacterium~phage~Obama12 29.990239784237456
Mycobacterium~phage~EvilGenius Mycobacterium~phage~Obama12 35.24793201907031
Mycobacterium~phage~First Mycobacterium~phage~Obama12 25.27745376890901
Mycobacterium~phage~Fredward Mycobacterium~phage~Obama12 49.52327124077973
Mycobacterium~phage~HINdeR Mycobacterium~phage~Obama12 106.84699787883665
Mycobacterium~phage~Iracema64 Mycobacterium~phage~Obama12 252.11603634683732
Mycobacterium~phage~Jobu08 Mycobacterium~phage~Obama12 93.6257511146501
Mycobacterium~phage~Jovo Mycobacterium~phage~Obama12 46.85654149328544
Mycobacterium~phage~Kampy Mycobacterium~phage~Obama12 262.6209204467052
Mycobacterium~phage~LadyBird Mycobacterium~phage~Obama12 25.193198162430125
Mycobacterium~phage~Larenn Mycobacterium~phage~Obama12 35.35871157999337
Mycobacterium~phage~LittleCherry Mycobacterium~phage~Obama12 46.41003248091525
Mycobacterium~phage~Loser Mycobacterium~phage~Obama12 37.32768994490507
Mycobacterium~phage~Luchador Mycobacterium~phage~Obama12 27.574179586294843
Mycobacterium~phage~MarQuardt Mycobacterium~phage~Obama12 89.16012955576568
Mycobacterium~phage~Mulciber Mycobacterium~phage~Obama12 22.69356821261042
Mycobacterium~phage~Nyxis Mycobacterium~phage~Obama12 248.16880970986068
Mycobacterium~phage~Phantastic Mycobacterium~phage~Obama12 111.17254508496013
Mycobacterium~phage~Phlei Mycobacterium~phage~Obama12 21.741258185124334
Mycobacterium~phage~Pioneer Mycobacterium~phage~Obama12 37.108865431132074
Mycobacterium~phage~Piro94 Mycobacterium~phage~Obama12 30.182170344552812
Mycobacterium~phage~RedRock Mycobacterium~phage~Obama12 32.541415847066645
Mycobacterium~phage~RhynO Mycobacterium~phage~Obama12 128.51172246363166
Mycobacterium~phage~SWU1 Mycobacterium~phage~Obama12 20.689011031987548
Mycobacterium~phage~Serenity Mycobacterium~phage~Obama12 25.109904954197642
Mycobacterium~phage~Severus Mycobacterium~phage~Obama12 143.2723199902253
Mycobacterium~phage~Sheen Mycobacterium~phage~Obama12 103.56829172494568
Mycobacterium~phage~Smeadley Mycobacterium~phage~Obama12 49.922898440434814
Mycobacterium~phage~SweetiePie Mycobacterium~phage~Obama12 40.10468374904291
Mycobacterium~phage~Swirley Mycobacterium~phage~Obama12 43.74366305207754
Mycobacterium~phage~Theia Mycobacterium~phage~Obama12 41.108492285080494
Mycobacterium~phage~Tiffany Mycobacterium~phage~Obama12 89.41512890855162
Mycobacterium~phage~Trike Mycobacterium~phage~Obama12 103.96462839228137
Mycobacterium~phage~Trixie Mycobacterium~phage~Obama12 37.89802960407012
Mycobacterium~phage~Turbido Mycobacterium~phage~Obama12 40.2247134317187
Mycobacterium~phage~UnionJack Mycobacterium~phage~Obama12 43.88348521608869
Mycobacterium~phage~VohminGhazi Mycobacterium~phage~Obama12 27.225099909371043
Mycobacterium~phage~Wile Mycobacterium~phage~Obama12 212.42048830247464
Mycobacterium~phage~Zaka Mycobacterium~phage~Obama12 27.140240982106764
Mycobacterium~virus~Alma Mycobacterium~phage~Obama12 39.98609680623575
Mycobacterium~virus~Billknuckles Mycobacterium~phage~Obama12 4.034171884160146
Mycobacterium~virus~Bxb1 Mycobacterium~phage~Obama12 2.129920116580494
Mycobacterium~virus~Bxz2 Mycobacterium~phage~Obama12 84.00946059401113
Mycobacterium~virus~Che12 Mycobacterium~phage~Obama12 27.397667536022634
Mycobacterium~virus~D29 Mycobacterium~phage~Obama12 31.78677234247022
Mycobacterium~virus~Kugel Mycobacterium~phage~Obama12 3.724724784507454
Mycobacterium~virus~L5 Mycobacterium~phage~Obama12 23.33538434335033
Mycobacterium~virus~Peaches Mycobacterium~phage~Obama12 244.2730952859933
Mycobacterium~virus~Pukovnik Mycobacterium~phage~Obama12 48.955373690511905
Rhodococcus~phage~CosmicSans Mycobacterium~phage~Obama12 36.15471130009631
Rhodococcus~phage~RER2 Mycobacterium~phage~Obama12 38.85610911342072
Rhodococcus~phage~RGL3 Mycobacterium~phage~Obama12 44.36658004906545
Gordonia~phage~BetterKatz Mycobacterium~phage~OkiRoe 4.2265437913541275
Mycobacterium~phage~Angel Mycobacterium~phage~OkiRoe 20.79145748789413
Mycobacterium~phage~BarrelRoll Mycobacterium~phage~OkiRoe 101.51880240366089
Mycobacterium~phage~Bipper Mycobacterium~phage~OkiRoe 7.765473108428311
Mycobacterium~phage~Cambiare Mycobacterium~phage~OkiRoe 22.57468252553215
Mycobacterium~phage~Cheetobro Mycobacterium~phage~OkiRoe 69.33769202407672
Mycobacterium~phage~DS6A Mycobacterium~phage~OkiRoe 7.247309847008903
Mycobacterium~phage~Enkosi Mycobacterium~phage~OkiRoe 90.49454164088009
Mycobacterium~phage~FlagStaff Mycobacterium~phage~OkiRoe 20.360357958773903
Mycobacterium~phage~Gaia Mycobacterium~phage~OkiRoe 4.811895350011507
Mycobacterium~phage~Gengar Mycobacterium~phage~OkiRoe 288.41760996488654
Mycobacterium~phage~Jolie2 Mycobacterium~phage~OkiRoe 20.68074416629156
Mycobacterium~phage~Keshu Mycobacterium~phage~OkiRoe 99.92908132101404
Mycobacterium~phage~Kratio Mycobacterium~phage~OkiRoe 226.89874492384354
Mycobacterium~phage~Leo Mycobacterium~phage~OkiRoe 21.019208632827702
Mycobacterium~phage~MOOREtheMARYer Mycobacterium~phage~OkiRoe 17.780431437876548
Mycobacterium~phage~Milly Mycobacterium~phage~OkiRoe 86.46821914407074
Mycobacterium~phage~Muddy Mycobacterium~phage~OkiRoe 4.398673297589785
Mycobacterium~phage~Mufasa Mycobacterium~phage~OkiRoe 83.48174528719994
Mycobacterium~phage~Murucutumbu Mycobacterium~phage~OkiRoe 101.51880240366089
Mycobacterium~phage~Omnicron Mycobacterium~phage~OkiRoe 234.29482267138727
Mycobacterium~phage~ShedlockHolmes Mycobacterium~phage~OkiRoe 100.18492954834565
Mycobacterium~phage~Sneeze Mycobacterium~phage~OkiRoe 20.465263998554278
Mycobacterium~phage~TM4 Mycobacterium~phage~OkiRoe 81.67749353513067
Mycobacterium~phage~Validus Mycobacterium~phage~OkiRoe 117.66578843106716
Mycobacterium~phage~ZoeJ Mycobacterium~phage~OkiRoe 86.95253591514204
Mycobacterium~phage~vB_MapS_FF47 Mycobacterium~phage~OkiRoe 6.326650050809243
Mycobacterium~virus~Angelica Mycobacterium~phage~OkiRoe 104.94294042197224
Mycobacterium~virus~Crimd Mycobacterium~phage~OkiRoe 101.51880240366089
Mycobacterium~virus~Fionnbarth Mycobacterium~phage~OkiRoe 68.94577283434067
Mycobacterium~virus~Halo Mycobacterium~phage~OkiRoe 20.465263998554278
Mycobacterium~virus~Larva Mycobacterium~phage~OkiRoe 228.3513995129576
Mycobacterium~virus~Liefie Mycobacterium~phage~OkiRoe 20.79145748789413
Tsukamurella~phage~TPA4 Mycobacterium~phage~OkiRoe 7.83056459658714
Actinoplanes~phage~phiAsp2 Mycobacterium~phage~Oline 8.033995641549982
Corynebacterium~phage~BFK20 Mycobacterium~phage~Oline 1.0541990543706925
Gordonia~phage~Phinally Mycobacterium~phage~Oline 1.7654076288305953
Mycobacterium~phage~39HC Mycobacterium~phage~Oline 86.90057475232241
Mycobacterium~phage~Adawi Mycobacterium~phage~Oline 105.55927688429804
Mycobacterium~phage~Akoma Mycobacterium~phage~Oline 58.11064863137104
Mycobacterium~phage~Apizium Mycobacterium~phage~Oline 300.0
Mycobacterium~phage~Badfish Mycobacterium~phage~Oline 294.67447994692
Mycobacterium~phage~Baee Mycobacterium~phage~Oline 103.01672067327213
Mycobacterium~phage~Bane1 Mycobacterium~phage~Oline 100.48190985819049
Mycobacterium~phage~Bernardo Mycobacterium~phage~Oline 56.059309024220546
Mycobacterium~phage~BrownCNA Mycobacterium~phage~Oline 102.7378267348379
Mycobacterium~phage~Colbert Mycobacterium~phage~Oline 286.5888394462817
Mycobacterium~phage~Cooper Mycobacterium~phage~Oline 99.12906049986553
Mycobacterium~phage~Dori Mycobacterium~phage~Oline 43.85527562032957
Mycobacterium~phage~Eremos Mycobacterium~phage~Oline 287.8106486237634
Mycobacterium~phage~Gadjet Mycobacterium~phage~Oline 55.75576370270779
Mycobacterium~phage~Hosp Mycobacterium~phage~Oline 84.64408534043336
Mycobacterium~phage~JAMaL Mycobacterium~phage~Oline 102.46291162643875
Mycobacterium~phage~JacAttac Mycobacterium~phage~Oline 300.0
Mycobacterium~phage~Jolie1 Mycobacterium~phage~Oline 84.41662736340615
Mycobacterium~phage~Jolie2 Mycobacterium~phage~Oline 2.668374415961627
Mycobacterium~phage~KayaCho Mycobacterium~phage~Oline 88.07609977453868
Mycobacterium~phage~Kikipoo Mycobacterium~phage~Oline 292.3928539558461
Mycobacterium~phage~Manad Mycobacterium~phage~Oline 300.0
Mycobacterium~phage~Newman Mycobacterium~phage~Oline 285.14753432517574
Mycobacterium~phage~Nigel Mycobacterium~phage~Oline 103.58693419918818
Mycobacterium~phage~OSmaximus Mycobacterium~phage~Oline 294.67447994692
Mycobacterium~phage~Orion Mycobacterium~phage~Oline 286.5888394462817
Mycobacterium~phage~Phaedrus Mycobacterium~phage~Oline 56.37021172793006
Mycobacterium~phage~Phelemich Mycobacterium~phage~Oline 100.20346931569227
Mycobacterium~phage~Phipps Mycobacterium~phage~Oline 287.8106486237634
Mycobacterium~phage~Phlyer Mycobacterium~phage~Oline 57.95907863043633
Mycobacterium~phage~Pipefish Mycobacterium~phage~Oline 55.75576370270779
Mycobacterium~phage~Pops Mycobacterium~phage~Oline 287.8106486237634
Mycobacterium~phage~Qyrzula Mycobacterium~phage~Oline 59.37087977664613
Mycobacterium~phage~Rosebush Mycobacterium~phage~Oline 71.67861503071606
Mycobacterium~phage~ShiVal Mycobacterium~phage~Oline 290.59805474741995
Mycobacterium~phage~Soto Mycobacterium~phage~Oline 289.10727424238445
Mycobacterium~phage~Stinger Mycobacterium~phage~Oline 103.2997142859642
Mycobacterium~phage~Suffolk Mycobacterium~phage~Oline 279.9513809110929
Mycobacterium~phage~Swish Mycobacterium~phage~Oline 300.0
Mycobacterium~phage~UncleHowie Mycobacterium~phage~Oline 300.0
Mycobacterium~phage~Vincenzo Mycobacterium~phage~Oline 115.00220354115886
Mycobacterium~phage~Vista Mycobacterium~phage~Oline 300.0
Mycobacterium~phage~Vortex Mycobacterium~phage~Oline 300.0
Mycobacterium~virus~Acadian Mycobacterium~phage~Oline 102.7378267348379
Rhodococcus~phage~ReqiPine5 Mycobacterium~phage~Oline 37.5260959908709
Tsukamurella~phage~TPA2 Mycobacterium~phage~Oline 57.17190059125402
Gordonia~phage~BetterKatz Mycobacterium~phage~Omnicron 4.259085394485072
Mycobacterium~phage~Angel Mycobacterium~phage~Omnicron 18.427763865716077
Mycobacterium~phage~BarrelRoll Mycobacterium~phage~Omnicron 104.93871971643568
Mycobacterium~phage~Bipper Mycobacterium~phage~Omnicron 7.812596985169784
Mycobacterium~phage~Cambiare Mycobacterium~phage~Omnicron 17.843338131030993
Mycobacterium~phage~Cheetobro Mycobacterium~phage~Omnicron 72.40320819162247
Mycobacterium~phage~DS6A Mycobacterium~phage~Omnicron 7.289609601871466
Mycobacterium~phage~Enkosi Mycobacterium~phage~Omnicron 93.89050593990888
Mycobacterium~phage~FlagStaff Mycobacterium~phage~Omnicron 18.031417447633842
Mycobacterium~phage~Gaia Mycobacterium~phage~Omnicron 4.853774044323493
Mycobacterium~phage~Gengar Mycobacterium~phage~Omnicron 235.10092363525473
Mycobacterium~phage~Jolie2 Mycobacterium~phage~Omnicron 18.32600313844691
Mycobacterium~phage~Keshu Mycobacterium~phage~Omnicron 97.13306122745361
Mycobacterium~phage~Kratio Mycobacterium~phage~Omnicron 214.99700668936077
Mycobacterium~phage~Leo Mycobacterium~phage~Omnicron 18.637036100623504
Mycobacterium~phage~MOOREtheMARYer Mycobacterium~phage~Omnicron 17.843338131030993
Mycobacterium~phage~Milly Mycobacterium~phage~Omnicron 83.70783522345168
Mycobacterium~phage~Muddy Mycobacterium~phage~Omnicron 4.431234865060321
Mycobacterium~phage~Mufasa Mycobacterium~phage~Omnicron 83.70783522345168
Mycobacterium~phage~Murucutumbu Mycobacterium~phage~Omnicron 108.11110805610328
Mycobacterium~phage~OkiRoe Mycobacterium~phage~Omnicron 234.29482267138727
Mycobacterium~phage~ShedlockHolmes Mycobacterium~phage~Omnicron 97.38122276753164
Mycobacterium~phage~Sneeze Mycobacterium~phage~Omnicron 18.127892569168495
Mycobacterium~phage~Sparky Mycobacterium~phage~Omnicron 1.808024946820404
Mycobacterium~phage~TM4 Mycobacterium~phage~Omnicron 81.89605281445232
Mycobacterium~phage~Validus Mycobacterium~phage~Omnicron 117.9945444957707
Mycobacterium~phage~ZoeJ Mycobacterium~phage~Omnicron 84.17606556645585
Mycobacterium~phage~vB_MapS_FF47 Mycobacterium~phage~Omnicron 6.364108728919494
Mycobacterium~virus~Angelica Mycobacterium~phage~Omnicron 108.40732185214787
Mycobacterium~virus~Crimd Mycobacterium~phage~Omnicron 104.93871971643568
Mycobacterium~virus~Fionnbarth Mycobacterium~phage~Omnicron 71.99654407940157
Mycobacterium~virus~Halo Mycobacterium~phage~Omnicron 18.127892569168495
Mycobacterium~virus~Larva Mycobacterium~phage~Omnicron 216.31902293230655
Mycobacterium~virus~Liefie Mycobacterium~phage~Omnicron 18.427763865716077
Tsukamurella~phage~TPA4 Mycobacterium~phage~Omnicron 9.944308708955031
Actinoplanes~phage~phiAsp2 Mycobacterium~phage~Orion 8.074184840580852
Corynebacterium~phage~BFK20 Mycobacterium~phage~Orion 1.0760162306290715
Gordonia~phage~Phinally Mycobacterium~phage~Orion 1.7916093401307345
Mycobacterium~phage~39HC Mycobacterium~phage~Orion 90.08856683045882
Mycobacterium~phage~Adawi Mycobacterium~phage~Orion 108.9609578846478
Mycobacterium~phage~Akoma Mycobacterium~phage~Orion 58.2694677887792
Mycobacterium~phage~Apizium Mycobacterium~phage~Orion 293.0503328022771
Mycobacterium~phage~Badfish Mycobacterium~phage~Orion 300.0
Mycobacterium~phage~Baee Mycobacterium~phage~Orion 103.28039969769763
Mycobacterium~phage~Bane1 Mycobacterium~phage~Orion 103.85062441339022
Mycobacterium~phage~Bernardo Mycobacterium~phage~Orion 56.21198489519513
Mycobacterium~phage~BrownCNA Mycobacterium~phage~Orion 106.1142784449446
Mycobacterium~phage~Colbert Mycobacterium~phage~Orion 287.7480288608584
Mycobacterium~phage~Cooper Mycobacterium~phage~Orion 102.45552216843159
Mycobacterium~phage~Dori Mycobacterium~phage~Orion 43.97840424341874
Mycobacterium~phage~Eremos Mycobacterium~phage~Orion 294.35133452940465
Mycobacterium~phage~Gadjet Mycobacterium~phage~Orion 55.90842850765974
Mycobacterium~phage~Hosp Mycobacterium~phage~Orion 87.82213467330492
Mycobacterium~phage~JAMaL Mycobacterium~phage~Orion 105.83091911385138
Mycobacterium~phage~JacAttac Mycobacterium~phage~Orion 300.0
Mycobacterium~phage~Jolie1 Mycobacterium~phage~Orion 87.5871126001643
Mycobacterium~phage~Jolie2 Mycobacterium~phage~Orion 2.694698251827279
Mycobacterium~phage~KayaCho Mycobacterium~phage~Orion 91.30260499047955
Mycobacterium~phage~Kikipoo Mycobacterium~phage~Orion 300.0
Mycobacterium~phage~Manad Mycobacterium~phage~Orion 286.5888394462817
Mycobacterium~phage~Newman Mycobacterium~phage~Orion 291.65560713018317
Mycobacterium~phage~Nigel Mycobacterium~phage~Orion 106.98974801290387
Mycobacterium~phage~OSmaximus Mycobacterium~phage~Orion 290.6607170854533
Mycobacterium~phage~Oline Mycobacterium~phage~Orion 286.5888394462817
Mycobacterium~phage~Phaedrus Mycobacterium~phage~Orion 56.52289866450516
Mycobacterium~phage~Phelemich Mycobacterium~phage~Orion 100.4593231351914
Mycobacterium~phage~Phipps Mycobacterium~phage~Orion 288.96984369175726
Mycobacterium~phage~Phlyer Mycobacterium~phage~Orion 58.1178922489516
```
