## Supplementary Data 1 for "VIBRANT: Automated recovery, annotation and curation of microbial viruses, and evaluation of virome function from genomic sequences": VIBRANT_supplementary_data_1.ntw (part 5 of 9)

```
Mycobacterium~phage~Pipefish Mycobacterium~phage~Orion 55.90842850765974
Mycobacterium~phage~Pops Mycobacterium~phage~Orion 294.35133452940465
Mycobacterium~phage~Qyrzula Mycobacterium~phage~Orion 62.343021289036905
Mycobacterium~phage~Rosebush Mycobacterium~phage~Orion 74.74674922559622
Mycobacterium~phage~ShiVal Mycobacterium~phage~Orion 291.8241909478413
Mycobacterium~phage~Soto Mycobacterium~phage~Orion 279.7884019048787
Mycobacterium~phage~Stinger Mycobacterium~phage~Orion 106.69356220226327
Mycobacterium~phage~Suffolk Mycobacterium~phage~Orion 286.24874310205325
Mycobacterium~phage~Swish Mycobacterium~phage~Orion 300.0
Mycobacterium~phage~UncleHowie Mycobacterium~phage~Orion 295.74488146443315
Mycobacterium~phage~Vincenzo Mycobacterium~phage~Orion 118.50670271920018
Mycobacterium~phage~Vista Mycobacterium~phage~Orion 300.0
Mycobacterium~phage~Vortex Mycobacterium~phage~Orion 294.35133452940465
Mycobacterium~virus~Acadian Mycobacterium~phage~Orion 99.91446863152481
Rhodococcus~phage~ReqiPine5 Mycobacterium~phage~Orion 37.63245138186116
Tsukamurella~phage~TPA2 Mycobacterium~phage~Orion 57.3186187942048
Mycobacterium~phage~Ariel Mycobacterium~phage~Ovechkin 7.9016725077390815
Mycobacterium~phage~Bipolar Mycobacterium~phage~Ovechkin 156.79590069767443
Mycobacterium~phage~Bobi Mycobacterium~phage~Ovechkin 156.40022171484333
Mycobacterium~phage~Brocalys Mycobacterium~phage~Ovechkin 120.58416642637188
Mycobacterium~phage~Butters Mycobacterium~phage~Ovechkin 8.419490066679295
Mycobacterium~phage~BuzzLyseyear Mycobacterium~phage~Ovechkin 128.90985845372265
Mycobacterium~phage~Cabrinians Mycobacterium~phage~Ovechkin 145.1434193195429
Mycobacterium~phage~CaptainTrips Mycobacterium~phage~Ovechkin 195.7851843335153
Mycobacterium~phage~Carcharodon Mycobacterium~phage~Ovechkin 12.37476197422151
Mycobacterium~phage~Catdawg Mycobacterium~phage~Ovechkin 11.339215804436638
Mycobacterium~phage~Cerasum Mycobacterium~phage~Ovechkin 100.13390021529075
Mycobacterium~phage~Charlie Mycobacterium~phage~Ovechkin 6.230312860018755
Mycobacterium~phage~DS6A Mycobacterium~phage~Ovechkin 1.3516574046132623
Mycobacterium~phage~Daenerys Mycobacterium~phage~Ovechkin 172.57841835314795
Mycobacterium~phage~Dante Mycobacterium~phage~Ovechkin 150.36454050999848
Mycobacterium~phage~Dylan Mycobacterium~phage~Ovechkin 4.1713078503269
Mycobacterium~phage~Estave1 Mycobacterium~phage~Ovechkin 151.1442531814871
Mycobacterium~phage~Florinda Mycobacterium~phage~Ovechkin 187.38724405293087
Mycobacterium~phage~Gaia Mycobacterium~phage~Ovechkin 15.061347297922158
Mycobacterium~phage~Hades Mycobacterium~phage~Ovechkin 198.50687078534293
Mycobacterium~phage~Hamulus Mycobacterium~phage~Ovechkin 182.00096946753592
Mycobacterium~phage~Inventum Mycobacterium~phage~Ovechkin 158.44216335360832
Mycobacterium~phage~Jabbawokkie Mycobacterium~phage~Ovechkin 49.288934647962115
Mycobacterium~phage~Job42 Mycobacterium~phage~Ovechkin 126.9564658443211
Mycobacterium~phage~Kimberlium Mycobacterium~phage~Ovechkin 157.19772093624516
Mycobacterium~phage~Llama Mycobacterium~phage~Ovechkin 158.27331207438456
Mycobacterium~phage~MiaZeal Mycobacterium~phage~Ovechkin 1.6606922242102504
Mycobacterium~phage~MichelleMyBell Mycobacterium~phage~Ovechkin 6.125081816593116
Mycobacterium~phage~Minerva Mycobacterium~phage~Ovechkin 6.4268587994967605
Mycobacterium~phage~Panchino Mycobacterium~phage~Ovechkin 8.419490066679295
Mycobacterium~phage~Phatniss Mycobacterium~phage~Ovechkin 180.32903039761413
Mycobacterium~phage~Phrann Mycobacterium~phage~Ovechkin 4.2737548156900695
Mycobacterium~phage~PopTart Mycobacterium~phage~Ovechkin 172.43754911424412
Mycobacterium~phage~Quico Mycobacterium~phage~Ovechkin 164.75359407229226
Mycobacterium~phage~Redi Mycobacterium~phage~Ovechkin 8.23598387556131
Mycobacterium~phage~Saal Mycobacterium~phage~Ovechkin 158.87074360459147
Mycobacterium~phage~Sbash Mycobacterium~phage~Ovechkin 9.18718118883498
Mycobacterium~phage~Seagreen Mycobacterium~phage~Ovechkin 178.36939255383734
Mycobacterium~phage~Shipwreck Mycobacterium~phage~Ovechkin 1.8273996297149901
Mycobacterium~phage~SiSi Mycobacterium~phage~Ovechkin 166.83235195964835
Mycobacterium~phage~Sparkdehlily Mycobacterium~phage~Ovechkin 158.27331207438456
Mycobacterium~phage~Squirty Mycobacterium~phage~Ovechkin 76.7931617694989
Mycobacterium~phage~Taj Mycobacterium~phage~Ovechkin 179.67444357448906
Mycobacterium~phage~Tweety Mycobacterium~phage~Ovechkin 162.4875434408767
Mycobacterium~phage~Velveteen Mycobacterium~phage~Ovechkin 100.65759981540313
Mycobacterium~phage~WIVsmall Mycobacterium~phage~Ovechkin 84.13317853787174
Mycobacterium~phage~Wanda Mycobacterium~phage~Ovechkin 9.6724455660124
Mycobacterium~phage~Wee Mycobacterium~phage~Ovechkin 173.41967680149884
Mycobacterium~phage~XFactor Mycobacterium~phage~Ovechkin 191.15522761947003
Mycobacterium~phage~Xeno Mycobacterium~phage~Ovechkin 8.23598387556131
Mycobacterium~virus~Ardmore Mycobacterium~phage~Ovechkin 180.84924317095684
Mycobacterium~virus~Avani Mycobacterium~phage~Ovechkin 49.15760841158487
Mycobacterium~virus~Babsiella Mycobacterium~phage~Ovechkin 23.112632434786892
Mycobacterium~virus~Boomer Mycobacterium~phage~Ovechkin 140.31424970127784
Mycobacterium~virus~Brujita Mycobacterium~phage~Ovechkin 12.163429004308497
Mycobacterium~virus~Che8 Mycobacterium~phage~Ovechkin 147.8067274876388
Mycobacterium~virus~Che9c Mycobacterium~phage~Ovechkin 7.4308205834302266
Mycobacterium~virus~Che9d Mycobacterium~phage~Ovechkin 58.92526441010005
Mycobacterium~virus~Corndog Mycobacterium~phage~Ovechkin 9.661319074956555
Mycobacterium~virus~Deadp Mycobacterium~phage~Ovechkin 163.7176002982639
Mycobacterium~virus~Drago Mycobacterium~phage~Ovechkin 151.1455504711937
Mycobacterium~virus~Firecracker Mycobacterium~phage~Ovechkin 7.557180365629034
Mycobacterium~virus~Fruitloop Mycobacterium~phage~Ovechkin 179.82578302812317
Mycobacterium~virus~Gumbie Mycobacterium~phage~Ovechkin 157.60589004535805
Mycobacterium~virus~Llij Mycobacterium~phage~Ovechkin 180.84178725629812
Mycobacterium~virus~Omega Mycobacterium~phage~Ovechkin 9.743833486029715
Mycobacterium~virus~PMC Mycobacterium~phage~Ovechkin 193.61339957982727
Mycobacterium~virus~Pacc40 Mycobacterium~phage~Ovechkin 169.4646647731346
Mycobacterium~virus~Ramsey Mycobacterium~phage~Ovechkin 152.61035268081247
Mycobacterium~virus~SG4 Mycobacterium~phage~Ovechkin 189.35747934468316
Corynebacterium~phage~P1201 Mycobacterium~phage~PBI1 2.0612209119930105
Gordonia~phage~GRU1 Mycobacterium~phage~PBI1 2.1442132704688186
Gordonia~phage~GTE5 Mycobacterium~phage~PBI1 2.2010885988238753
Gordonia~phage~GTE8 Mycobacterium~phage~PBI1 2.1442132704688186
Gordonia~phage~Terapin Mycobacterium~phage~PBI1 46.24309434765055
Mycobacterium~phage~Barnyard Mycobacterium~phage~PBI1 18.070337219390247
Mycobacterium~phage~Damien Mycobacterium~phage~PBI1 28.66555683309159
Mycobacterium~phage~Gumball Mycobacterium~phage~PBI1 236.0718679143223
Mycobacterium~phage~Hawkeye Mycobacterium~phage~PBI1 174.1609390650567
Mycobacterium~phage~Konstantine Mycobacterium~phage~PBI1 28.482691721007345
Mycobacterium~phage~Oaker Mycobacterium~phage~PBI1 28.758637508903934
Mycobacterium~phage~PLot Mycobacterium~phage~PBI1 240.293492633581
Mycobacterium~phage~Papyrus Mycobacterium~phage~PBI1 40.611911664338436
Mycobacterium~phage~Patience Mycobacterium~phage~PBI1 20.323322233491382
Mycobacterium~phage~Predator Mycobacterium~phage~PBI1 21.50761251076504
Mycobacterium~phage~Troll4 Mycobacterium~phage~PBI1 229.72616639245865
Corynebacterium~phage~P1201 Mycobacterium~phage~PLot 1.8117929271304183
Gordonia~phage~GRU1 Mycobacterium~phage~PLot 1.894668072340468
Gordonia~phage~GTE5 Mycobacterium~phage~PLot 1.9514652533105687
Gordonia~phage~GTE8 Mycobacterium~phage~PLot 1.894668072340468
Gordonia~phage~Terapin Mycobacterium~phage~PLot 45.04332660822261
Mycobacterium~phage~Barnyard Mycobacterium~phage~PLot 17.45257172548504
Mycobacterium~phage~Damien Mycobacterium~phage~PLot 27.846750364829187
Mycobacterium~phage~Gumball Mycobacterium~phage~PLot 262.6209204467052
Mycobacterium~phage~Hawkeye Mycobacterium~phage~PLot 184.31842739850862
Mycobacterium~phage~Konstantine Mycobacterium~phage~PLot 27.663971881756307
Mycobacterium~phage~Oaker Mycobacterium~phage~PLot 27.939787726624385
Mycobacterium~phage~PBI1 Mycobacterium~phage~PLot 240.293492633581
Mycobacterium~phage~Papyrus Mycobacterium~phage~PLot 42.08030376939892
Mycobacterium~phage~Patience Mycobacterium~phage~PLot 19.65654573362085
Mycobacterium~phage~Predator Mycobacterium~phage~PLot 20.840107429447553
Mycobacterium~phage~Troll4 Mycobacterium~phage~PLot 246.65978985649556
Mycobacterium~phage~BigNuz Mycobacterium~phage~Panchino 18.826282875340503
Mycobacterium~phage~Bipolar Mycobacterium~phage~Panchino 8.419490066679295
Mycobacterium~phage~Bipper Mycobacterium~phage~Panchino 1.7376857107059633
Mycobacterium~phage~Bobi Mycobacterium~phage~Panchino 14.940115817606767
Mycobacterium~phage~Brocalys Mycobacterium~phage~Panchino 8.820158882695996
Mycobacterium~phage~Brusacoram Mycobacterium~phage~Panchino 29.35379073588685
Mycobacterium~phage~Butters Mycobacterium~phage~Panchino 138.70446610823294
Mycobacterium~phage~BuzzLyseyear Mycobacterium~phage~Panchino 2.275306088937506
Mycobacterium~phage~Cabrinians Mycobacterium~phage~Panchino 4.4710485255618115
Mycobacterium~phage~CaptainTrips Mycobacterium~phage~Panchino 4.292094908661235
Mycobacterium~phage~Carcharodon Mycobacterium~phage~Panchino 136.01085074256704
Mycobacterium~phage~Cerasum Mycobacterium~phage~Panchino 8.574789479154589
Mycobacterium~phage~Charlie Mycobacterium~phage~Panchino 118.02294732109416
Mycobacterium~phage~Daenerys Mycobacterium~phage~Panchino 6.476094307283417
Mycobacterium~phage~Dante Mycobacterium~phage~Panchino 6.3726841539187005
Mycobacterium~phage~Donovan Mycobacterium~phage~Panchino 26.733853738243536
Mycobacterium~phage~Dori Mycobacterium~phage~Panchino 11.101207811020046
Mycobacterium~phage~Dylan Mycobacterium~phage~Panchino 2.0246166707102207
Mycobacterium~phage~Estave1 Mycobacterium~phage~Panchino 10.30990017787255
Mycobacterium~phage~Fishburne Mycobacterium~phage~Panchino 24.248268972726162
Mycobacterium~phage~Florinda Mycobacterium~phage~Panchino 8.022176258861634
Mycobacterium~phage~Hades Mycobacterium~phage~Panchino 4.440466661589636
Mycobacterium~phage~Hamulus Mycobacterium~phage~Panchino 8.457731223117847
Mycobacterium~phage~Inventum Mycobacterium~phage~Panchino 6.476094307283417
Mycobacterium~phage~Job42 Mycobacterium~phage~Panchino 4.321183982846764
Mycobacterium~phage~Kimberlium Mycobacterium~phage~Panchino 4.350559950135813
Mycobacterium~phage~Llama Mycobacterium~phage~Panchino 4.178499917149034
Mycobacterium~phage~Malithi Mycobacterium~phage~Panchino 29.248819687092404
Mycobacterium~phage~MichelleMyBell Mycobacterium~phage~Panchino 128.62435507248506
Mycobacterium~phage~Ovechkin Mycobacterium~phage~Panchino 8.419490066679295
Mycobacterium~phage~Phatniss Mycobacterium~phage~Panchino 4.4710485255618115
Mycobacterium~phage~Phayonce Mycobacterium~phage~Panchino 21.706651873767367
Mycobacterium~phage~Phrann Mycobacterium~phage~Panchino 142.22801986886554
Mycobacterium~phage~PopTart Mycobacterium~phage~Panchino 8.86261790325647
Mycobacterium~phage~Quico Mycobacterium~phage~Panchino 8.197700268569314
Mycobacterium~phage~Redi Mycobacterium~phage~Panchino 129.1076190198493
Mycobacterium~phage~Saal Mycobacterium~phage~Panchino 4.4710485255618115
Mycobacterium~phage~Sbash Mycobacterium~phage~Panchino 38.85610911342072
Mycobacterium~phage~Seagreen Mycobacterium~phage~Panchino 8.457731223117847
Mycobacterium~phage~Shipwreck Mycobacterium~phage~Panchino 18.900966529331228
Mycobacterium~phage~SiSi Mycobacterium~phage~Panchino 8.69551995472094
Mycobacterium~phage~Sparkdehlily Mycobacterium~phage~Panchino 6.174814934165817
Mycobacterium~phage~Sparky Mycobacterium~phage~Panchino 4.795457519936895
Mycobacterium~phage~Squirty Mycobacterium~phage~Panchino 34.83645299519902
Mycobacterium~phage~Taj Mycobacterium~phage~Panchino 10.39093805131111
Mycobacterium~phage~Tweety Mycobacterium~phage~Panchino 4.234755608465362
Mycobacterium~phage~Velveteen Mycobacterium~phage~Panchino 8.654854312834576
Mycobacterium~phage~WIVsmall Mycobacterium~phage~Panchino 7.215557731626336
Mycobacterium~phage~Wee Mycobacterium~phage~Panchino 8.344129757655608
Mycobacterium~phage~XFactor Mycobacterium~phage~Panchino 4.661433389071184
Mycobacterium~phage~Xeno Mycobacterium~phage~Panchino 117.58216109913013
Mycobacterium~virus~Ardmore Mycobacterium~phage~Panchino 4.935779052130997
Mycobacterium~virus~Babsiella Mycobacterium~phage~Panchino 37.453505500802514
Mycobacterium~virus~Boomer Mycobacterium~phage~Panchino 2.3979791925723353
Mycobacterium~virus~Brujita Mycobacterium~phage~Panchino 29.78943244489022
Mycobacterium~virus~Che8 Mycobacterium~phage~Panchino 4.150765898196426
Mycobacterium~virus~Che9c Mycobacterium~phage~Panchino 31.365267004258964
Mycobacterium~virus~Corndog Mycobacterium~phage~Panchino 2.003008291259314
Mycobacterium~virus~Deadp Mycobacterium~phage~Panchino 6.338898745274046
Mycobacterium~virus~Drago Mycobacterium~phage~Panchino 4.410195372540602
Mycobacterium~virus~Firecracker Mycobacterium~phage~Panchino 1.8770892775500245
Mycobacterium~virus~Fruitloop Mycobacterium~phage~Panchino 4.440466661589636
Mycobacterium~virus~Gumbie Mycobacterium~phage~Panchino 4.380228470352182
Mycobacterium~virus~Llij Mycobacterium~phage~Panchino 6.546816297318151
Mycobacterium~virus~PMC Mycobacterium~phage~Panchino 4.380228470352182
Mycobacterium~virus~Pacc40 Mycobacterium~phage~Panchino 4.4710485255618115
Mycobacterium~virus~Ramsey Mycobacterium~phage~Panchino 4.263287230749927
Mycobacterium~virus~SG4 Mycobacterium~phage~Panchino 10.600512471960137
Mycobacterium~phage~Abrogate Mycobacterium~phage~Papez 192.207338325418
Mycobacterium~phage~Aeneas Mycobacterium~phage~Papez 183.75676702393267
Mycobacterium~phage~Alsfro Mycobacterium~phage~Papez 172.902497412383
Mycobacterium~phage~Alvin Mycobacterium~phage~Papez 195.56561392641652
Mycobacterium~phage~Ariel Mycobacterium~phage~Papez 5.2524524849466045
Mycobacterium~phage~Barriga Mycobacterium~phage~Papez 175.21268045878608
Mycobacterium~phage~CASbig Mycobacterium~phage~Papez 162.2934958589317
Mycobacterium~phage~DD5 Mycobacterium~phage~Papez 178.83948393683744
Mycobacterium~phage~Dreamboat Mycobacterium~phage~Papez 174.90382874436784
Mycobacterium~phage~Edtherson Mycobacterium~phage~Papez 188.22177361857277
Mycobacterium~phage~Gompeii16 Mycobacterium~phage~Papez 200.3124158313261
Mycobacterium~phage~Graduation Mycobacterium~phage~Papez 196.56654552745482
Mycobacterium~phage~HINdeR Mycobacterium~phage~Papez 2.0477318826843396
Mycobacterium~phage~HanShotFirst Mycobacterium~phage~Papez 184.27880177828945
Mycobacterium~phage~Lamina13 Mycobacterium~phage~Papez 185.34330033261227
Mycobacterium~phage~Makemake Mycobacterium~phage~Papez 179.25799591749225
Mycobacterium~phage~MiaZeal Mycobacterium~phage~Papez 3.5958615541042045
Mycobacterium~phage~Minerva Mycobacterium~phage~Papez 3.7861145315560902
Mycobacterium~phage~Nerujay Mycobacterium~phage~Papez 196.56654552745482
Mycobacterium~phage~Nhonho Mycobacterium~phage~Papez 194.16760378854136
Mycobacterium~phage~Pari Mycobacterium~phage~Papez 176.51525945819475
Mycobacterium~phage~PattyP Mycobacterium~phage~Papez 183.69537158744103
Mycobacterium~phage~Pepe Mycobacterium~phage~Papez 175.54086397102895
Mycobacterium~phage~PhrostyMug Mycobacterium~phage~Papez 180.96155936561962
Mycobacterium~phage~Pinto Mycobacterium~phage~Papez 171.08904157397444
Mycobacterium~phage~Redno2 Mycobacterium~phage~Papez 2.3492429371773857
Mycobacterium~phage~RidgeCB Mycobacterium~phage~Papez 178.71638382554127
Mycobacterium~phage~Rufus Mycobacterium~phage~Papez 183.12497504435123
Mycobacterium~phage~Sarfire Mycobacterium~phage~Papez 183.75676702393267
Mycobacterium~phage~Seabiscuit Mycobacterium~phage~Papez 186.4566764600174
Mycobacterium~phage~Severus Mycobacterium~phage~Papez 2.177206710103575
Mycobacterium~phage~Sheen Mycobacterium~phage~Papez 2.0477318826843396
Mycobacterium~phage~SkiPole Mycobacterium~phage~Papez 178.4861343836038
Mycobacterium~phage~Solon Mycobacterium~phage~Papez 191.4680474363836
Mycobacterium~phage~Tasp14 Mycobacterium~phage~Papez 189.4701339640059
Mycobacterium~phage~TheloniousMonk Mycobacterium~phage~Papez 196.89488274712463
Mycobacterium~phage~Trouble Mycobacterium~phage~Papez 190.38670702395265
Mycobacterium~phage~Turj99 Mycobacterium~phage~Papez 183.41535419385772
Mycobacterium~phage~U2 Mycobacterium~phage~Papez 163.09683802216057
Mycobacterium~phage~Violet Mycobacterium~phage~Papez 184.87596894156127
Mycobacterium~phage~Wheeler Mycobacterium~phage~Papez 205.24286750957555
Mycobacterium~virus~Bethlehem Mycobacterium~phage~Papez 167.27361517234874
Mycobacterium~virus~Billknuckles Mycobacterium~phage~Papez 175.54086397102895
Mycobacterium~virus~Bruns Mycobacterium~phage~Papez 185.34330033261227
Mycobacterium~virus~Bxb1 Mycobacterium~phage~Papez 167.83274884208672
Mycobacterium~virus~Courthouse Mycobacterium~phage~Papez 5.323557077194434
Mycobacterium~virus~Doom Mycobacterium~phage~Papez 184.07094706237555
Mycobacterium~virus~Euphoria Mycobacterium~phage~Papez 190.38670702395265
Mycobacterium~virus~Jasper Mycobacterium~phage~Papez 174.90382874436784
Mycobacterium~virus~KBG Mycobacterium~phage~Papez 193.49710256574826
Mycobacterium~virus~Kugel Mycobacterium~phage~Papez 182.02075349684227
Mycobacterium~virus~Lockley Mycobacterium~phage~Papez 177.07620325512354
Mycobacterium~virus~Perseus Mycobacterium~phage~Papez 183.69537158744103
Corynebacterium~phage~P1201 Mycobacterium~phage~Papyrus 1.5046476382527318
Gordonia~phage~GRU1 Mycobacterium~phage~Papyrus 1.5873616638460772
Gordonia~phage~GTE5 Mycobacterium~phage~Papyrus 1.644051423425421
Gordonia~phage~GTE8 Mycobacterium~phage~Papyrus 1.5873616638460772
Gordonia~phage~Terapin Mycobacterium~phage~Papyrus 21.893134129706688
Mycobacterium~phage~Barnyard Mycobacterium~phage~Papyrus 25.493460268309644
Mycobacterium~phage~Damien Mycobacterium~phage~Papyrus 29.216772965199393
Mycobacterium~phage~Gumball Mycobacterium~phage~Papyrus 42.21636351029151
Mycobacterium~phage~Hawkeye Mycobacterium~phage~Papyrus 32.92142273475901
Mycobacterium~phage~Konstantine Mycobacterium~phage~Papyrus 29.02267577350081
Mycobacterium~phage~Oaker Mycobacterium~phage~Papyrus 29.31558449487508
Mycobacterium~phage~PBI1 Mycobacterium~phage~Papyrus 40.611911664338436
Mycobacterium~phage~PLot Mycobacterium~phage~Papyrus 42.08030376939892
Mycobacterium~phage~Patience Mycobacterium~phage~Papyrus 30.098767678187667
Mycobacterium~phage~Predator Mycobacterium~phage~Papyrus 29.31558449487508
Mycobacterium~phage~Troll4 Mycobacterium~phage~Papyrus 40.19033842199421
Mycobacterium~phage~Abrogate Mycobacterium~phage~Pari 182.03776554321811
Mycobacterium~phage~Aeneas Mycobacterium~phage~Pari 174.0368800328899
Mycobacterium~phage~Alsfro Mycobacterium~phage~Pari 186.04016972246058
Mycobacterium~phage~Alvin Mycobacterium~phage~Pari 177.10498832541077
Mycobacterium~phage~Barriga Mycobacterium~phage~Pari 208.41564484906075
Mycobacterium~phage~CASbig Mycobacterium~phage~Pari 149.27354528084012
Mycobacterium~phage~DD5 Mycobacterium~phage~Pari 213.72803931570235
Mycobacterium~phage~Dreamboat Mycobacterium~phage~Pari 192.207338325418
Mycobacterium~phage~Edtherson Mycobacterium~phage~Pari 189.98692147038466
Mycobacterium~phage~Gompeii16 Mycobacterium~phage~Pari 194.02802032993395
Mycobacterium~phage~Graduation Mycobacterium~phage~Pari 186.5688738951524
Mycobacterium~phage~HanShotFirst Mycobacterium~phage~Pari 185.99068730235217
Mycobacterium~phage~Lamina13 Mycobacterium~phage~Pari 187.10836369452122
Mycobacterium~phage~Makemake Mycobacterium~phage~Pari 188.7968375647177
Mycobacterium~phage~Nerujay Mycobacterium~phage~Pari 194.48369700104905
Mycobacterium~phage~Nhonho Mycobacterium~phage~Pari 200.14297150053142
Mycobacterium~phage~Papez Mycobacterium~phage~Pari 176.51525945819475
Mycobacterium~phage~PattyP Mycobacterium~phage~Pari 205.75356672033482
Mycobacterium~phage~Pepe Mycobacterium~phage~Pari 177.10498832541077
Mycobacterium~phage~PhrostyMug Mycobacterium~phage~Pari 171.21958439104728
Mycobacterium~phage~Pinto Mycobacterium~phage~Pari 205.08995463280763
Mycobacterium~phage~RidgeCB Mycobacterium~phage~Pari 180.3770493478781
Mycobacterium~phage~Rufus Mycobacterium~phage~Pari 205.08621521468257
Mycobacterium~phage~Sarfire Mycobacterium~phage~Pari 201.39956263952536
Mycobacterium~phage~Seabiscuit Mycobacterium~phage~Pari 200.3124158313261
Mycobacterium~phage~Sheen Mycobacterium~phage~Pari 2.1334858474800287
Mycobacterium~phage~SkiPole Mycobacterium~phage~Pari 184.0242554854046
Mycobacterium~phage~Solon Mycobacterium~phage~Pari 185.07615483984912
Mycobacterium~phage~Tasp14 Mycobacterium~phage~Pari 187.1995616908937
Mycobacterium~phage~TheloniousMonk Mycobacterium~phage~Pari 182.61646059276111
Mycobacterium~phage~Trouble Mycobacterium~phage~Pari 176.51525945819475
Mycobacterium~phage~Turj99 Mycobacterium~phage~Pari 197.3863804316551
Mycobacterium~phage~U2 Mycobacterium~phage~Pari 188.55188173440123
Mycobacterium~phage~Violet Mycobacterium~phage~Pari 182.61646059276111
Mycobacterium~phage~Wheeler Mycobacterium~phage~Pari 183.1975877485184
Mycobacterium~virus~Bethlehem Mycobacterium~phage~Pari 231.79481101703544
Mycobacterium~virus~Billknuckles Mycobacterium~phage~Pari 165.4693107897556
Mycobacterium~virus~Bruns Mycobacterium~phage~Pari 191.06049342911854
Mycobacterium~virus~Bxb1 Mycobacterium~phage~Pari 161.67114934599502
Mycobacterium~virus~Doom Mycobacterium~phage~Pari 177.71712119638977
Mycobacterium~virus~Euphoria Mycobacterium~phage~Pari 212.83243817190055
Mycobacterium~virus~Jasper Mycobacterium~phage~Pari 188.22177361857277
Mycobacterium~virus~KBG Mycobacterium~phage~Pari 187.1995616908937
Mycobacterium~virus~Kugel Mycobacterium~phage~Pari 168.42083839067243
Mycobacterium~virus~Lockley Mycobacterium~phage~Pari 215.72792235890853
Mycobacterium~virus~Perseus Mycobacterium~phage~Pari 173.72404129705996
Gordonia~phage~Terapin Mycobacterium~phage~Patience 19.052600781660505
Mycobacterium~phage~Barnyard Mycobacterium~phage~Patience 86.09735940101152
Mycobacterium~phage~Damien Mycobacterium~phage~Patience 86.86101618560127
Mycobacterium~phage~Gumball Mycobacterium~phage~Patience 19.73620053580832
Mycobacterium~phage~Hawkeye Mycobacterium~phage~Patience 18.567138810610786
Mycobacterium~phage~Konstantine Mycobacterium~phage~Patience 86.36759307571987
Mycobacterium~phage~Oaker Mycobacterium~phage~Patience 87.11311643774758
Mycobacterium~phage~PBI1 Mycobacterium~phage~Patience 20.323322233491382
Mycobacterium~phage~PLot Mycobacterium~phage~Patience 19.65654573362085
Mycobacterium~phage~Papyrus Mycobacterium~phage~Patience 30.098767678187667
Mycobacterium~phage~Predator Mycobacterium~phage~Patience 90.07688686062323
Mycobacterium~phage~Troll4 Mycobacterium~phage~Patience 17.831141622755872
Mycobacterium~phage~Abrogate Mycobacterium~phage~PattyP 197.4742358574092
Mycobacterium~phage~Aeneas Mycobacterium~phage~PattyP 184.9198886549281
Mycobacterium~phage~Alsfro Mycobacterium~phage~PattyP 185.4382730552024
Mycobacterium~phage~Alvin Mycobacterium~phage~PattyP 200.95069515366825
Mycobacterium~phage~Barriga Mycobacterium~phage~PattyP 207.68245253653748
Mycobacterium~phage~CASbig Mycobacterium~phage~PattyP 159.60732063145545
Mycobacterium~phage~DD5 Mycobacterium~phage~PattyP 196.05615898739947
Mycobacterium~phage~Dreamboat Mycobacterium~phage~PattyP 203.75049223388626
Mycobacterium~phage~Edtherson Mycobacterium~phage~PattyP 201.5891705289327
Mycobacterium~phage~Gompeii16 Mycobacterium~phage~PattyP 185.40724021733217
Mycobacterium~phage~Graduation Mycobacterium~phage~PattyP 214.30718095775288
Mycobacterium~phage~HINdeR Mycobacterium~phage~PattyP 2.1045779035861694
Mycobacterium~phage~HanShotFirst Mycobacterium~phage~PattyP 209.96963473429372
Mycobacterium~phage~Lamina13 Mycobacterium~phage~PattyP 198.43195161467932
Mycobacterium~phage~Makemake Mycobacterium~phage~PattyP 204.40129370737893
Mycobacterium~phage~Nerujay Mycobacterium~phage~PattyP 193.84227495309403
Mycobacterium~phage~Nhonho Mycobacterium~phage~PattyP 199.50149874084448
Mycobacterium~phage~Papez Mycobacterium~phage~PattyP 183.69537158744103
Mycobacterium~phage~Pari Mycobacterium~phage~PattyP 205.75356672033482
Mycobacterium~phage~Pepe Mycobacterium~phage~PattyP 176.5726824211478
Mycobacterium~phage~PhrostyMug Mycobacterium~phage~PattyP 182.08993022528716
Mycobacterium~phage~Pinto Mycobacterium~phage~PattyP 208.6943623162074
Mycobacterium~phage~RidgeCB Mycobacterium~phage~PattyP 195.5955619764914
Mycobacterium~phage~Rufus Mycobacterium~phage~PattyP 225.79498501534687
Mycobacterium~phage~Sarfire Mycobacterium~phage~PattyP 196.70293385118273
Mycobacterium~phage~Seabiscuit Mycobacterium~phage~PattyP 212.0992063870271
Mycobacterium~phage~Sheen Mycobacterium~phage~PattyP 2.1045779035861694
Mycobacterium~phage~SkiPole Mycobacterium~phage~PattyP 187.2680165053269
Mycobacterium~phage~Solon Mycobacterium~phage~PattyP 200.95069515366825
Mycobacterium~phage~Tasp14 Mycobacterium~phage~PattyP 202.96820293299336
Mycobacterium~phage~TheloniousMonk Mycobacterium~phage~PattyP 206.45722852639634
Mycobacterium~phage~Trouble Mycobacterium~phage~PattyP 179.8113535226387
Mycobacterium~phage~Turj99 Mycobacterium~phage~PattyP 200.95069515366825
Mycobacterium~phage~U2 Mycobacterium~phage~PattyP 192.15543932182499
Mycobacterium~phage~Violet Mycobacterium~phage~PattyP 206.45722852639634
Mycobacterium~phage~Wheeler Mycobacterium~phage~PattyP 186.5064557615679
Mycobacterium~virus~Bethlehem Mycobacterium~phage~PattyP 200.21541418685146
Mycobacterium~virus~Billknuckles Mycobacterium~phage~PattyP 192.63131551577425
Mycobacterium~virus~Bruns Mycobacterium~phage~PattyP 214.971643170164
Mycobacterium~virus~Bxb1 Mycobacterium~phage~PattyP 172.6685082634507
Mycobacterium~virus~Doom Mycobacterium~phage~PattyP 177.18480966474777
Mycobacterium~virus~Euphoria Mycobacterium~phage~PattyP 216.351673961268
Mycobacterium~virus~Jasper Mycobacterium~phage~PattyP 191.58610836692682
Mycobacterium~virus~KBG Mycobacterium~phage~PattyP 202.96820293299336
Mycobacterium~virus~Kugel Mycobacterium~phage~PattyP 179.28092868707276
Mycobacterium~virus~Lockley Mycobacterium~phage~PattyP 198.1321289447985
Mycobacterium~virus~Perseus Mycobacterium~phage~PattyP 184.82379876364968
Mycobacterium~phage~Archie Mycobacterium~phage~PegLeg 31.927718832393932
Mycobacterium~phage~Bernal13 Mycobacterium~phage~PegLeg 3.808574539897692
Mycobacterium~phage~Crossroads Mycobacterium~phage~PegLeg 33.669935965272906
Mycobacterium~phage~DrDrey Mycobacterium~phage~PegLeg 1.1085144999484902
Mycobacterium~phage~Dusk Mycobacterium~phage~PegLeg 1.1506467020911009
Mycobacterium~phage~Gardann Mycobacterium~phage~PegLeg 32.09924966431796
Mycobacterium~phage~Goku Mycobacterium~phage~PegLeg 1.1295030033645714
Mycobacterium~phage~Lolly9 Mycobacterium~phage~PegLeg 31.759135658476655
Mycobacterium~phage~Mindy Mycobacterium~phage~PegLeg 1.046458442122522
Mycobacterium~phage~MosMoris Mycobacterium~phage~PegLeg 3.5478695702442886
Mycobacterium~phage~Snenia Mycobacterium~phage~PegLeg 31.759135658476655
Mycobacterium~phage~Sparky Mycobacterium~phage~PegLeg 6.052548234853297
Mycobacterium~phage~Toto Mycobacterium~phage~PegLeg 1.1934087055733
Mycobacterium~phage~Whirlwind Mycobacterium~phage~PegLeg 31.927718832393932
Mycobacterium~phage~Wildcat Mycobacterium~phage~PegLeg 47.84995792705582
Mycobacterium~virus~244 Mycobacterium~phage~PegLeg 1.1506467020911009
Mycobacterium~virus~Bron Mycobacterium~phage~PegLeg 34.56210314806174
Mycobacterium~virus~Faith1 Mycobacterium~phage~PegLeg 31.843065106937555
Mycobacterium~virus~Kostya Mycobacterium~phage~PegLeg 1.1295030033645714
Mycobacterium~virus~Porky Mycobacterium~phage~PegLeg 1.046458442122522
Mycobacterium~virus~Rumpelstiltskin Mycobacterium~phage~PegLeg 33.59145575126346
Mycobacterium~phage~Abrogate Mycobacterium~phage~Pepe 181.06819212510572
Mycobacterium~phage~Aeneas Mycobacterium~phage~Pepe 176.97810616227227
Mycobacterium~phage~Alsfro Mycobacterium~phage~Pepe 181.35582835998719
Mycobacterium~phage~Alvin Mycobacterium~phage~Pepe 164.1841081637717
Mycobacterium~phage~Ariel Mycobacterium~phage~Pepe 2.460017832059619
Mycobacterium~phage~Barriga Mycobacterium~phage~Pepe 195.78721188754866
Mycobacterium~phage~CASbig Mycobacterium~phage~Pepe 140.89606632015304
Mycobacterium~phage~DD5 Mycobacterium~phage~Pepe 179.35681985049297
Mycobacterium~phage~Dreamboat Mycobacterium~phage~Pepe 167.83274884208672
Mycobacterium~phage~Edtherson Mycobacterium~phage~Pepe 169.30687846522443
Mycobacterium~phage~Gompeii16 Mycobacterium~phage~Pepe 169.30687846522443
Mycobacterium~phage~Graduation Mycobacterium~phage~Pepe 162.6856490962592
Mycobacterium~phage~HanShotFirst Mycobacterium~phage~Pepe 193.23327977275568
Mycobacterium~phage~Lamina13 Mycobacterium~phage~Pepe 174.54958841008488
Mycobacterium~phage~Makemake Mycobacterium~phage~Pepe 187.9766454148625
Mycobacterium~phage~MiaZeal Mycobacterium~phage~Pepe 3.950147443879442
Mycobacterium~phage~Nerujay Mycobacterium~phage~Pepe 174.06808482080942
Mycobacterium~phage~Nhonho Mycobacterium~phage~Pepe 203.61954348167134
Mycobacterium~phage~Papez Mycobacterium~phage~Pepe 175.54086397102895
Mycobacterium~phage~Pari Mycobacterium~phage~Pepe 177.10498832541077
Mycobacterium~phage~PattyP Mycobacterium~phage~Pepe 176.5726824211478
Mycobacterium~phage~PhrostyMug Mycobacterium~phage~Pepe 170.2352945630302
Mycobacterium~phage~Pinto Mycobacterium~phage~Pepe 179.35681985049297
Mycobacterium~phage~RidgeCB Mycobacterium~phage~Pepe 179.4566263160959
Mycobacterium~phage~Rufus Mycobacterium~phage~Pepe 183.95701132763088
Mycobacterium~phage~Sarfire Mycobacterium~phage~Pepe 176.97810616227227
Mycobacterium~phage~Seabiscuit Mycobacterium~phage~Pepe 164.03794991945253
Mycobacterium~phage~SkiPole Mycobacterium~phage~Pepe 203.46166315995941
Mycobacterium~phage~Solon Mycobacterium~phage~Pepe 188.11468488014611
Mycobacterium~phage~Tasp14 Mycobacterium~phage~Pepe 178.20512255695644
Mycobacterium~phage~TheloniousMonk Mycobacterium~phage~Pepe 169.81863247620336
Mycobacterium~phage~Trouble Mycobacterium~phage~Pepe 167.83274884208672
Mycobacterium~phage~Turj99 Mycobacterium~phage~Pepe 184.00978412997523
Mycobacterium~phage~U2 Mycobacterium~phage~Pepe 151.54119224556067
Mycobacterium~phage~Violet Mycobacterium~phage~Pepe 173.71256817506375
Mycobacterium~phage~Wheeler Mycobacterium~phage~Pepe 178.4363758558905
Mycobacterium~virus~Bethlehem Mycobacterium~phage~Pepe 167.52003447660485
Mycobacterium~virus~Billknuckles Mycobacterium~phage~Pepe 152.79422053104963
Mycobacterium~virus~Bruns Mycobacterium~phage~Pepe 178.4363758558905
Mycobacterium~virus~Bxb1 Mycobacterium~phage~Pepe 152.79422053104963
Mycobacterium~virus~Courthouse Mycobacterium~phage~Pepe 2.5164680029595567
Mycobacterium~virus~Doom Mycobacterium~phage~Pepe 172.55390244495194
Mycobacterium~virus~Euphoria Mycobacterium~phage~Pepe 183.41535419385772
Mycobacterium~virus~Jasper Mycobacterium~phage~Pepe 167.83274884208672
Mycobacterium~virus~KBG Mycobacterium~phage~Pepe 174.25171358261568
Mycobacterium~virus~Kugel Mycobacterium~phage~Pepe 163.57887520165968
Mycobacterium~virus~Lockley Mycobacterium~phage~Pepe 177.64893821220716
Mycobacterium~virus~Perseus Mycobacterium~phage~Pepe 172.6685082634507
Actinoplanes~phage~phiAsp2 Mycobacterium~phage~Phaedrus 4.12099905963862
Corynebacterium~phage~BFK20 Mycobacterium~phage~Phaedrus 1.1203340342885406
Mycobacterium~phage~39HC Mycobacterium~phage~Phaedrus 67.45816500926371
Mycobacterium~phage~Adawi Mycobacterium~phage~Phaedrus 62.274361260112066
Mycobacterium~phage~Akoma Mycobacterium~phage~Phaedrus 300.0
Mycobacterium~phage~Apizium Mycobacterium~phage~Phaedrus 56.52289866450516
Mycobacterium~phage~Badfish Mycobacterium~phage~Phaedrus 56.21932014559652
Mycobacterium~phage~Baee Mycobacterium~phage~Phaedrus 79.65325462058138
Mycobacterium~phage~Bane1 Mycobacterium~phage~Phaedrus 60.21256540130232
Mycobacterium~phage~Bernardo Mycobacterium~phage~Phaedrus 284.9565265973078
Mycobacterium~phage~BrownCNA Mycobacterium~phage~Phaedrus 62.44567764847422
Mycobacterium~phage~Colbert Mycobacterium~phage~Phaedrus 56.52289866450516
Mycobacterium~phage~Cooper Mycobacterium~phage~Phaedrus 64.85865156959827
Mycobacterium~phage~Dori Mycobacterium~phage~Phaedrus 41.66477291562097
Mycobacterium~phage~Eremos Mycobacterium~phage~Phaedrus 56.677424540416695
Mycobacterium~phage~Gadjet Mycobacterium~phage~Phaedrus 288.00178667043923
Mycobacterium~phage~Hosp Mycobacterium~phage~Phaedrus 70.82447678755625
Mycobacterium~phage~JAMaL Mycobacterium~phage~Phaedrus 62.274361260112066
Mycobacterium~phage~JacAttac Mycobacterium~phage~Phaedrus 56.21932014559652
Mycobacterium~phage~Jolie1 Mycobacterium~phage~Phaedrus 70.63294129608524
Mycobacterium~phage~KayaCho Mycobacterium~phage~Phaedrus 68.38192323611965
Mycobacterium~phage~Kikipoo Mycobacterium~phage~Phaedrus 55.922756360668394
Mycobacterium~phage~Manad Mycobacterium~phage~Phaedrus 56.37021172793006
Mycobacterium~phage~Newman Mycobacterium~phage~Phaedrus 56.99217565255252
Mycobacterium~phage~Nigel Mycobacterium~phage~Phaedrus 62.97291311198702
Mycobacterium~phage~OSmaximus Mycobacterium~phage~Phaedrus 56.21932014559652
Mycobacterium~phage~Oline Mycobacterium~phage~Phaedrus 56.37021172793006
Mycobacterium~phage~Orion Mycobacterium~phage~Phaedrus 56.52289866450516
Mycobacterium~phage~Phelemich Mycobacterium~phage~Phaedrus 76.96011062628509
Mycobacterium~phage~Phipps Mycobacterium~phage~Phaedrus 56.677424540416695
Mycobacterium~phage~Phlyer Mycobacterium~phage~Phaedrus 300.0
Mycobacterium~phage~Pipefish Mycobacterium~phage~Phaedrus 267.9139967651979
Mycobacterium~phage~Pops Mycobacterium~phage~Phaedrus 56.677424540416695
Mycobacterium~phage~Qyrzula Mycobacterium~phage~Phaedrus 92.55748378435368
Mycobacterium~phage~Rosebush Mycobacterium~phage~Phaedrus 78.06032987843821
Mycobacterium~phage~ShiVal Mycobacterium~phage~Phaedrus 56.37021172793006
Mycobacterium~phage~Soto Mycobacterium~phage~Phaedrus 56.83383456469937
Mycobacterium~phage~Stinger Mycobacterium~phage~Phaedrus 62.7948957948087
Mycobacterium~phage~Suffolk Mycobacterium~phage~Phaedrus 56.99217565255252
Mycobacterium~phage~Swish Mycobacterium~phage~Phaedrus 56.070181878388695
Mycobacterium~phage~UncleHowie Mycobacterium~phage~Phaedrus 56.83383456469937
Mycobacterium~phage~Vincenzo Mycobacterium~phage~Phaedrus 65.03438228336996
Mycobacterium~phage~Vista Mycobacterium~phage~Phaedrus 56.37021172793006
Mycobacterium~phage~Vortex Mycobacterium~phage~Phaedrus 56.677424540416695
Mycobacterium~virus~Acadian Mycobacterium~phage~Phaedrus 79.43766899068336
Rhodococcus~phage~ReqiPine5 Mycobacterium~phage~Phaedrus 45.649685649550726
Tsukamurella~phage~TPA2 Mycobacterium~phage~Phaedrus 66.1921003771479
Gordonia~phage~JSwag Mycobacterium~phage~Phantastic 24.60611000255504
Gordonia~phage~KatherineG Mycobacterium~phage~Phantastic 20.2405508698254
Gordonia~phage~Remus Mycobacterium~phage~Phantastic 22.52545918017223
Gordonia~phage~Rosalind Mycobacterium~phage~Phantastic 22.44930540246027
Gordonia~phage~Soups Mycobacterium~phage~Phantastic 22.44930540246027
Mycobacterium~phage~20ES Mycobacterium~phage~Phantastic 27.382395470859922
Mycobacterium~phage~40AC Mycobacterium~phage~Phantastic 25.53404137493079
Mycobacterium~phage~Adzzy Mycobacterium~phage~Phantastic 32.22423335520762
Mycobacterium~phage~AnnaL29 Mycobacterium~phage~Phantastic 34.69501924276173
Mycobacterium~phage~Anubis Mycobacterium~phage~Phantastic 153.69171234277184
Mycobacterium~phage~ArcherNM Mycobacterium~phage~Phantastic 35.24229698631027
Mycobacterium~phage~Artemis2UCLA Mycobacterium~phage~Phantastic 19.961338422404385
Mycobacterium~phage~BTCU-1 Mycobacterium~phage~Phantastic 186.73424598034148
Mycobacterium~phage~Bactobuster Mycobacterium~phage~Phantastic 23.424207503379527
Mycobacterium~phage~BellusTerra Mycobacterium~phage~Phantastic 111.17254508496013
Mycobacterium~phage~Blue7 Mycobacterium~phage~Phantastic 17.67249795533687
Mycobacterium~phage~CRB1 Mycobacterium~phage~Phantastic 25.182795921837194
Mycobacterium~phage~Catalina Mycobacterium~phage~Phantastic 31.73599839379781
Mycobacterium~phage~Chadwick Mycobacterium~phage~Phantastic 51.368593979974676
Mycobacterium~phage~Chy4 Mycobacterium~phage~Phantastic 32.32484820549535
Mycobacterium~phage~Chy5 Mycobacterium~phage~Phantastic 43.338753865932354
Mycobacterium~phage~CloudWang3 Mycobacterium~phage~Phantastic 17.67249795533687
Mycobacterium~phage~Conspiracy Mycobacterium~phage~Phantastic 46.27665210501732
Mycobacterium~phage~EagleEye Mycobacterium~phage~Phantastic 18.196395678427336
Mycobacterium~phage~Echild Mycobacterium~phage~Phantastic 27.033359111351164
Mycobacterium~phage~Equemioh13 Mycobacterium~phage~Phantastic 34.69501924276173
Mycobacterium~phage~EvilGenius Mycobacterium~phage~Phantastic 32.531090325201625
Mycobacterium~phage~First Mycobacterium~phage~Phantastic 27.472176937171948
Mycobacterium~phage~Fredward Mycobacterium~phage~Phantastic 49.21634544276142
Mycobacterium~phage~HINdeR Mycobacterium~phage~Phantastic 80.99096279649538
Mycobacterium~phage~Iracema64 Mycobacterium~phage~Phantastic 108.22206067533557
Mycobacterium~phage~Jobu08 Mycobacterium~phage~Phantastic 158.43067976584345
Mycobacterium~phage~Jovo Mycobacterium~phage~Phantastic 49.28162935395354
Mycobacterium~phage~Kampy Mycobacterium~phage~Phantastic 114.80419211283134
Mycobacterium~phage~LadyBird Mycobacterium~phage~Phantastic 27.382395470859922
Mycobacterium~phage~Larenn Mycobacterium~phage~Phantastic 27.747960295183415
Mycobacterium~phage~LittleCherry Mycobacterium~phage~Phantastic 48.813598747461214
Mycobacterium~phage~Loser Mycobacterium~phage~Phantastic 34.589442920335735
Mycobacterium~phage~Luchador Mycobacterium~phage~Phantastic 15.91266165791209
Mycobacterium~phage~MarQuardt Mycobacterium~phage~Phantastic 159.64008257815632
Mycobacterium~phage~Mulciber Mycobacterium~phage~Phantastic 36.97654856899738
Mycobacterium~phage~Nyxis Mycobacterium~phage~Phantastic 108.54304241226599
Mycobacterium~phage~Obama12 Mycobacterium~phage~Phantastic 111.17254508496013
Mycobacterium~phage~Phlei Mycobacterium~phage~Phantastic 16.93796660468362
Mycobacterium~phage~Pioneer Mycobacterium~phage~Phantastic 29.50673389055331
Mycobacterium~phage~Piro94 Mycobacterium~phage~Phantastic 34.909957471244674
Mycobacterium~phage~RedRock Mycobacterium~phage~Phantastic 29.881772330641017
Mycobacterium~phage~RhynO Mycobacterium~phage~Phantastic 110.29191331234642
Mycobacterium~phage~SWU1 Mycobacterium~phage~Phantastic 39.97079083884649
Mycobacterium~phage~Serenity Mycobacterium~phage~Phantastic 44.763291203512054
Mycobacterium~phage~Severus Mycobacterium~phage~Phantastic 124.62190413886727
Mycobacterium~phage~Sheen Mycobacterium~phage~Phantastic 133.43283856915534
Mycobacterium~phage~Smeadley Mycobacterium~phage~Phantastic 54.9605420280144
Mycobacterium~phage~SweetiePie Mycobacterium~phage~Phantastic 34.80184739701763
Mycobacterium~phage~Swirley Mycobacterium~phage~Phantastic 46.1298871518561
Mycobacterium~phage~Theia Mycobacterium~phage~Phantastic 46.1298871518561
Mycobacterium~phage~Tiffany Mycobacterium~phage~Phantastic 160.1317584535315
Mycobacterium~phage~Trike Mycobacterium~phage~Phantastic 89.9418399193846
Mycobacterium~phage~Trixie Mycobacterium~phage~Phantastic 40.21530050081224
Mycobacterium~phage~Turbido Mycobacterium~phage~Phantastic 32.427580569474145
Mycobacterium~phage~UnionJack Mycobacterium~phage~Phantastic 46.27665210501732
Mycobacterium~phage~VohminGhazi Mycobacterium~phage~Phantastic 17.863632989856136
Mycobacterium~phage~Wile Mycobacterium~phage~Phantastic 99.4542307949741
Mycobacterium~phage~Zaka Mycobacterium~phage~Phantastic 17.799241466818035
Mycobacterium~virus~Alma Mycobacterium~phage~Phantastic 34.69501924276173
Mycobacterium~virus~Bxz2 Mycobacterium~phage~Phantastic 150.50287585394355
Mycobacterium~virus~Che12 Mycobacterium~phage~Phantastic 32.02559365772954
Mycobacterium~virus~D29 Mycobacterium~phage~Phantastic 34.1289965396759
Mycobacterium~virus~L5 Mycobacterium~phage~Phantastic 40.46602698223328
Mycobacterium~virus~Peaches Mycobacterium~phage~Phantastic 105.60156098607337
Mycobacterium~virus~Pukovnik Mycobacterium~phage~Phantastic 30.582714372395973
Rhodococcus~phage~CosmicSans Mycobacterium~phage~Phantastic 35.93828437405679
Rhodococcus~phage~RER2 Mycobacterium~phage~Phantastic 38.627263163906626
Rhodococcus~phage~RGL3 Mycobacterium~phage~Phantastic 44.11235073580648
Mycobacterium~phage~Archie Mycobacterium~phage~PhatBacter 15.048240258060538
Mycobacterium~phage~Ariel Mycobacterium~phage~PhatBacter 20.757925939743608
Mycobacterium~phage~Bobi Mycobacterium~phage~PhatBacter 1.7975959930838696
Mycobacterium~phage~Bruin Mycobacterium~phage~PhatBacter 300.0
Mycobacterium~phage~Contagion Mycobacterium~phage~PhatBacter 300.0
Mycobacterium~phage~Crossroads Mycobacterium~phage~PhatBacter 14.787701993425081
Mycobacterium~phage~DS6A Mycobacterium~phage~PhatBacter 2.0980244465875204
Mycobacterium~phage~DrDrey Mycobacterium~phage~PhatBacter 300.0
Mycobacterium~phage~Dumbo Mycobacterium~phage~PhatBacter 300.0
Mycobacterium~phage~Dusk Mycobacterium~phage~PhatBacter 300.0
Mycobacterium~phage~Gaia Mycobacterium~phage~PhatBacter 4.612838863348629
Mycobacterium~phage~Gardann Mycobacterium~phage~PhatBacter 15.155532265044076
Mycobacterium~phage~Goku Mycobacterium~phage~PhatBacter 300.0
Mycobacterium~phage~HufflyPuff Mycobacterium~phage~PhatBacter 300.0
Mycobacterium~phage~Lilac Mycobacterium~phage~PhatBacter 300.0
Mycobacterium~phage~Lolly9 Mycobacterium~phage~PhatBacter 16.842699071795778
Mycobacterium~phage~MiaZeal Mycobacterium~phage~PhatBacter 20.569259306237157
Mycobacterium~phage~Mindy Mycobacterium~phage~PhatBacter 300.0
Mycobacterium~phage~Minerva Mycobacterium~phage~PhatBacter 19.272661829108312
Mycobacterium~phage~Murphy Mycobacterium~phage~PhatBacter 300.0
Mycobacterium~phage~Nala Mycobacterium~phage~PhatBacter 300.0
Mycobacterium~phage~NelitzaMV Mycobacterium~phage~PhatBacter 300.0
Mycobacterium~phage~Phaux Mycobacterium~phage~PhatBacter 300.0
Mycobacterium~phage~Phrux Mycobacterium~phage~PhatBacter 300.0
Mycobacterium~phage~Quink Mycobacterium~phage~PhatBacter 300.0
Mycobacterium~phage~Redno2 Mycobacterium~phage~PhatBacter 19.538205868937727
Mycobacterium~phage~Snenia Mycobacterium~phage~PhatBacter 16.842699071795778
Mycobacterium~phage~Thibault Mycobacterium~phage~PhatBacter 13.205038765075553
Mycobacterium~phage~Toto Mycobacterium~phage~PhatBacter 300.0
Mycobacterium~phage~Wanda Mycobacterium~phage~PhatBacter 15.774024123843347
Mycobacterium~phage~Whirlwind Mycobacterium~phage~PhatBacter 16.955828638123606
Mycobacterium~phage~Wildcat Mycobacterium~phage~PhatBacter 7.082812408311182
Mycobacterium~virus~244 Mycobacterium~phage~PhatBacter 300.0
Mycobacterium~virus~Bron Mycobacterium~phage~PhatBacter 15.319954551288312
Mycobacterium~virus~CJW1 Mycobacterium~phage~PhatBacter 300.0
Mycobacterium~virus~Courthouse Mycobacterium~phage~PhatBacter 19.16138761187808
Mycobacterium~virus~Faith1 Mycobacterium~phage~PhatBacter 13.126533928472877
Mycobacterium~virus~Kostya Mycobacterium~phage~PhatBacter 300.0
Mycobacterium~virus~Omega Mycobacterium~phage~PhatBacter 22.852447341759593
Mycobacterium~virus~Porky Mycobacterium~phage~PhatBacter 300.0
Mycobacterium~virus~Rumpelstiltskin Mycobacterium~phage~PhatBacter 16.086218671992697
Mycobacterium~phage~Ariel Mycobacterium~phage~Phatniss 4.93363325208085
Mycobacterium~phage~Bipolar Mycobacterium~phage~Phatniss 158.87074360459147
Mycobacterium~phage~Bobi Mycobacterium~phage~Phatniss 141.43205524463488
Mycobacterium~phage~Brocalys Mycobacterium~phage~Phatniss 149.03400048008274
Mycobacterium~phage~Butters Mycobacterium~phage~Phatniss 2.500561080031285
Mycobacterium~phage~BuzzLyseyear Mycobacterium~phage~Phatniss 164.27614359372689
Mycobacterium~phage~Cabrinians Mycobacterium~phage~Phatniss 197.96566755940182
Mycobacterium~phage~CaptainTrips Mycobacterium~phage~Phatniss 187.24504383952996
Mycobacterium~phage~Carcharodon Mycobacterium~phage~Phatniss 12.615993390185722
Mycobacterium~phage~Catdawg Mycobacterium~phage~Phatniss 5.932108764717165
Mycobacterium~phage~Cerasum Mycobacterium~phage~Phatniss 133.18126808485485
Mycobacterium~phage~Charlie Mycobacterium~phage~Phatniss 4.376884749632118
Mycobacterium~phage~DS6A Mycobacterium~phage~Phatniss 11.038891838130326
Mycobacterium~phage~Daenerys Mycobacterium~phage~Phatniss 193.5639518348093
Mycobacterium~phage~Dante Mycobacterium~phage~Phatniss 188.223859616686
Mycobacterium~phage~Dylan Mycobacterium~phage~Phatniss 4.342286901729138
Mycobacterium~phage~Estave1 Mycobacterium~phage~Phatniss 149.77527301827004
Mycobacterium~phage~Florinda Mycobacterium~phage~Phatniss 182.80014877466184
Mycobacterium~phage~Gaia Mycobacterium~phage~Phatniss 15.395244189363229
Mycobacterium~phage~Hades Mycobacterium~phage~Phatniss 197.40437764436192
Mycobacterium~phage~Hamulus Mycobacterium~phage~Phatniss 191.98699841710578
Mycobacterium~phage~Inventum Mycobacterium~phage~Phatniss 189.75940352696944
Mycobacterium~phage~Jabbawokkie Mycobacterium~phage~Phatniss 71.38915628037884
Mycobacterium~phage~Job42 Mycobacterium~phage~Phatniss 148.53386609535187
Mycobacterium~phage~Kimberlium Mycobacterium~phage~Phatniss 184.49440481164865
Mycobacterium~phage~Llama Mycobacterium~phage~Phatniss 185.38348418473274
Mycobacterium~phage~MiaZeal Mycobacterium~phage~Phatniss 3.311537270841055
Mycobacterium~phage~MichelleMyBell Mycobacterium~phage~Phatniss 4.285608701228305
Mycobacterium~phage~Minerva Mycobacterium~phage~Phatniss 6.663719921129691
Mycobacterium~phage~Ovechkin Mycobacterium~phage~Phatniss 180.32903039761413
Mycobacterium~phage~Panchino Mycobacterium~phage~Phatniss 4.4710485255618115
Mycobacterium~phage~PopTart Mycobacterium~phage~Phatniss 193.71591960912411
Mycobacterium~phage~Quico Mycobacterium~phage~Phatniss 156.58205568219816
Mycobacterium~phage~Redi Mycobacterium~phage~Phatniss 6.349588295111675
Mycobacterium~phage~Saal Mycobacterium~phage~Phatniss 186.50688411601274
Mycobacterium~phage~Sbash Mycobacterium~phage~Phatniss 11.470280563768092
Mycobacterium~phage~Seagreen Mycobacterium~phage~Phatniss 162.78520488006086
Mycobacterium~phage~SiSi Mycobacterium~phage~Phatniss 199.1233473764076
Mycobacterium~phage~Sparkdehlily Mycobacterium~phage~Phatniss 192.79702838807196
Mycobacterium~phage~Squirty Mycobacterium~phage~Phatniss 83.53615587222974
Mycobacterium~phage~Taj Mycobacterium~phage~Phatniss 189.53942019979232
Mycobacterium~phage~Tweety Mycobacterium~phage~Phatniss 193.75893534313417
Mycobacterium~phage~Velveteen Mycobacterium~phage~Phatniss 124.01895083198433
Mycobacterium~phage~WIVsmall Mycobacterium~phage~Phatniss 100.66617433739344
Mycobacterium~phage~Wanda Mycobacterium~phage~Phatniss 13.445021855297302
Mycobacterium~phage~Wee Mycobacterium~phage~Phatniss 183.07537085617892
Mycobacterium~phage~XFactor Mycobacterium~phage~Phatniss 205.59861402292506
Mycobacterium~phage~Xeno Mycobacterium~phage~Phatniss 2.381584069638822
Mycobacterium~virus~Ardmore Mycobacterium~phage~Phatniss 187.07622794446578
Mycobacterium~virus~Avani Mycobacterium~phage~Phatniss 85.37809755895933
Mycobacterium~virus~Babsiella Mycobacterium~phage~Phatniss 7.9277138489364605
Mycobacterium~virus~Boomer Mycobacterium~phage~Phatniss 173.50066201987127
Mycobacterium~virus~Brujita Mycobacterium~phage~Phatniss 8.143306228661217
Mycobacterium~virus~Che8 Mycobacterium~phage~Phatniss 166.99787254544842
Mycobacterium~virus~Che9c Mycobacterium~phage~Phatniss 9.66756263030587
Mycobacterium~virus~Che9d Mycobacterium~phage~Phatniss 41.803505170156384
Mycobacterium~virus~Corndog Mycobacterium~phage~Phatniss 6.123217602665254
Mycobacterium~virus~Courthouse Mycobacterium~phage~Phatniss 1.9533983618838482
Mycobacterium~virus~Deadp Mycobacterium~phage~Phatniss 176.67657793222068
Mycobacterium~virus~Drago Mycobacterium~phage~Phatniss 237.3153109554533
Mycobacterium~virus~Firecracker Mycobacterium~phage~Phatniss 5.932108764717165
Mycobacterium~virus~Fruitloop Mycobacterium~phage~Phatniss 189.75940352696944
Mycobacterium~virus~Gumbie Mycobacterium~phage~Phatniss 200.16165135753468
Mycobacterium~virus~Llij Mycobacterium~phage~Phatniss 262.08758418465703
Mycobacterium~virus~Omega Mycobacterium~phage~Phatniss 6.6837995164488655
Mycobacterium~virus~PMC Mycobacterium~phage~Phatniss 219.97446245709597
Mycobacterium~virus~Pacc40 Mycobacterium~phage~Phatniss 186.50688411601274
Mycobacterium~virus~Ramsey Mycobacterium~phage~Phatniss 168.6170839800499
Mycobacterium~virus~SG4 Mycobacterium~phage~Phatniss 173.50066201987127
Mycobacterium~phage~Archie Mycobacterium~phage~Phaux 15.186658730651423
Mycobacterium~phage~Ariel Mycobacterium~phage~Phaux 20.95510445979032
Mycobacterium~phage~Bruin Mycobacterium~phage~Phaux 300.0
Mycobacterium~phage~Contagion Mycobacterium~phage~Phaux 300.0
Mycobacterium~phage~Crossroads Mycobacterium~phage~Phaux 14.926040090141907
Mycobacterium~phage~DS6A Mycobacterium~phage~Phaux 2.1602465715852928
Mycobacterium~phage~DrDrey Mycobacterium~phage~Phaux 300.0
Mycobacterium~phage~Dumbo Mycobacterium~phage~Phaux 300.0
Mycobacterium~phage~Dusk Mycobacterium~phage~Phaux 300.0
Mycobacterium~phage~Gaia Mycobacterium~phage~Phaux 4.70200129496359
Mycobacterium~phage~Gardann Mycobacterium~phage~Phaux 15.293982888121679
Mycobacterium~phage~Goku Mycobacterium~phage~Phaux 300.0
Mycobacterium~phage~HufflyPuff Mycobacterium~phage~Phaux 300.0
Mycobacterium~phage~Lilac Mycobacterium~phage~Phaux 300.0
Mycobacterium~phage~Lolly9 Mycobacterium~phage~Phaux 16.991002394859102
Mycobacterium~phage~MiaZeal Mycobacterium~phage~Phaux 20.76635587192649
Mycobacterium~phage~Mindy Mycobacterium~phage~Phaux 300.0
Mycobacterium~phage~Minerva Mycobacterium~phage~Phaux 21.226344728712764
Mycobacterium~phage~Murphy Mycobacterium~phage~Phaux 300.0
Mycobacterium~phage~Nala Mycobacterium~phage~Phaux 300.0
Mycobacterium~phage~NelitzaMV Mycobacterium~phage~Phaux 300.0
Mycobacterium~phage~PhatBacter Mycobacterium~phage~Phaux 300.0
Mycobacterium~phage~Phrux Mycobacterium~phage~Phaux 300.0
Mycobacterium~phage~Quink Mycobacterium~phage~Phaux 300.0
Mycobacterium~phage~Redno2 Mycobacterium~phage~Phaux 21.50620428190697
Mycobacterium~phage~Snenia Mycobacterium~phage~Phaux 16.991002394859102
Mycobacterium~phage~Thibault Mycobacterium~phage~Phaux 13.351953897445526
Mycobacterium~phage~Toto Mycobacterium~phage~Phaux 300.0
Mycobacterium~phage~Wanda Mycobacterium~phage~Phaux 17.64912410621319
Mycobacterium~phage~Whirlwind Mycobacterium~phage~Phaux 17.104164243653763
Mycobacterium~phage~Wildcat Mycobacterium~phage~Phaux 7.181999285667843
Mycobacterium~virus~244 Mycobacterium~phage~Phaux 300.0
Mycobacterium~virus~Bron Mycobacterium~phage~Phaux 15.458453400120046
Mycobacterium~virus~CJW1 Mycobacterium~phage~Phaux 300.0
Mycobacterium~virus~Courthouse Mycobacterium~phage~Phaux 19.34832385781773
Mycobacterium~virus~Faith1 Mycobacterium~phage~Phaux 13.255095177456798
Mycobacterium~virus~Kostya Mycobacterium~phage~Phaux 300.0
Mycobacterium~virus~Omega Mycobacterium~phage~Phaux 23.060147866711148
Mycobacterium~virus~Porky Mycobacterium~phage~Phaux 300.0
Mycobacterium~virus~Rumpelstiltskin Mycobacterium~phage~Phaux 16.224926500437014
Gordonia~phage~BaxterFox Mycobacterium~phage~Phayonce 6.5280906515282835
Gordonia~phage~BetterKatz Mycobacterium~phage~Phayonce 2.879010399603467
Gordonia~phage~Bowser Mycobacterium~phage~Phayonce 7.431802874295237
Gordonia~phage~CarolAnn Mycobacterium~phage~Phayonce 2.7068741828402567
Gordonia~phage~Hedwig Mycobacterium~phage~Phayonce 7.272270079642371
Gordonia~phage~Schwabeltier Mycobacterium~phage~Phayonce 1.0428844251334537
Gordonia~phage~SoilAssassin Mycobacterium~phage~Phayonce 11.482944402197795
Gordonia~phage~Yeezy Mycobacterium~phage~Phayonce 2.514561335780008
Microbacterium~phage~Min1 Mycobacterium~phage~Phayonce 2.8087570031305225
Mycobacterium~phage~32HC Mycobacterium~phage~Phayonce 8.632419165064377
Mycobacterium~phage~BigNuz Mycobacterium~phage~Phayonce 159.6315572490858
Mycobacterium~phage~Brusacoram Mycobacterium~phage~Phayonce 116.51009662840761
Mycobacterium~phage~Butters Mycobacterium~phage~Phayonce 16.760563458963624
Mycobacterium~phage~Carcharodon Mycobacterium~phage~Phayonce 11.673875793566129
Mycobacterium~phage~Charlie Mycobacterium~phage~Phayonce 21.505409463505405
Mycobacterium~phage~Donovan Mycobacterium~phage~Phayonce 116.51009662840761
Mycobacterium~phage~Dori Mycobacterium~phage~Phayonce 19.3636341258128
Mycobacterium~phage~Fishburne Mycobacterium~phage~Phayonce 120.46712283575161
Mycobacterium~phage~Malithi Mycobacterium~phage~Phayonce 119.6742484210076
Mycobacterium~phage~MichelleMyBell Mycobacterium~phage~Phayonce 26.3723118562954
Mycobacterium~phage~Panchino Mycobacterium~phage~Phayonce 21.706651873767367
Mycobacterium~phage~Phrann Mycobacterium~phage~Phayonce 19.116756189156366
Mycobacterium~phage~Redi Mycobacterium~phage~Phayonce 11.806055458194898
Mycobacterium~phage~Sbash Mycobacterium~phage~Phayonce 39.850661770559874
Mycobacterium~phage~Shipwreck Mycobacterium~phage~Phayonce 111.91331668954643
Mycobacterium~phage~Sparky Mycobacterium~phage~Phayonce 21.946246922024958
Mycobacterium~phage~Squirty Mycobacterium~phage~Phayonce 3.956024710014659
Mycobacterium~phage~Xeno Mycobacterium~phage~Phayonce 34.40949162339944
Mycobacterium~virus~Babsiella Mycobacterium~phage~Phayonce 44.054921130589776
Mycobacterium~virus~Brujita Mycobacterium~phage~Phayonce 33.745427732137024
Mycobacterium~virus~Che9c Mycobacterium~phage~Phayonce 57.23474058894255
Actinoplanes~phage~phiAsp2 Mycobacterium~phage~Phelemich 6.218454234488125
Corynebacterium~phage~BFK20 Mycobacterium~phage~Phelemich 1.188592003417761
Gordonia~phage~Phinally Mycobacterium~phage~Phelemich 1.9268507136342725
Mycobacterium~phage~39HC Mycobacterium~phage~Phelemich 126.03136420860311
Mycobacterium~phage~Adawi Mycobacterium~phage~Phelemich 165.0118497386105
Mycobacterium~phage~Akoma Mycobacterium~phage~Phelemich 78.65094020764732
Mycobacterium~phage~Apizium Mycobacterium~phage~Phelemich 103.56339890537569
Mycobacterium~phage~Badfish Mycobacterium~phage~Phelemich 103.03957620976159
Mycobacterium~phage~Baee Mycobacterium~phage~Phelemich 243.30715227920442
Mycobacterium~phage~Bane1 Mycobacterium~phage~Phelemich 155.9325883301692
Mycobacterium~phage~Bernardo Mycobacterium~phage~Phelemich 79.45448488580811
Mycobacterium~phage~BrownCNA Mycobacterium~phage~Phelemich 169.15522347658842
Mycobacterium~phage~Colbert Mycobacterium~phage~Phelemich 103.56339890537569
Mycobacterium~phage~Cooper Mycobacterium~phage~Phelemich 164.560456999055
Mycobacterium~phage~Dori Mycobacterium~phage~Phelemich 34.469573355341225
Mycobacterium~phage~Eremos Mycobacterium~phage~Phelemich 103.83073108404412
Mycobacterium~phage~Gadjet Mycobacterium~phage~Phelemich 79.0477186637172
Mycobacterium~phage~Hosp Mycobacterium~phage~Phelemich 123.71115475387832
Mycobacterium~phage~JAMaL Mycobacterium~phage~Phelemich 168.68268016220577
Mycobacterium~phage~JacAttac Mycobacterium~phage~Phelemich 103.03957620976159
Mycobacterium~phage~Jolie1 Mycobacterium~phage~Phelemich 123.38292759156293
Mycobacterium~phage~KayaCho Mycobacterium~phage~Phelemich 121.07324540625818
Mycobacterium~phage~Kikipoo Mycobacterium~phage~Phelemich 102.5295566421483
Mycobacterium~phage~Manad Mycobacterium~phage~Phelemich 103.2997142859642
Mycobacterium~phage~Newman Mycobacterium~phage~Phelemich 104.37676502846834
Mycobacterium~phage~Nigel Mycobacterium~phage~Phelemich 159.55575123896128
Mycobacterium~phage~OSmaximus Mycobacterium~phage~Phelemich 103.03957620976159
Mycobacterium~phage~Oline Mycobacterium~phage~Phelemich 100.20346931569227
Mycobacterium~phage~Orion Mycobacterium~phage~Phelemich 100.4593231351914
Mycobacterium~phage~Phaedrus Mycobacterium~phage~Phelemich 76.96011062628509
Mycobacterium~phage~Phipps Mycobacterium~phage~Phelemich 100.71868092209141
Mycobacterium~phage~Phlyer Mycobacterium~phage~Phelemich 78.45614312503335
Mycobacterium~phage~Pipefish Mycobacterium~phage~Phelemich 84.89248340166698
Mycobacterium~phage~Pops Mycobacterium~phage~Phelemich 103.83073108404412
Mycobacterium~phage~Qyrzula Mycobacterium~phage~Phelemich 77.86002373901401
Mycobacterium~phage~Rosebush Mycobacterium~phage~Phelemich 72.82130786026133
Mycobacterium~phage~ShiVal Mycobacterium~phage~Phelemich 103.2997142859642
Mycobacterium~phage~Soto Mycobacterium~phage~Phelemich 100.98164283673727
Mycobacterium~phage~Stinger Mycobacterium~phage~Phelemich 166.41645272744063
Mycobacterium~phage~Suffolk Mycobacterium~phage~Phelemich 101.24831352618932
Mycobacterium~phage~Swish Mycobacterium~phage~Phelemich 99.70189383336017
Mycobacterium~phage~UncleHowie Mycobacterium~phage~Phelemich 100.98164283673727
Mycobacterium~phage~Vincenzo Mycobacterium~phage~Phelemich 143.66036493065297
Mycobacterium~phage~Vista Mycobacterium~phage~Phelemich 100.20346931569227
Mycobacterium~phage~Vortex Mycobacterium~phage~Phelemich 100.71868092209141
Mycobacterium~virus~Acadian Mycobacterium~phage~Phelemich 251.70136842259868
Rhodococcus~phage~ReqiPine5 Mycobacterium~phage~Phelemich 40.76965225515446
Tsukamurella~phage~TPA2 Mycobacterium~phage~Phelemich 60.92746770090685
Actinoplanes~phage~phiAsp2 Mycobacterium~phage~Phipps 8.11479910219574
Corynebacterium~phage~BFK20 Mycobacterium~phage~Phipps 1.0980596598220114
Gordonia~phage~Phinally Mycobacterium~phage~Phipps 1.8180854261845
Mycobacterium~phage~39HC Mycobacterium~phage~Phipps 87.3552345500084
Mycobacterium~phage~Adawi Mycobacterium~phage~Phipps 106.10635786335916
Mycobacterium~phage~Akoma Mycobacterium~phage~Phipps 58.430214526387935
Mycobacterium~phage~Apizium Mycobacterium~phage~Phipps 278.6379099649916
Mycobacterium~phage~Badfish Mycobacterium~phage~Phipps 291.9617075045911
Mycobacterium~phage~Baee Mycobacterium~phage~Phipps 103.54772628157585
Mycobacterium~phage~Bane1 Mycobacterium~phage~Phipps 100.99713264904587
Mycobacterium~phage~Bernardo Mycobacterium~phage~Phipps 56.366499705680305
Mycobacterium~phage~BrownCNA Mycobacterium~phage~Phipps 103.26882115332802
Mycobacterium~phage~Colbert Mycobacterium~phage~Phipps 278.6379099649916
Mycobacterium~phage~Cooper Mycobacterium~phage~Phipps 99.6442273675674
Mycobacterium~phage~Dori Mycobacterium~phage~Phipps 44.102963825879286
Mycobacterium~phage~Eremos Mycobacterium~phage~Phipps 290.191664175903
Mycobacterium~phage~Gadjet Mycobacterium~phage~Phipps 56.06293225237247
Mycobacterium~phage~Hosp Mycobacterium~phage~Phipps 85.08429001807595
Mycobacterium~phage~JAMaL Mycobacterium~phage~Phipps 102.99389485502759
Mycobacterium~phage~JacAttac Mycobacterium~phage~Phipps 291.9617075045911
Mycobacterium~phage~Jolie1 Mycobacterium~phage~Phipps 84.85682088617374
Mycobacterium~phage~Jolie2 Mycobacterium~phage~Phipps 2.721296465139079
Mycobacterium~phage~KayaCho Mycobacterium~phage~Phipps 88.53081537972228
Mycobacterium~phage~Kikipoo Mycobacterium~phage~Phipps 289.78921466851335
Mycobacterium~phage~Manad Mycobacterium~phage~Phipps 277.5878706641909
Mycobacterium~phage~Newman Mycobacterium~phage~Phipps 287.4036224524012
Mycobacterium~phage~Nigel Mycobacterium~phage~Phipps 104.11796218675448
Mycobacterium~phage~OSmaximus Mycobacterium~phage~Phipps 291.9617075045911
Mycobacterium~phage~Oline Mycobacterium~phage~Phipps 287.8106486237634
Mycobacterium~phage~Orion Mycobacterium~phage~Phipps 288.96984369175726
Mycobacterium~phage~Phaedrus Mycobacterium~phage~Phipps 56.677424540416695
Mycobacterium~phage~Phelemich Mycobacterium~phage~Phipps 100.71868092209141
Mycobacterium~phage~Phlyer Mycobacterium~phage~Phipps 58.27863344780368
Mycobacterium~phage~Pipefish Mycobacterium~phage~Phipps 56.06293225237247
Mycobacterium~phage~Pops Mycobacterium~phage~Phipps 284.89395026534305
Mycobacterium~phage~Qyrzula Mycobacterium~phage~Phipps 59.67828068444249
Mycobacterium~phage~Rosebush Mycobacterium~phage~Phipps 72.04986795018647
Mycobacterium~phage~ShiVal Mycobacterium~phage~Phipps 287.8106486237634
Mycobacterium~phage~Soto Mycobacterium~phage~Phipps 297.04589449920434
Mycobacterium~phage~Stinger Mycobacterium~phage~Phipps 103.83073108404412
Mycobacterium~phage~Suffolk Mycobacterium~phage~Phipps 282.0983132701813
Mycobacterium~phage~Swish Mycobacterium~phage~Phipps 300.0
Mycobacterium~phage~UncleHowie Mycobacterium~phage~Phipps 297.04589449920434
Mycobacterium~phage~Vincenzo Mycobacterium~phage~Phipps 112.40898434254272
Mycobacterium~phage~Vista Mycobacterium~phage~Phipps 298.6081354303198
Mycobacterium~phage~Vortex Mycobacterium~phage~Phipps 295.65234191037916
Mycobacterium~virus~Acadian Mycobacterium~phage~Phipps 103.26882115332802
Rhodococcus~phage~ReqiPine5 Mycobacterium~phage~Phipps 37.740017891475716
Tsukamurella~phage~TPA2 Mycobacterium~phage~Phipps 57.46708977437128
Gordonia~phage~JSwag Mycobacterium~phage~Phlei 51.104790701747916
Gordonia~phage~KatherineG Mycobacterium~phage~Phlei 54.258144221528354
Gordonia~phage~Remus Mycobacterium~phage~Phlei 54.258144221528354
Gordonia~phage~Rosalind Mycobacterium~phage~Phlei 51.37596237235437
Gordonia~phage~Soups Mycobacterium~phage~Phlei 51.37596237235437
Mycobacterium~phage~20ES Mycobacterium~phage~Phlei 71.70695462707407
Mycobacterium~phage~40AC Mycobacterium~phage~Phlei 85.07836771747849
Mycobacterium~phage~Adzzy Mycobacterium~phage~Phlei 74.66723423559102
Mycobacterium~phage~AnnaL29 Mycobacterium~phage~Phlei 71.70695462707407
Mycobacterium~phage~Anubis Mycobacterium~phage~Phlei 10.11026901607605
Mycobacterium~phage~ArcherNM Mycobacterium~phage~Phlei 72.68089088470782
Mycobacterium~phage~Artemis2UCLA Mycobacterium~phage~Phlei 88.55927930259874
Mycobacterium~phage~BTCU-1 Mycobacterium~phage~Phlei 11.313374297958458
Mycobacterium~phage~Bactobuster Mycobacterium~phage~Phlei 67.54289834802059
Mycobacterium~phage~BellusTerra Mycobacterium~phage~Phlei 21.741258185124334
Mycobacterium~phage~Blue7 Mycobacterium~phage~Phlei 85.2926971746648
Mycobacterium~phage~CRB1 Mycobacterium~phage~Phlei 66.2264592580392
Mycobacterium~phage~Catalina Mycobacterium~phage~Phlei 79.65836368109736
Mycobacterium~phage~Chadwick Mycobacterium~phage~Phlei 19.459507432668453
Mycobacterium~phage~Chy4 Mycobacterium~phage~Phlei 73.72969794442483
Mycobacterium~phage~Chy5 Mycobacterium~phage~Phlei 76.31867688149745
Mycobacterium~phage~CloudWang3 Mycobacterium~phage~Phlei 88.34601120948417
Mycobacterium~phage~Conspiracy Mycobacterium~phage~Phlei 19.610240323219205
Mycobacterium~phage~EagleEye Mycobacterium~phage~Phlei 102.86946791045493
Mycobacterium~phage~Echild Mycobacterium~phage~Phlei 70.97234303991688
Mycobacterium~phage~Equemioh13 Mycobacterium~phage~Phlei 62.99857039334906
Mycobacterium~phage~EvilGenius Mycobacterium~phage~Phlei 69.33062196153988
Mycobacterium~phage~First Mycobacterium~phage~Phlei 68.95802444426545
Mycobacterium~phage~Fredward Mycobacterium~phage~Phlei 16.195435155427138
Mycobacterium~phage~HINdeR Mycobacterium~phage~Phlei 17.42168770164451
Mycobacterium~phage~Iracema64 Mycobacterium~phage~Phlei 21.821062987273212
Mycobacterium~phage~Jobu08 Mycobacterium~phage~Phlei 10.61568815319998
Mycobacterium~phage~Jovo Mycobacterium~phage~Phlei 22.15055663670296
Mycobacterium~phage~Kampy Mycobacterium~phage~Phlei 21.821062987273212
Mycobacterium~phage~LadyBird Mycobacterium~phage~Phlei 71.70695462707407
Mycobacterium~phage~Larenn Mycobacterium~phage~Phlei 69.52068745609404
Mycobacterium~phage~LittleCherry Mycobacterium~phage~Phlei 21.901869317732736
Mycobacterium~phage~Loser Mycobacterium~phage~Phlei 71.5197843378894
Mycobacterium~phage~Luchador Mycobacterium~phage~Phlei 68.77535997406711
Mycobacterium~phage~MarQuardt Mycobacterium~phage~Phlei 10.35551434117735
Mycobacterium~phage~Mulciber Mycobacterium~phage~Phlei 89.44019695604683
Mycobacterium~phage~Nyxis Mycobacterium~phage~Phlei 21.901869317732736
Mycobacterium~phage~Obama12 Mycobacterium~phage~Phlei 21.741258185124334
Mycobacterium~phage~Phantastic Mycobacterium~phage~Phlei 16.93796660468362
Mycobacterium~phage~Pioneer Mycobacterium~phage~Phlei 77.0603335899738
Mycobacterium~phage~Piro94 Mycobacterium~phage~Phlei 66.2264592580392
Mycobacterium~phage~RedRock Mycobacterium~phage~Phlei 71.89657327816128
Mycobacterium~phage~RhynO Mycobacterium~phage~Phlei 28.199030101164315
Mycobacterium~phage~SWU1 Mycobacterium~phage~Phlei 78.06664514929453
Mycobacterium~phage~Serenity Mycobacterium~phage~Phlei 74.47310974351637
Mycobacterium~phage~Severus Mycobacterium~phage~Phlei 24.950272795106173
Mycobacterium~phage~Sheen Mycobacterium~phage~Phlei 17.42168770164451
Mycobacterium~phage~Smeadley Mycobacterium~phage~Phlei 18.626844926144138
Mycobacterium~phage~SweetiePie Mycobacterium~phage~Phlei 68.95802444426545
Mycobacterium~phage~Swirley Mycobacterium~phage~Phlei 21.901869317732736
Mycobacterium~phage~Theia Mycobacterium~phage~Phlei 19.53440115642172
Mycobacterium~phage~Tiffany Mycobacterium~phage~Phlei 10.406298243685242
Mycobacterium~phage~Trike Mycobacterium~phage~Phlei 16.56416871639462
Mycobacterium~phage~Trixie Mycobacterium~phage~Phlei 69.52068745609404
Mycobacterium~phage~Turbido Mycobacterium~phage~Phlei 69.14309014987603
Mycobacterium~phage~UnionJack Mycobacterium~phage~Phlei 21.983702595513364
Mycobacterium~phage~VohminGhazi Mycobacterium~phage~Phlei 92.09657485319438
Mycobacterium~phage~Wile Mycobacterium~phage~Phlei 24.48683514300669
Mycobacterium~phage~Zaka Mycobacterium~phage~Phlei 88.77525920549108
Mycobacterium~virus~Alma Mycobacterium~phage~Phlei 77.65615394277371
Mycobacterium~virus~Billknuckles Mycobacterium~phage~Phlei 4.328020060497457
Mycobacterium~virus~Bxb1 Mycobacterium~phage~Phlei 2.379777929185983
Mycobacterium~virus~Bxz2 Mycobacterium~phage~Phlei 10.562371907038337
Mycobacterium~virus~Che12 Mycobacterium~phage~Phlei 74.28147977305247
Mycobacterium~virus~D29 Mycobacterium~phage~Phlei 78.42671790073481
Mycobacterium~virus~Kugel Mycobacterium~phage~Phlei 5.988735019620628
Mycobacterium~virus~L5 Mycobacterium~phage~Phlei 81.98556743167855
Mycobacterium~virus~Peaches Mycobacterium~phage~Phlei 21.983702595513364
Mycobacterium~virus~Pukovnik Mycobacterium~phage~Phlei 70.30774152199778
Rhodococcus~phage~CosmicSans Mycobacterium~phage~Phlei 21.37117612730605
Rhodococcus~phage~RER2 Mycobacterium~phage~Phlei 21.37117612730605
Rhodococcus~phage~RGL3 Mycobacterium~phage~Phlei 23.88604253247058
Actinoplanes~phage~phiAsp2 Mycobacterium~phage~Phlyer 3.9071860163060768
Mycobacterium~phage~39HC Mycobacterium~phage~Phlyer 66.22735987669755
Mycobacterium~phage~Adawi Mycobacterium~phage~Phlyer 61.13174959358556
Mycobacterium~phage~Akoma Mycobacterium~phage~Phlyer 300.0
Mycobacterium~phage~Apizium Mycobacterium~phage~Phlyer 55.466145991527014
Mycobacterium~phage~Badfish Mycobacterium~phage~Phlyer 57.80214652759012
Mycobacterium~phage~Baee Mycobacterium~phage~Phlyer 81.11982315699026
Mycobacterium~phage~Bane1 Mycobacterium~phage~Phlyer 59.1129918294992
Mycobacterium~phage~Bernardo Mycobacterium~phage~Phlyer 297.9425708918238
Mycobacterium~phage~BrownCNA Mycobacterium~phage~Phlyer 61.30302717423367
Mycobacterium~phage~Colbert Mycobacterium~phage~Phlyer 55.466145991527014
Mycobacterium~phage~Cooper Mycobacterium~phage~Phlyer 63.67226334548801
Mycobacterium~phage~Dori Mycobacterium~phage~Phlyer 40.85150687069381
Mycobacterium~phage~Eremos Mycobacterium~phage~Phlyer 55.62063313716271
Mycobacterium~phage~Gadjet Mycobacterium~phage~Phlyer 300.0
Mycobacterium~phage~Hosp Mycobacterium~phage~Phlyer 69.54843975083446
Mycobacterium~phage~JAMaL Mycobacterium~phage~Phlyer 61.13174959358556
Mycobacterium~phage~JacAttac Mycobacterium~phage~Phlyer 57.80214652759012
Mycobacterium~phage~Jolie1 Mycobacterium~phage~Phlyer 69.3569431678292
Mycobacterium~phage~KayaCho Mycobacterium~phage~Phlyer 67.15092371919704
Mycobacterium~phage~Kikipoo Mycobacterium~phage~Phlyer 57.49375077495748
Mycobacterium~phage~Manad Mycobacterium~phage~Phlyer 55.313497785757
Mycobacterium~phage~Newman Mycobacterium~phage~Phlyer 55.93530678968569
Mycobacterium~phage~Nigel Mycobacterium~phage~Phlyer 61.83014621706834
Mycobacterium~phage~OSmaximus Mycobacterium~phage~Phlyer 57.80214652759012
Mycobacterium~phage~Oline Mycobacterium~phage~Phlyer 57.95907863043633
Mycobacterium~phage~Orion Mycobacterium~phage~Phlyer 58.1178922489516
Mycobacterium~phage~Phaedrus Mycobacterium~phage~Phlyer 300.0
Mycobacterium~phage~Phelemich Mycobacterium~phage~Phlyer 78.45614312503335
Mycobacterium~phage~Phipps Mycobacterium~phage~Phlyer 58.27863344780368
Mycobacterium~phage~Pipefish Mycobacterium~phage~Phlyer 270.60751755764306
Mycobacterium~phage~Pops Mycobacterium~phage~Phlyer 55.62063313716271
Mycobacterium~phage~Qyrzula Mycobacterium~phage~Phlyer 90.99510243742866
Mycobacterium~phage~Rosebush Mycobacterium~phage~Phlyer 76.69173090726245
Mycobacterium~phage~ShiVal Mycobacterium~phage~Phlyer 55.313497785757
Mycobacterium~phage~Soto Mycobacterium~phage~Phlyer 55.77700443146489
Mycobacterium~phage~Stinger Mycobacterium~phage~Phlyer 61.65216770632153
Mycobacterium~phage~Suffolk Mycobacterium~phage~Phlyer 55.93530678968569
Mycobacterium~phage~Swish Mycobacterium~phage~Phlyer 57.64705152430482
Mycobacterium~phage~UncleHowie Mycobacterium~phage~Phlyer 55.77700443146489
Mycobacterium~phage~Vincenzo Mycobacterium~phage~Phlyer 63.847955215458036
Mycobacterium~phage~Vista Mycobacterium~phage~Phlyer 55.313497785757
Mycobacterium~phage~Vortex Mycobacterium~phage~Phlyer 58.27863344780368
Mycobacterium~virus~Acadian Mycobacterium~phage~Phlyer 80.89684717420387
Rhodococcus~phage~ReqiPine5 Mycobacterium~phage~Phlyer 44.79674739821208
Tsukamurella~phage~TPA2 Mycobacterium~phage~Phlyer 65.04871263766258
Mycobacterium~phage~BigNuz Mycobacterium~phage~Phrann 16.32360809880898
Mycobacterium~phage~Bipolar Mycobacterium~phage~Phrann 4.2737548156900695
Mycobacterium~phage~Bobi Mycobacterium~phage~Phrann 4.244670732718164
Mycobacterium~phage~Brocalys Mycobacterium~phage~Phrann 6.638033833551792
Mycobacterium~phage~Brusacoram Mycobacterium~phage~Phrann 26.615682411295335
Mycobacterium~phage~Butters Mycobacterium~phage~Phrann 130.11412253844992
Mycobacterium~phage~BuzzLyseyear Mycobacterium~phage~Phrann 4.159085649562306
Mycobacterium~phage~Cabrinians Mycobacterium~phage~Phrann 2.460280691423006
Mycobacterium~phage~CaptainTrips Mycobacterium~phage~Phrann 4.244670732718164
Mycobacterium~phage~Carcharodon Mycobacterium~phage~Phrann 123.79559625254994
Mycobacterium~phage~Cerasum Mycobacterium~phage~Phrann 6.421348508897231
Mycobacterium~phage~Charlie Mycobacterium~phage~Phrann 110.11094300401803
Mycobacterium~phage~Daenerys Mycobacterium~phage~Phrann 4.3930175291049
Mycobacterium~phage~Dante Mycobacterium~phage~Phrann 4.303125791787738
Mycobacterium~phage~Donovan Mycobacterium~phage~Phrann 26.615682411295335
Mycobacterium~phage~Dori Mycobacterium~phage~Phrann 15.56636034273195
Mycobacterium~phage~Dylan Mycobacterium~phage~Phrann 1.9844339903634411
Mycobacterium~phage~Estave1 Mycobacterium~phage~Phrann 8.13558274140847
Mycobacterium~phage~Fishburne Mycobacterium~phage~Phrann 24.138529503341186
Mycobacterium~phage~Florinda Mycobacterium~phage~Phrann 2.0727370223427544
Mycobacterium~phage~Hades Mycobacterium~phage~Phrann 2.434250117611062
Mycobacterium~phage~Hamulus Mycobacterium~phage~Phrann 2.357718348380973
Mycobacterium~phage~Inventum Mycobacterium~phage~Phrann 4.3930175291049
Mycobacterium~phage~Job42 Mycobacterium~phage~Phrann 4.2737548156900695
Mycobacterium~phage~Malithi Mycobacterium~phage~Phrann 26.517670056696634
Mycobacterium~phage~MichelleMyBell Mycobacterium~phage~Phrann 109.30579660738086
Mycobacterium~phage~Ovechkin Mycobacterium~phage~Phrann 4.2737548156900695
Mycobacterium~phage~Panchino Mycobacterium~phage~Phrann 142.22801986886554
Mycobacterium~phage~Phayonce Mycobacterium~phage~Phrann 19.116756189156366
Mycobacterium~phage~PopTart Mycobacterium~phage~Phrann 2.6223099577015168
Mycobacterium~phage~Quico Mycobacterium~phage~Phrann 2.1876205487200897
Mycobacterium~phage~Redi Mycobacterium~phage~Phrann 120.89246798079435
Mycobacterium~phage~Saal Mycobacterium~phage~Phrann 2.460280691423006
Mycobacterium~phage~Sbash Mycobacterium~phage~Phrann 36.00110973909612
Mycobacterium~phage~Seagreen Mycobacterium~phage~Phrann 2.357718348380973
Mycobacterium~phage~Shipwreck Mycobacterium~phage~Phrann 18.807646119362918
Mycobacterium~phage~SiSi Mycobacterium~phage~Phrann 4.485705585986916
Mycobacterium~phage~Sparkdehlily Mycobacterium~phage~Phrann 4.131095705440155
Mycobacterium~phage~Squirty Mycobacterium~phage~Phrann 22.150406966717277
Mycobacterium~phage~Taj Mycobacterium~phage~Phrann 2.2350696733019513
Mycobacterium~phage~Velveteen Mycobacterium~phage~Phrann 8.59267512728865
Mycobacterium~phage~WIVsmall Mycobacterium~phage~Phrann 2.9809469347819197
Mycobacterium~phage~Wee Mycobacterium~phage~Phrann 2.2834215764446286
Mycobacterium~phage~XFactor Mycobacterium~phage~Phrann 2.6223099577015168
Mycobacterium~phage~Xeno Mycobacterium~phage~Phrann 102.46155341684447
Mycobacterium~virus~Babsiella Mycobacterium~phage~Phrann 40.06737193926265
Mycobacterium~virus~Boomer Mycobacterium~phage~Phrann 2.357718348380973
Mycobacterium~virus~Brujita Mycobacterium~phage~Phrann 29.66263513080529
Mycobacterium~virus~Che8 Mycobacterium~phage~Phrann 2.1876205487200897
Mycobacterium~virus~Che9c Mycobacterium~phage~Phrann 31.229745438652554
Mycobacterium~virus~Corndog Mycobacterium~phage~Phrann 1.9628304953406195
Mycobacterium~virus~Deadp Mycobacterium~phage~Phrann 2.332710844290097
Mycobacterium~virus~Firecracker Mycobacterium~phage~Phrann 1.8369407869103282
Mycobacterium~virus~Gumbie Mycobacterium~phage~Phrann 2.382974090623649
Mycobacterium~virus~Llij Mycobacterium~phage~Phrann 2.486580094159657
Mycobacterium~virus~PMC Mycobacterium~phage~Phrann 2.382974090623649
Mycobacterium~virus~Pacc40 Mycobacterium~phage~Phrann 4.4235944016773905
Mycobacterium~virus~Ramsey Mycobacterium~phage~Phrann 4.215868045943975
Mycobacterium~virus~SG4 Mycobacterium~phage~Phrann 4.303125791787738
healthy_NODE_224_length_78937_cov_6.22797_fragment_1 Mycobacterium~phage~Phrann 1.2293760148231963
Mycobacterium~phage~Abrogate Mycobacterium~phage~PhrostyMug 237.01436566452128
Mycobacterium~phage~Aeneas Mycobacterium~phage~PhrostyMug 266.962263907345
Mycobacterium~phage~Alsfro Mycobacterium~phage~PhrostyMug 190.29218933039942
Mycobacterium~phage~Alvin Mycobacterium~phage~PhrostyMug 185.81304952889727
Mycobacterium~phage~Barriga Mycobacterium~phage~PhrostyMug 192.5253547544031
Mycobacterium~phage~CASbig Mycobacterium~phage~PhrostyMug 164.52641475850663
Mycobacterium~phage~DD5 Mycobacterium~phage~PhrostyMug 169.65768878321393
Mycobacterium~phage~Dreamboat Mycobacterium~phage~PhrostyMug 158.66261511875223
Mycobacterium~phage~Edtherson Mycobacterium~phage~PhrostyMug 202.5733076441272
Mycobacterium~phage~Gompeii16 Mycobacterium~phage~PhrostyMug 190.50520375391068
Mycobacterium~phage~Graduation Mycobacterium~phage~PhrostyMug 160.90244583771513
Mycobacterium~phage~HanShotFirst Mycobacterium~phage~PhrostyMug 171.21958439104728
Mycobacterium~phage~Lamina13 Mycobacterium~phage~PhrostyMug 195.34877153374973
Mycobacterium~phage~Makemake Mycobacterium~phage~PhrostyMug 181.5195505772522
Mycobacterium~phage~Nerujay Mycobacterium~phage~PhrostyMug 194.76008069429423
Mycobacterium~phage~Nhonho Mycobacterium~phage~PhrostyMug 188.46540277070324
Mycobacterium~phage~Papez Mycobacterium~phage~PhrostyMug 180.96155936561962
Mycobacterium~phage~Pari Mycobacterium~phage~PhrostyMug 171.21958439104728
Mycobacterium~phage~PattyP Mycobacterium~phage~PhrostyMug 182.08993022528716
Mycobacterium~phage~Pepe Mycobacterium~phage~PhrostyMug 170.2352945630302
Mycobacterium~phage~Pinto Mycobacterium~phage~PhrostyMug 169.65768878321393
Mycobacterium~phage~RidgeCB Mycobacterium~phage~PhrostyMug 192.60510764302165
Mycobacterium~phage~Rufus Mycobacterium~phage~PhrostyMug 177.6983457411259
Mycobacterium~phage~Sarfire Mycobacterium~phage~PhrostyMug 174.60715613328756
Mycobacterium~phage~Seabiscuit Mycobacterium~phage~PhrostyMug 173.38841590884428
Mycobacterium~phage~SkiPole Mycobacterium~phage~PhrostyMug 184.36675666441354
Mycobacterium~phage~Solon Mycobacterium~phage~PhrostyMug 197.96001543285527
Mycobacterium~phage~Tasp14 Mycobacterium~phage~PhrostyMug 204.00059959151093
Mycobacterium~phage~TheloniousMonk Mycobacterium~phage~PhrostyMug 175.56072286771763
Mycobacterium~phage~Trouble Mycobacterium~phage~PhrostyMug 208.71106271654375
Mycobacterium~phage~Turj99 Mycobacterium~phage~PhrostyMug 185.81304952889727
Mycobacterium~phage~U2 Mycobacterium~phage~PhrostyMug 161.78225818872977
Mycobacterium~phage~Violet Mycobacterium~phage~PhrostyMug 203.27694126648998
Mycobacterium~phage~Wheeler Mycobacterium~phage~PhrostyMug 187.53784586859734
Mycobacterium~virus~Bethlehem Mycobacterium~phage~PhrostyMug 173.4711683020214
Mycobacterium~virus~Billknuckles Mycobacterium~phage~PhrostyMug 162.6856490962592
Mycobacterium~virus~Bruns Mycobacterium~phage~PhrostyMug 179.8804129171318
Mycobacterium~virus~Bxb1 Mycobacterium~phage~PhrostyMug 181.85558578065627
Mycobacterium~virus~Doom Mycobacterium~phage~PhrostyMug 170.82718469899962
Mycobacterium~virus~Euphoria Mycobacterium~phage~PhrostyMug 196.56654552745482
Mycobacterium~virus~Jasper Mycobacterium~phage~PhrostyMug 158.66261511875223
Mycobacterium~virus~KBG Mycobacterium~phage~PhrostyMug 183.88215033289347
Mycobacterium~virus~Kugel Mycobacterium~phage~PhrostyMug 169.15522347658842
Mycobacterium~virus~Lockley Mycobacterium~phage~PhrostyMug 171.76347237313908
Mycobacterium~virus~Perseus Mycobacterium~phage~PhrostyMug 249.9698921861361
Mycobacterium~phage~Archie Mycobacterium~phage~Phrux 15.376044823828867
Mycobacterium~phage~Ariel Mycobacterium~phage~Phrux 21.22509530823413
Mycobacterium~phage~Bruin Mycobacterium~phage~Phrux 300.0
Mycobacterium~phage~Contagion Mycobacterium~phage~Phrux 300.0
Mycobacterium~phage~Crossroads Mycobacterium~phage~Phrux 15.115319015746937
Mycobacterium~phage~DS6A Mycobacterium~phage~Phrux 2.245331974362549
Mycobacterium~phage~DrDrey Mycobacterium~phage~Phrux 300.0
Mycobacterium~phage~Dumbo Mycobacterium~phage~Phrux 300.0
Mycobacterium~phage~Dusk Mycobacterium~phage~Phrux 300.0
Mycobacterium~phage~Gaia Mycobacterium~phage~Phrux 4.823984080422949
Mycobacterium~phage~Gardann Mycobacterium~phage~Phrux 15.483411848312556
Mycobacterium~phage~Goku Mycobacterium~phage~Phrux 300.0
Mycobacterium~phage~HufflyPuff Mycobacterium~phage~Phrux 300.0
Mycobacterium~phage~Lilac Mycobacterium~phage~Phrux 300.0
Mycobacterium~phage~Lolly9 Mycobacterium~phage~Phrux 17.19393005019566
Mycobacterium~phage~MiaZeal Mycobacterium~phage~Phrux 19.2787228099538
Mycobacterium~phage~Mindy Mycobacterium~phage~Phrux 300.0
Mycobacterium~phage~Minerva Mycobacterium~phage~Phrux 17.96153676113388
Mycobacterium~phage~Murphy Mycobacterium~phage~Phrux 300.0
Mycobacterium~phage~Nala Mycobacterium~phage~Phrux 300.0
Mycobacterium~phage~NelitzaMV Mycobacterium~phage~Phrux 300.0
Mycobacterium~phage~PhatBacter Mycobacterium~phage~Phrux 300.0
Mycobacterium~phage~Phaux Mycobacterium~phage~Phrux 300.0
Mycobacterium~phage~Quink Mycobacterium~phage~Phrux 300.0
Mycobacterium~phage~Redno2 Mycobacterium~phage~Phrux 18.21321349520974
Mycobacterium~phage~Snenia Mycobacterium~phage~Phrux 17.19393005019566
Mycobacterium~phage~Thibault Mycobacterium~phage~Phrux 10.22508575467424
Mycobacterium~phage~Toto Mycobacterium~phage~Phrux 300.0
Mycobacterium~phage~Wanda Mycobacterium~phage~Phrux 12.811776977384657
Mycobacterium~phage~Whirlwind Mycobacterium~phage~Phrux 17.3071349420091
Mycobacterium~phage~Wildcat Mycobacterium~phage~Phrux 7.317683451391393
Mycobacterium~virus~244 Mycobacterium~phage~Phrux 300.0
Mycobacterium~virus~Bron Mycobacterium~phage~Phrux 15.647946661015638
Mycobacterium~virus~CJW1 Mycobacterium~phage~Phrux 300.0
Mycobacterium~virus~Courthouse Mycobacterium~phage~Phrux 19.60426696313785
Mycobacterium~virus~Faith1 Mycobacterium~phage~Phrux 13.430982060936582
Mycobacterium~virus~Kostya Mycobacterium~phage~Phrux 300.0
Mycobacterium~virus~Omega Mycobacterium~phage~Phrux 21.535950219283755
Mycobacterium~virus~Porky Mycobacterium~phage~Phrux 300.0
Mycobacterium~virus~Rumpelstiltskin Mycobacterium~phage~Phrux 16.414698398636208
Mycobacterium~phage~Abrogate Mycobacterium~phage~Pinto 176.50803804104714
Mycobacterium~phage~Aeneas Mycobacterium~phage~Pinto 172.53454748234097
Mycobacterium~phage~Alsfro Mycobacterium~phage~Pinto 172.9985799622209
Mycobacterium~phage~Alvin Mycobacterium~phage~Pinto 191.6099136548328
Mycobacterium~phage~Ariel Mycobacterium~phage~Pinto 2.4193272330626963
Mycobacterium~phage~Barriga Mycobacterium~phage~Pinto 211.58193244450928
Mycobacterium~phage~CASbig Mycobacterium~phage~Pinto 143.98063385264814
Mycobacterium~phage~DD5 Mycobacterium~phage~Pinto 190.94925497232467
Mycobacterium~phage~Dreamboat Mycobacterium~phage~Pinto 182.7770169205774
Mycobacterium~phage~Edtherson Mycobacterium~phage~Pinto 192.54915691279743
Mycobacterium~phage~Gompeii16 Mycobacterium~phage~Pinto 176.50803804104714
Mycobacterium~phage~Graduation Mycobacterium~phage~Pinto 181.2172653977518
Mycobacterium~phage~HINdeR Mycobacterium~phage~Pinto 2.252526514787321
Mycobacterium~phage~HanShotFirst Mycobacterium~phage~Pinto 196.67742838005424
Mycobacterium~phage~Lamina13 Mycobacterium~phage~Pinto 193.70978880936323
Mycobacterium~phage~Makemake Mycobacterium~phage~Pinto 187.3160205175046
Mycobacterium~phage~MiaZeal Mycobacterium~phage~Pinto 2.3501270943334847
Mycobacterium~phage~Nerujay Mycobacterium~phage~Pinto 177.32395288778338
Mycobacterium~phage~Nhonho Mycobacterium~phage~Pinto 190.30590926640326
Mycobacterium~phage~Papez Mycobacterium~phage~Pinto 171.08904157397444
Mycobacterium~phage~Pari Mycobacterium~phage~Pinto 205.08995463280763
Mycobacterium~phage~PattyP Mycobacterium~phage~Pinto 208.6943623162074
Mycobacterium~phage~Pepe Mycobacterium~phage~Pinto 179.35681985049297
Mycobacterium~phage~PhrostyMug Mycobacterium~phage~Pinto 169.65768878321393
Mycobacterium~phage~RidgeCB Mycobacterium~phage~Pinto 182.7770169205774
Mycobacterium~phage~Rufus Mycobacterium~phage~Pinto 216.69319025004057
Mycobacterium~phage~Sarfire Mycobacterium~phage~Pinto 200.2034925269953
Mycobacterium~phage~Seabiscuit Mycobacterium~phage~Pinto 190.78394147279818
Mycobacterium~phage~SkiPole Mycobacterium~phage~Pinto 182.67682506007324
Mycobacterium~phage~Solon Mycobacterium~phage~Pinto 200.03590114426558
Mycobacterium~phage~Tasp14 Mycobacterium~phage~Pinto 189.67884552645677
Mycobacterium~phage~TheloniousMonk Mycobacterium~phage~Pinto 193.16567425907962
Mycobacterium~phage~Trouble Mycobacterium~phage~Pinto 182.7770169205774
Mycobacterium~phage~Turj99 Mycobacterium~phage~Pinto 200.03590114426558
Mycobacterium~phage~U2 Mycobacterium~phage~Pinto 182.58956527187001
Mycobacterium~phage~Violet Mycobacterium~phage~Pinto 189.06713267121347
Mycobacterium~phage~Wheeler Mycobacterium~phage~Pinto 181.7268032872666
Mycobacterium~virus~Bethlehem Mycobacterium~phage~Pinto 190.94925497232467
Mycobacterium~virus~Billknuckles Mycobacterium~phage~Pinto 159.83986203852322
Mycobacterium~virus~Bruns Mycobacterium~phage~Pinto 193.70978880936323
Mycobacterium~virus~Bxb1 Mycobacterium~phage~Pinto 171.42208250377846
Mycobacterium~virus~Courthouse Mycobacterium~phage~Pinto 2.475757153091835
Mycobacterium~virus~Doom Mycobacterium~phage~Pinto 175.95913390504498
Mycobacterium~virus~Euphoria Mycobacterium~phage~Pinto 207.37615860833668
Mycobacterium~virus~Jasper Mycobacterium~phage~Pinto 174.94393056913785
Mycobacterium~virus~KBG Mycobacterium~phage~Pinto 185.6089203398151
Mycobacterium~virus~Kugel Mycobacterium~phage~Pinto 170.60280905076797
Mycobacterium~virus~Lockley Mycobacterium~phage~Pinto 193.16567425907962
Mycobacterium~virus~Omega Mycobacterium~phage~Pinto 1.0135323940381928
Mycobacterium~virus~Perseus Mycobacterium~phage~Pinto 172.09087435187521
Gordonia~phage~JSwag Mycobacterium~phage~Pioneer 45.75547269755347
Gordonia~phage~KatherineG Mycobacterium~phage~Pioneer 48.73789655921738
Gordonia~phage~Remus Mycobacterium~phage~Pioneer 51.3570442295382
Gordonia~phage~Rosalind Mycobacterium~phage~Pioneer 48.59999064003093
Gordonia~phage~Soups Mycobacterium~phage~Pioneer 48.59999064003093
Mycobacterium~phage~20ES Mycobacterium~phage~Pioneer 119.45884729339832
Mycobacterium~phage~40AC Mycobacterium~phage~Pioneer 111.70942676543119
Mycobacterium~phage~Adzzy Mycobacterium~phage~Pioneer 106.67723355459894
Mycobacterium~phage~AnnaL29 Mycobacterium~phage~Pioneer 116.22355655016531
Mycobacterium~phage~Anubis Mycobacterium~phage~Pioneer 29.113778176233946
Mycobacterium~phage~ArcherNM Mycobacterium~phage~Pioneer 121.15672892124881
Mycobacterium~phage~Artemis2UCLA Mycobacterium~phage~Pioneer 111.24836709261884
Mycobacterium~phage~BTCU-1 Mycobacterium~phage~Pioneer 21.737908803057373
Mycobacterium~phage~Bactobuster Mycobacterium~phage~Pioneer 112.71859241836783
Mycobacterium~phage~BellusTerra Mycobacterium~phage~Pioneer 37.108865431132074
Mycobacterium~phage~Blue7 Mycobacterium~phage~Pioneer 114.116441057241
Mycobacterium~phage~CRB1 Mycobacterium~phage~Pioneer 113.63956394379768
Mycobacterium~phage~Catalina Mycobacterium~phage~Pioneer 298.6081354303198
Mycobacterium~phage~Chadwick Mycobacterium~phage~Pioneer 29.814416145665863
Mycobacterium~phage~Chy4 Mycobacterium~phage~Pioneer 85.4245740992445
Mycobacterium~phage~Chy5 Mycobacterium~phage~Pioneer 90.32369625806776
Mycobacterium~phage~CloudWang3 Mycobacterium~phage~Pioneer 110.96820366075403
Mycobacterium~phage~Conspiracy Mycobacterium~phage~Pioneer 27.607772814045614
Mycobacterium~phage~EagleEye Mycobacterium~phage~Pioneer 123.05963133964737
Mycobacterium~phage~Echild Mycobacterium~phage~Pioneer 118.19258339489146
Mycobacterium~phage~Equemioh13 Mycobacterium~phage~Pioneer 103.54772628157585
Mycobacterium~phage~EvilGenius Mycobacterium~phage~Pioneer 113.95919928244757
Mycobacterium~phage~First Mycobacterium~phage~Pioneer 119.7876369964356
Mycobacterium~phage~Fredward Mycobacterium~phage~Pioneer 19.303094074770236
Mycobacterium~phage~HINdeR Mycobacterium~phage~Pioneer 23.056620610101174
Mycobacterium~phage~Iracema64 Mycobacterium~phage~Pioneer 39.76808458282159
Mycobacterium~phage~Jobu08 Mycobacterium~phage~Pioneer 32.59323368478238
Mycobacterium~phage~Jovo Mycobacterium~phage~Pioneer 30.243621742353067
Mycobacterium~phage~Kampy Mycobacterium~phage~Pioneer 39.76808458282159
Mycobacterium~phage~LadyBird Mycobacterium~phage~Pioneer 116.22355655016531
Mycobacterium~phage~Larenn Mycobacterium~phage~Pioneer 111.06408962694864
Mycobacterium~phage~LittleCherry Mycobacterium~phage~Pioneer 29.919615479738372
Mycobacterium~phage~Loser Mycobacterium~phage~Pioneer 115.90915719384682
Mycobacterium~phage~Luchador Mycobacterium~phage~Pioneer 142.8754641109841
Mycobacterium~phage~MarQuardt Mycobacterium~phage~Pioneer 29.608008526074837
Mycobacterium~phage~Mulciber Mycobacterium~phage~Pioneer 106.10635786335916
Mycobacterium~phage~Nyxis Mycobacterium~phage~Pioneer 39.89923772286169
Mycobacterium~phage~Obama12 Mycobacterium~phage~Pioneer 37.108865431132074
Mycobacterium~phage~Phantastic Mycobacterium~phage~Pioneer 29.50673389055331
Mycobacterium~phage~Phlei Mycobacterium~phage~Pioneer 77.0603335899738
Mycobacterium~phage~Piro94 Mycobacterium~phage~Pioneer 107.26520915178044
Mycobacterium~phage~RedRock Mycobacterium~phage~Pioneer 119.7876369964356
Mycobacterium~phage~RhynO Mycobacterium~phage~Pioneer 34.102153483615574
Mycobacterium~phage~SWU1 Mycobacterium~phage~Pioneer 100.99713264904587
Mycobacterium~phage~Serenity Mycobacterium~phage~Pioneer 103.26882115332802
Mycobacterium~phage~Severus Mycobacterium~phage~Pioneer 35.71711901705985
Mycobacterium~phage~Sheen Mycobacterium~phage~Pioneer 23.056620610101174
Mycobacterium~phage~Smeadley Mycobacterium~phage~Pioneer 24.007785668801795
Mycobacterium~phage~SweetiePie Mycobacterium~phage~Pioneer 110.13367987375527
Mycobacterium~phage~Swirley Mycobacterium~phage~Pioneer 27.507541096121184
Mycobacterium~phage~Theia Mycobacterium~phage~Pioneer 22.789728372032428
Mycobacterium~phage~Tiffany Mycobacterium~phage~Pioneer 29.710558430768987
Mycobacterium~phage~Trike Mycobacterium~phage~Pioneer 22.580201869303135
Mycobacterium~phage~Trixie Mycobacterium~phage~Pioneer 111.06408962694864
Mycobacterium~phage~Turbido Mycobacterium~phage~Pioneer 107.26520915178044
Mycobacterium~phage~UnionJack Mycobacterium~phage~Pioneer 27.607772814045614
Mycobacterium~phage~VohminGhazi Mycobacterium~phage~Pioneer 108.67318396771392
Mycobacterium~phage~Wile Mycobacterium~phage~Pioneer 35.08556417958433
Mycobacterium~phage~Zaka Mycobacterium~phage~Pioneer 111.53241136536889
Mycobacterium~virus~Alma Mycobacterium~phage~Pioneer 258.3681731593149
Mycobacterium~virus~Billknuckles Mycobacterium~phage~Pioneer 1.848664951217791
Mycobacterium~virus~Bxz2 Mycobacterium~phage~Pioneer 30.026191576653435
Mycobacterium~virus~Che12 Mycobacterium~phage~Pioneer 109.244674635695
Mycobacterium~virus~D29 Mycobacterium~phage~Pioneer 92.94330312708452
Mycobacterium~virus~Kugel Mycobacterium~phage~Pioneer 1.585924643594164
Mycobacterium~virus~L5 Mycobacterium~phage~Pioneer 111.70942676543119
Mycobacterium~virus~Peaches Mycobacterium~phage~Pioneer 37.48246271620285
Mycobacterium~virus~Pukovnik Mycobacterium~phage~Pioneer 115.63772974359148
Rhodococcus~phage~CosmicSans Mycobacterium~phage~Pioneer 20.05722961968981
Rhodococcus~phage~RER2 Mycobacterium~phage~Pioneer 20.05722961968981
Rhodococcus~phage~RGL3 Mycobacterium~phage~Pioneer 22.468677935035288
Actinoplanes~phage~phiAsp2 Mycobacterium~phage~Pipefish 3.996943003481703
Corynebacterium~phage~BFK20 Mycobacterium~phage~Pipefish 1.0326035804744258
Gordonia~phage~Vivi2 Mycobacterium~phage~Pipefish 1.679432709363705
Mycobacterium~phage~39HC Mycobacterium~phage~Pipefish 72.31258633174276
Mycobacterium~phage~Adawi Mycobacterium~phage~Pipefish 67.10453781156745
Mycobacterium~phage~Akoma Mycobacterium~phage~Pipefish 271.51470698085933
Mycobacterium~phage~Apizium Mycobacterium~phage~Pipefish 58.57791893079102
Mycobacterium~phage~Badfish Mycobacterium~phage~Pipefish 58.26213997618124
Mycobacterium~phage~Baee Mycobacterium~phage~Pipefish 84.65874586970801
Mycobacterium~phage~Bane1 Mycobacterium~phage~Pipefish 65.06988065133932
Mycobacterium~phage~Bernardo Mycobacterium~phage~Pipefish 280.42870991571266
Mycobacterium~phage~BrownCNA Mycobacterium~phage~Pipefish 67.28920639719344
Mycobacterium~phage~Colbert Mycobacterium~phage~Pipefish 58.57791893079102
Mycobacterium~phage~Cooper Mycobacterium~phage~Pipefish 69.70141385811637
Mycobacterium~phage~Dori Mycobacterium~phage~Pipefish 41.19221249165812
Mycobacterium~phage~Eremos Mycobacterium~phage~Pipefish 58.73867674605544
Mycobacterium~phage~Gadjet Mycobacterium~phage~Pipefish 268.6620445774296
Mycobacterium~phage~Hosp Mycobacterium~phage~Pipefish 75.74435409779745
Mycobacterium~phage~JAMaL Mycobacterium~phage~Pipefish 67.10453781156745
Mycobacterium~phage~JacAttac Mycobacterium~phage~Pipefish 58.26213997618124
Mycobacterium~phage~Jolie1 Mycobacterium~phage~Pipefish 75.53881955407773
Mycobacterium~phage~KayaCho Mycobacterium~phage~Pipefish 73.30526230063553
Mycobacterium~phage~Kikipoo Mycobacterium~phage~Pipefish 57.953710989495114
Mycobacterium~phage~Manad Mycobacterium~phage~Pipefish 58.41908869570546
Mycobacterium~phage~Newman Mycobacterium~phage~Pipefish 59.06616812684337
Mycobacterium~phage~Nigel Mycobacterium~phage~Pipefish 67.85777837478823
Mycobacterium~phage~OSmaximus Mycobacterium~phage~Pipefish 58.26213997618124
Mycobacterium~phage~Oline Mycobacterium~phage~Pipefish 55.75576370270779
Mycobacterium~phage~Orion Mycobacterium~phage~Pipefish 55.90842850765974
Mycobacterium~phage~Phaedrus Mycobacterium~phage~Pipefish 267.9139967651979
Mycobacterium~phage~Phelemich Mycobacterium~phage~Pipefish 84.89248340166698
Mycobacterium~phage~Phipps Mycobacterium~phage~Pipefish 56.06293225237247
Mycobacterium~phage~Phlyer Mycobacterium~phage~Pipefish 270.60751755764306
Mycobacterium~phage~Pops Mycobacterium~phage~Pipefish 58.73867674605544
Mycobacterium~phage~Qyrzula Mycobacterium~phage~Pipefish 97.90909214192938
Mycobacterium~phage~Rosebush Mycobacterium~phage~Pipefish 83.13652308843925
Mycobacterium~phage~ShiVal Mycobacterium~phage~Pipefish 58.41908869570546
Mycobacterium~phage~Soto Mycobacterium~phage~Pipefish 56.21932014559652
Mycobacterium~phage~Stinger Mycobacterium~phage~Pipefish 67.66576210693697
Mycobacterium~phage~Suffolk Mycobacterium~phage~Pipefish 59.06616812684337
Mycobacterium~phage~Swish Mycobacterium~phage~Pipefish 55.45577811689831
Mycobacterium~phage~UncleHowie Mycobacterium~phage~Pipefish 56.21932014559652
Mycobacterium~phage~Vincenzo Mycobacterium~phage~Pipefish 69.89049680642147
Mycobacterium~phage~Vista Mycobacterium~phage~Pipefish 55.75576370270779
Mycobacterium~phage~Vortex Mycobacterium~phage~Pipefish 56.06293225237247
Mycobacterium~virus~Acadian Mycobacterium~phage~Pipefish 81.50830018968468
Rhodococcus~phage~ReqiPine5 Mycobacterium~phage~Pipefish 45.1540229705582
Tsukamurella~phage~TPA2 Mycobacterium~phage~Pipefish 65.5270940714633
Gordonia~phage~JSwag Mycobacterium~phage~Piro94 43.85527562032957
Gordonia~phage~KatherineG Mycobacterium~phage~Piro94 46.82239409838991
Gordonia~phage~Remus Mycobacterium~phage~Piro94 49.44452122800956
Gordonia~phage~Rosalind Mycobacterium~phage~Piro94 46.69045597432513
Gordonia~phage~Soups Mycobacterium~phage~Piro94 46.69045597432513
Mycobacterium~phage~20ES Mycobacterium~phage~Piro94 213.51597935781297
Mycobacterium~phage~40AC Mycobacterium~phage~Piro94 140.2961425264714
Mycobacterium~phage~Adzzy Mycobacterium~phage~Piro94 134.4894012501546
Mycobacterium~phage~AnnaL29 Mycobacterium~phage~Piro94 177.66624901721954
Mycobacterium~phage~Anubis Mycobacterium~phage~Piro94 34.469573355341225
Mycobacterium~phage~ArcherNM Mycobacterium~phage~Piro94 172.6922791235743
Mycobacterium~phage~Artemis2UCLA Mycobacterium~phage~Piro94 103.3267905279992
Mycobacterium~phage~BTCU-1 Mycobacterium~phage~Piro94 26.988294174373326
Mycobacterium~phage~Bactobuster Mycobacterium~phage~Piro94 148.75287942505022
Mycobacterium~phage~BellusTerra Mycobacterium~phage~Piro94 30.182170344552812
Mycobacterium~phage~Blue7 Mycobacterium~phage~Piro94 99.98032319127672
Mycobacterium~phage~CRB1 Mycobacterium~phage~Piro94 198.37306108609658
Mycobacterium~phage~Catalina Mycobacterium~phage~Piro94 106.71808339385451
Mycobacterium~phage~Chadwick Mycobacterium~phage~Piro94 20.76874619393911
Mycobacterium~phage~Chy4 Mycobacterium~phage~Piro94 119.75201165028038
Mycobacterium~phage~Chy5 Mycobacterium~phage~Piro94 134.14238430011184
Mycobacterium~phage~CloudWang3 Mycobacterium~phage~Piro94 106.18572271358454
Mycobacterium~phage~Conspiracy Mycobacterium~phage~Piro94 20.93124652311988
Mycobacterium~phage~EagleEye Mycobacterium~phage~Piro94 105.2259731974362
Mycobacterium~phage~Echild Mycobacterium~phage~Piro94 223.49381017386108
Mycobacterium~phage~Equemioh13 Mycobacterium~phage~Piro94 278.78982338405467
Mycobacterium~phage~EvilGenius Mycobacterium~phage~Piro94 190.9794884442348
Mycobacterium~phage~First Mycobacterium~phage~Piro94 214.19711908974395
Mycobacterium~phage~Fredward Mycobacterium~phage~Piro94 17.461334708427867
Mycobacterium~phage~HINdeR Mycobacterium~phage~Piro94 23.446326074815232
Mycobacterium~phage~Iracema64 Mycobacterium~phage~Piro94 27.852540708990443
Mycobacterium~phage~Jobu08 Mycobacterium~phage~Piro94 38.16734631542612
Mycobacterium~phage~Jovo Mycobacterium~phage~Piro94 21.097961286626397
Mycobacterium~phage~Kampy Mycobacterium~phage~Piro94 32.75384092185244
Mycobacterium~phage~LadyBird Mycobacterium~phage~Piro94 197.1552532755511
Mycobacterium~phage~Larenn Mycobacterium~phage~Piro94 220.65963419549345
Mycobacterium~phage~LittleCherry Mycobacterium~phage~Piro94 20.849482884636018
Mycobacterium~phage~Loser Mycobacterium~phage~Piro94 169.65564575564918
Mycobacterium~phage~Luchador Mycobacterium~phage~Piro94 134.4894012501546
Mycobacterium~phage~MarQuardt Mycobacterium~phage~Piro94 35.02350266066052
Mycobacterium~phage~Mulciber Mycobacterium~phage~Piro94 130.39299787979505
Mycobacterium~phage~Nyxis Mycobacterium~phage~Piro94 27.95151396546486
Mycobacterium~phage~Obama12 Mycobacterium~phage~Piro94 30.182170344552812
Mycobacterium~phage~Phantastic Mycobacterium~phage~Piro94 34.909957471244674
Mycobacterium~phage~Phlei Mycobacterium~phage~Piro94 66.2264592580392
Mycobacterium~phage~Pioneer Mycobacterium~phage~Piro94 107.26520915178044
Mycobacterium~phage~RedRock Mycobacterium~phage~Piro94 170.6278506710888
Mycobacterium~phage~RhynO Mycobacterium~phage~Piro94 26.988294174373326
Mycobacterium~phage~SWU1 Mycobacterium~phage~Piro94 145.66573597644273
Mycobacterium~phage~Serenity Mycobacterium~phage~Piro94 147.96284807624522
Mycobacterium~phage~Severus Mycobacterium~phage~Piro94 33.68991206550141
Mycobacterium~phage~Sheen Mycobacterium~phage~Piro94 28.25628368629612
Mycobacterium~phage~Smeadley Mycobacterium~phage~Piro94 19.8716077073091
Mycobacterium~phage~SweetiePie Mycobacterium~phage~Piro94 205.8826033161236
Mycobacterium~phage~Swirley Mycobacterium~phage~Piro94 18.55907673241275
Mycobacterium~phage~Theia Mycobacterium~phage~Piro94 16.309914770380118
Mycobacterium~phage~Tiffany Mycobacterium~phage~Piro94 35.13849792074136
Mycobacterium~phage~Trike Mycobacterium~phage~Piro94 30.529315628872727
Mycobacterium~phage~Trixie Mycobacterium~phage~Piro94 191.58610836692682
Mycobacterium~phage~Turbido Mycobacterium~phage~Piro94 214.89598758991906
Mycobacterium~phage~UnionJack Mycobacterium~phage~Piro94 20.93124652311988
Mycobacterium~phage~VohminGhazi Mycobacterium~phage~Piro94 116.56624852723826
Mycobacterium~phage~Wile Mycobacterium~phage~Piro94 25.73638468659956
Mycobacterium~phage~Zaka Mycobacterium~phage~Piro94 100.48190985819049
Mycobacterium~virus~Alma Mycobacterium~phage~Piro94 101.79727090659104
Mycobacterium~virus~Billknuckles Mycobacterium~phage~Piro94 1.9853921788711206
Mycobacterium~virus~Bxz2 Mycobacterium~phage~Piro94 30.497884936911074
Mycobacterium~virus~Che12 Mycobacterium~phage~Piro94 140.6064932754571
Mycobacterium~virus~D29 Mycobacterium~phage~Piro94 134.5920639074719
Mycobacterium~virus~L5 Mycobacterium~phage~Piro94 150.96917941412423
Mycobacterium~virus~Peaches Mycobacterium~phage~Piro94 25.641150810211574
Mycobacterium~virus~Pukovnik Mycobacterium~phage~Piro94 170.52493890317228
Rhodococcus~phage~CosmicSans Mycobacterium~phage~Piro94 15.651640155617422
Rhodococcus~phage~RER2 Mycobacterium~phage~Piro94 18.000212889039112
Rhodococcus~phage~RGL3 Mycobacterium~phage~Piro94 22.832193749712665
Mycobacterium~phage~Alice Mycobacterium~phage~Pleione 300.0
Mycobacterium~phage~ArcherS7 Mycobacterium~phage~Pleione 300.0
Mycobacterium~phage~Astraea Mycobacterium~phage~Pleione 300.0
Mycobacterium~phage~Breeniome Mycobacterium~phage~Pleione 300.0
Mycobacterium~phage~Bxz1 Mycobacterium~phage~Pleione 300.0
Mycobacterium~phage~Cali Mycobacterium~phage~Pleione 300.0
Mycobacterium~phage~Catera Mycobacterium~phage~Pleione 300.0
Mycobacterium~phage~Dandelion Mycobacterium~phage~Pleione 300.0
Mycobacterium~phage~ET08 Mycobacterium~phage~Pleione 300.0
Mycobacterium~phage~Gizmo Mycobacterium~phage~Pleione 300.0
Mycobacterium~phage~HyRo Mycobacterium~phage~Pleione 300.0
Mycobacterium~phage~LinStu Mycobacterium~phage~Pleione 300.0
Mycobacterium~phage~MoMoMixon Mycobacterium~phage~Pleione 300.0
Mycobacterium~phage~Myrna Mycobacterium~phage~Pleione 149.25036044158875
Mycobacterium~phage~Nappy Mycobacterium~phage~Pleione 300.0
Mycobacterium~phage~Rizal Mycobacterium~phage~Pleione 300.0
Mycobacterium~phage~ScottMcG Mycobacterium~phage~Pleione 300.0
Mycobacterium~phage~Spud Mycobacterium~phage~Pleione 300.0
Mycobacterium~phage~Tonenili Mycobacterium~phage~Pleione 300.0
Rhodococcus~phage~E3 Mycobacterium~phage~Pleione 83.604439747489
Mycobacterium~phage~Ariel Mycobacterium~phage~PopTart 5.205367389692824
Mycobacterium~phage~Bipolar Mycobacterium~phage~PopTart 140.75936900891665
Mycobacterium~phage~Bobi Mycobacterium~phage~PopTart 150.68465842840578
Mycobacterium~phage~Brocalys Mycobacterium~phage~PopTart 127.37253409605991
Mycobacterium~phage~Butters Mycobacterium~phage~PopTart 4.661433389071184
Mycobacterium~phage~BuzzLyseyear Mycobacterium~phage~PopTart 122.997882064434
Mycobacterium~phage~Cabrinians Mycobacterium~phage~PopTart 167.31507953320528
Mycobacterium~phage~CaptainTrips Mycobacterium~phage~PopTart 179.37154665306986
Mycobacterium~phage~Carcharodon Mycobacterium~phage~PopTart 15.180383652987292
Mycobacterium~phage~Catdawg Mycobacterium~phage~PopTart 11.937407844148904
Mycobacterium~phage~Cerasum Mycobacterium~phage~PopTart 109.29422062969893
Mycobacterium~phage~Charlie Mycobacterium~phage~PopTart 6.621606767337876
Mycobacterium~phage~DS6A Mycobacterium~phage~PopTart 13.446062080479336
Mycobacterium~phage~Daenerys Mycobacterium~phage~PopTart 174.2179318168816
Mycobacterium~phage~Dante Mycobacterium~phage~PopTart 180.27795806908372
Mycobacterium~phage~Dylan Mycobacterium~phage~PopTart 4.5596454441493615
Mycobacterium~phage~Estave1 Mycobacterium~phage~PopTart 132.17267269469627
Mycobacterium~phage~Florinda Mycobacterium~phage~PopTart 178.8678521684749
Mycobacterium~phage~Gaia Mycobacterium~phage~PopTart 11.99741878892053
Mycobacterium~phage~Hades Mycobacterium~phage~PopTart 166.87484991573302
Mycobacterium~phage~Hamulus Mycobacterium~phage~PopTart 184.03252554768366
Mycobacterium~phage~Inventum Mycobacterium~phage~PopTart 170.52981152301737
Mycobacterium~phage~Jabbawokkie Mycobacterium~phage~PopTart 53.4621196003939
Mycobacterium~phage~Job42 Mycobacterium~phage~PopTart 127.42727188222351
Mycobacterium~phage~Kimberlium Mycobacterium~phage~PopTart 147.95424859073788
Mycobacterium~phage~Llama Mycobacterium~phage~PopTart 170.36640198187212
Mycobacterium~phage~MichelleMyBell Mycobacterium~phage~PopTart 8.619615880547688
Mycobacterium~phage~Minerva Mycobacterium~phage~PopTart 5.3305775793917425
Mycobacterium~phage~Ovechkin Mycobacterium~phage~PopTart 172.43754911424412
Mycobacterium~phage~Panchino Mycobacterium~phage~PopTart 8.86261790325647
Mycobacterium~phage~Phatniss Mycobacterium~phage~PopTart 193.71591960912411
Mycobacterium~phage~Phrann Mycobacterium~phage~PopTart 2.6223099577015168
Mycobacterium~phage~Quico Mycobacterium~phage~PopTart 152.3629120396376
Mycobacterium~phage~Redi Mycobacterium~phage~PopTart 6.568528991158458
Mycobacterium~phage~Saal Mycobacterium~phage~PopTart 156.50851434739377
Mycobacterium~phage~Sbash Mycobacterium~phage~PopTart 9.681293118368494
Mycobacterium~phage~Seagreen Mycobacterium~phage~PopTart 180.27795806908372
Mycobacterium~phage~Shipwreck Mycobacterium~phage~PopTart 2.116246442737876
Mycobacterium~phage~SiSi Mycobacterium~phage~PopTart 206.7897964954417
Mycobacterium~phage~Sparkdehlily Mycobacterium~phage~PopTart 163.2148868807412
Mycobacterium~phage~Squirty Mycobacterium~phage~PopTart 76.16367042238137
Mycobacterium~phage~Taj Mycobacterium~phage~PopTart 181.76370964058947
Mycobacterium~phage~Tweety Mycobacterium~phage~PopTart 182.20290147980822
Mycobacterium~phage~Velveteen Mycobacterium~phage~PopTart 106.69356220226327
Mycobacterium~phage~WIVsmall Mycobacterium~phage~PopTart 86.46559312243224
Mycobacterium~phage~Wanda Mycobacterium~phage~PopTart 10.318168358227375
Mycobacterium~phage~Wee Mycobacterium~phage~PopTart 182.64912251806538
Mycobacterium~phage~XFactor Mycobacterium~phage~PopTart 185.33146317529108
Mycobacterium~phage~Xeno Mycobacterium~phage~PopTart 6.568528991158458
Mycobacterium~virus~Ardmore Mycobacterium~phage~PopTart 186.21172012979426
Mycobacterium~virus~Avani Mycobacterium~phage~PopTart 61.342469359448934
Mycobacterium~virus~Babsiella Mycobacterium~phage~PopTart 12.443287412329699
Mycobacterium~virus~Boomer Mycobacterium~phage~PopTart 154.92115824207488
Mycobacterium~virus~Brujita Mycobacterium~phage~PopTart 12.711276484571993
Mycobacterium~virus~Che8 Mycobacterium~phage~PopTart 148.92890571879065
Mycobacterium~virus~Che9c Mycobacterium~phage~PopTart 9.944308708955031
Mycobacterium~virus~Che9d Mycobacterium~phage~PopTart 45.079787291141294
Mycobacterium~virus~Corndog Mycobacterium~phage~PopTart 10.206402408303479
Mycobacterium~virus~Deadp Mycobacterium~phage~PopTart 172.43754911424412
Mycobacterium~virus~Drago Mycobacterium~phage~PopTart 162.8307483228194
Mycobacterium~virus~Firecracker Mycobacterium~phage~PopTart 8.049065767733445
Mycobacterium~virus~Fruitloop Mycobacterium~phage~PopTart 181.69672912483352
Mycobacterium~virus~Gumbie Mycobacterium~phage~PopTart 177.01077007823403
Mycobacterium~virus~Llij Mycobacterium~phage~PopTart 190.36220597461076
Mycobacterium~virus~Omega Mycobacterium~phage~PopTart 15.786437142041578
Mycobacterium~virus~PMC Mycobacterium~phage~PopTart 199.9449027124556
Mycobacterium~virus~Pacc40 Mycobacterium~phage~PopTart 174.68230630009955
Mycobacterium~virus~Ramsey Mycobacterium~phage~PopTart 136.72940374247582
Mycobacterium~virus~SG4 Mycobacterium~phage~PopTart 180.27795806908372
Actinoplanes~phage~phiAsp2 Mycobacterium~phage~Pops 8.11479910219574
Corynebacterium~phage~BFK20 Mycobacterium~phage~Pops 1.0980596598220114
Gordonia~phage~Phinally Mycobacterium~phage~Pops 1.8180854261845
Mycobacterium~phage~39HC Mycobacterium~phage~Pops 90.32481507849661
Mycobacterium~phage~Adawi Mycobacterium~phage~Pops 109.244674635695
Mycobacterium~phage~Akoma Mycobacterium~phage~Pops 55.76637953344045
Mycobacterium~phage~Apizium Mycobacterium~phage~Pops 299.9134698368231
Mycobacterium~phage~Badfish Mycobacterium~phage~Pops 300.0
Mycobacterium~phage~Baee Mycobacterium~phage~Pops 106.67723355459894
Mycobacterium~phage~Bane1 Mycobacterium~phage~Pops 104.11796218675448
Mycobacterium~phage~Bernardo Mycobacterium~phage~Pops 56.366499705680305
Mycobacterium~phage~BrownCNA Mycobacterium~phage~Pops 106.38972279198718
Mycobacterium~phage~Colbert Mycobacterium~phage~Pops 300.0
Mycobacterium~phage~Cooper Mycobacterium~phage~Pops 102.72283196742292
Mycobacterium~phage~Dori Mycobacterium~phage~Pops 44.102963825879286
Mycobacterium~phage~Eremos Mycobacterium~phage~Pops 300.0
Mycobacterium~phage~Gadjet Mycobacterium~phage~Pops 56.06293225237247
Mycobacterium~phage~Hosp Mycobacterium~phage~Pops 88.05097024901377
Mycobacterium~phage~JAMaL Mycobacterium~phage~Pops 106.10635786335916
Mycobacterium~phage~JacAttac Mycobacterium~phage~Pops 300.0
Mycobacterium~phage~Jolie1 Mycobacterium~phage~Pops 87.81594259510368
Mycobacterium~phage~Jolie2 Mycobacterium~phage~Pops 2.721296465139079
Mycobacterium~phage~KayaCho Mycobacterium~phage~Pops 91.53888115751012
Mycobacterium~phage~Kikipoo Mycobacterium~phage~Pops 300.0
Mycobacterium~phage~Manad Mycobacterium~phage~Pops 298.6081354303198
Mycobacterium~phage~Newman Mycobacterium~phage~Pops 300.0
Mycobacterium~phage~Nigel Mycobacterium~phage~Pops 107.26520915178044
Mycobacterium~phage~OSmaximus Mycobacterium~phage~Pops 291.9617075045911
Mycobacterium~phage~Oline Mycobacterium~phage~Pops 287.8106486237634
Mycobacterium~phage~Orion Mycobacterium~phage~Pops 294.35133452940465
Mycobacterium~phage~Phaedrus Mycobacterium~phage~Pops 56.677424540416695
Mycobacterium~phage~Phelemich Mycobacterium~phage~Pops 103.83073108404412
Mycobacterium~phage~Phipps Mycobacterium~phage~Pops 284.89395026534305
Mycobacterium~phage~Phlyer Mycobacterium~phage~Pops 55.62063313716271
Mycobacterium~phage~Pipefish Mycobacterium~phage~Pops 58.73867674605544
Mycobacterium~phage~Qyrzula Mycobacterium~phage~Pops 62.503895403651846
Mycobacterium~phage~Rosebush Mycobacterium~phage~Pops 74.94026899733575
Mycobacterium~phage~ShiVal Mycobacterium~phage~Pops 300.0
Mycobacterium~phage~Soto Mycobacterium~phage~Pops 291.4883011010599
Mycobacterium~phage~Stinger Mycobacterium~phage~Pops 106.96901774388921
Mycobacterium~phage~Suffolk Mycobacterium~phage~Pops 300.0
Mycobacterium~phage~Swish Mycobacterium~phage~Pops 296.2099812509085
Mycobacterium~phage~UncleHowie Mycobacterium~phage~Pops 300.0
Mycobacterium~phage~Vincenzo Mycobacterium~phage~Pops 118.81624321573557
Mycobacterium~phage~Vista Mycobacterium~phage~Pops 298.6081354303198
Mycobacterium~phage~Vortex Mycobacterium~phage~Pops 295.65234191037916
Mycobacterium~virus~Acadian Mycobacterium~phage~Pops 103.26882115332802
Rhodococcus~phage~ReqiPine5 Mycobacterium~phage~Pops 37.740017891475716
Tsukamurella~phage~TPA2 Mycobacterium~phage~Pops 57.46708977437128
Gordonia~phage~Terapin Mycobacterium~phage~Predator 20.235433872803146
Mycobacterium~phage~Barnyard Mycobacterium~phage~Predator 90.07688686062323
Mycobacterium~phage~Damien Mycobacterium~phage~Predator 188.19491273378222
Mycobacterium~phage~Gumball Mycobacterium~phage~Predator 20.919853305580084
Mycobacterium~phage~Hawkeye Mycobacterium~phage~Predator 19.74933435356239
Mycobacterium~phage~Konstantine Mycobacterium~phage~Predator 191.00644869599373
Mycobacterium~phage~Oaker Mycobacterium~phage~Predator 192.78553224478657
Mycobacterium~phage~PBI1 Mycobacterium~phage~Predator 21.50761251076504
Mycobacterium~phage~PLot Mycobacterium~phage~Predator 20.840107429447553
Mycobacterium~phage~Papyrus Mycobacterium~phage~Predator 29.31558449487508
Mycobacterium~phage~Patience Mycobacterium~phage~Predator 90.07688686062323
Mycobacterium~phage~Troll4 Mycobacterium~phage~Predator 18.92946725274027
Mycobacterium~phage~Ariel Mycobacterium~phage~Quico 2.9826374089958323
Mycobacterium~phage~Bipolar Mycobacterium~phage~Quico 134.70717534313508
Mycobacterium~phage~Bobi Mycobacterium~phage~Quico 178.32229071045626
Mycobacterium~phage~Brocalys Mycobacterium~phage~Quico 122.08962041683431
Mycobacterium~phage~Brusacoram Mycobacterium~phage~Quico 1.782751171083162
Mycobacterium~phage~Butters Mycobacterium~phage~Quico 6.142924637472157
Mycobacterium~phage~BuzzLyseyear Mycobacterium~phage~Quico 176.94979090384962
Mycobacterium~phage~Cabrinians Mycobacterium~phage~Quico 143.07471318744
Mycobacterium~phage~CaptainTrips Mycobacterium~phage~Quico 137.59713502827276
Mycobacterium~phage~Carcharodon Mycobacterium~phage~Quico 12.100704969037015
Mycobacterium~phage~Catdawg Mycobacterium~phage~Quico 9.15295907944537
Mycobacterium~phage~Cerasum Mycobacterium~phage~Quico 146.01635152639034
Mycobacterium~phage~Charlie Mycobacterium~phage~Quico 6.034399626139261
Mycobacterium~phage~DS6A Mycobacterium~phage~Quico 14.611452457573794
Mycobacterium~phage~Daenerys Mycobacterium~phage~Quico 173.59405758680998
Mycobacterium~phage~Dante Mycobacterium~phage~Quico 138.29788984195588
Mycobacterium~phage~Dylan Mycobacterium~phage~Quico 3.9770069559591947
Mycobacterium~phage~Estave1 Mycobacterium~phage~Quico 111.08234304249545
Mycobacterium~phage~Florinda Mycobacterium~phage~Quico 296.74998629736143
Mycobacterium~phage~Gaia Mycobacterium~phage~Quico 16.565457829645034
Mycobacterium~phage~Hades Mycobacterium~phage~Quico 166.53359380235594
Mycobacterium~phage~Hamulus Mycobacterium~phage~Quico 193.83157517926466
Mycobacterium~phage~Inventum Mycobacterium~phage~Quico 166.53359380235594
Mycobacterium~phage~Jabbawokkie Mycobacterium~phage~Quico 83.27994695492214
Mycobacterium~phage~Job42 Mycobacterium~phage~Quico 161.31170837341207
Mycobacterium~phage~Kimberlium Mycobacterium~phage~Quico 190.14698219945674
Mycobacterium~phage~Llama Mycobacterium~phage~Quico 133.05875817777016
Mycobacterium~phage~Malithi Mycobacterium~phage~Quico 1.748965176568153
Mycobacterium~phage~MichelleMyBell Mycobacterium~phage~Quico 5.929229454568763
Mycobacterium~phage~Minerva Mycobacterium~phage~Quico 7.757433761502285
Mycobacterium~phage~Ovechkin Mycobacterium~phage~Quico 164.75359407229226
Mycobacterium~phage~Panchino Mycobacterium~phage~Quico 8.197700268569314
Mycobacterium~phage~Phatniss Mycobacterium~phage~Quico 156.58205568219816
Mycobacterium~phage~Phrann Mycobacterium~phage~Quico 2.1876205487200897
Mycobacterium~phage~PopTart Mycobacterium~phage~Quico 152.3629120396376
Mycobacterium~phage~Redi Mycobacterium~phage~Quico 5.981408088790928
Mycobacterium~phage~Saal Mycobacterium~phage~Quico 163.49796702614876
Mycobacterium~phage~Sbash Mycobacterium~phage~Quico 8.940029104108959
Mycobacterium~phage~Seagreen Mycobacterium~phage~Quico 201.29622625686685
Mycobacterium~phage~Shipwreck Mycobacterium~phage~Quico 3.508818750661839
Mycobacterium~phage~SiSi Mycobacterium~phage~Quico 178.7064188979756
Mycobacterium~phage~Sparkdehlily Mycobacterium~phage~Quico 155.9269365274148
Mycobacterium~phage~Sparky Mycobacterium~phage~Quico 4.9859472208012425
Mycobacterium~phage~Squirty Mycobacterium~phage~Quico 120.10800972890337
Mycobacterium~phage~Taj Mycobacterium~phage~Quico 169.96374627790735
Mycobacterium~phage~Tweety Mycobacterium~phage~Quico 177.3998879108149
Mycobacterium~phage~Velveteen Mycobacterium~phage~Quico 136.84841170456968
Mycobacterium~phage~WIVsmall Mycobacterium~phage~Quico 113.96029039553608
Mycobacterium~phage~Wanda Mycobacterium~phage~Quico 6.118265064607773
Mycobacterium~phage~Wee Mycobacterium~phage~Quico 170.8272371198857
Mycobacterium~phage~XFactor Mycobacterium~phage~Quico 145.52298874260316
Mycobacterium~phage~Xeno Mycobacterium~phage~Quico 10.104210772656018
Mycobacterium~virus~Ardmore Mycobacterium~phage~Quico 149.23367953641701
Mycobacterium~virus~Avani Mycobacterium~phage~Quico 85.90345385294431
Mycobacterium~virus~Babsiella Mycobacterium~phage~Quico 22.70290020292944
Mycobacterium~virus~Boomer Mycobacterium~phage~Quico 182.86987828308705
Mycobacterium~virus~Brujita Mycobacterium~phage~Quico 11.889466240596146
Mycobacterium~virus~Che8 Mycobacterium~phage~Quico 132.74223733772638
Mycobacterium~virus~Che9c Mycobacterium~phage~Quico 7.209585648366091
Mycobacterium~virus~Che9d Mycobacterium~phage~Quico 63.24736773201777
Mycobacterium~virus~Corndog Mycobacterium~phage~Quico 7.524479327724685
Mycobacterium~virus~Deadp Mycobacterium~phage~Quico 164.75359407229226
Mycobacterium~virus~Drago Mycobacterium~phage~Quico 206.26928988917354
Mycobacterium~virus~Firecracker Mycobacterium~phage~Quico 7.3112426660287015
Mycobacterium~virus~Fruitloop Mycobacterium~phage~Quico 139.3886331106245
Mycobacterium~virus~Gumbie Mycobacterium~phage~Quico 162.16456099836304
Mycobacterium~virus~Llij Mycobacterium~phage~Quico 160.47392648178146
Mycobacterium~virus~Omega Mycobacterium~phage~Quico 7.779374631562924
Mycobacterium~virus~PMC Mycobacterium~phage~Quico 176.188435757296
Mycobacterium~virus~Pacc40 Mycobacterium~phage~Quico 156.58205568219816
Mycobacterium~virus~Ramsey Mycobacterium~phage~Quico 218.6581579142093
Mycobacterium~virus~SG4 Mycobacterium~phage~Quico 158.30868015580555
Mycobacterium~phage~Archie Mycobacterium~phage~Quink 14.912779860974577
Mycobacterium~phage~Ariel Mycobacterium~phage~Quink 20.565083676227047
Mycobacterium~phage~Bobi Mycobacterium~phage~Quink 1.7368256443208283
Mycobacterium~phage~Bruin Mycobacterium~phage~Quink 300.0
Mycobacterium~phage~Contagion Mycobacterium~phage~Quink 300.0
Mycobacterium~phage~Crossroads Mycobacterium~phage~Quink 14.65232197249361
Mycobacterium~phage~DS6A Mycobacterium~phage~Quink 2.0371046567190385
Mycobacterium~phage~DrDrey Mycobacterium~phage~Quink 300.0
Mycobacterium~phage~Dumbo Mycobacterium~phage~Quink 300.0
Mycobacterium~phage~Dusk Mycobacterium~phage~Quink 300.0
Mycobacterium~phage~Gaia Mycobacterium~phage~Quink 4.52557720532127
Mycobacterium~phage~Gardann Mycobacterium~phage~Quink 15.020039717402728
Mycobacterium~phage~Goku Mycobacterium~phage~Quink 300.0
Mycobacterium~phage~HufflyPuff Mycobacterium~phage~Quink 300.0
Mycobacterium~phage~Lilac Mycobacterium~phage~Quink 300.0
Mycobacterium~phage~Lolly9 Mycobacterium~phage~Quink 16.697574849624747
Mycobacterium~phage~MiaZeal Mycobacterium~phage~Quink 20.376498997100224
Mycobacterium~phage~Mindy Mycobacterium~phage~Quink 300.0
Mycobacterium~phage~Minerva Mycobacterium~phage~Quink 15.677496563284926
Mycobacterium~phage~Murphy Mycobacterium~phage~Quink 300.0
Mycobacterium~phage~Nala Mycobacterium~phage~Quink 300.0
Mycobacterium~phage~NelitzaMV Mycobacterium~phage~Quink 300.0
Mycobacterium~phage~PhatBacter Mycobacterium~phage~Quink 300.0
Mycobacterium~phage~Phaux Mycobacterium~phage~Quink 300.0
Mycobacterium~phage~Phrux Mycobacterium~phage~Quink 300.0
Mycobacterium~phage~Redno2 Mycobacterium~phage~Quink 15.914726277986766
Mycobacterium~phage~Snenia Mycobacterium~phage~Quink 16.697574849624747
Mycobacterium~phage~Thibault Mycobacterium~phage~Quink 13.06130272630509
Mycobacterium~phage~Toto Mycobacterium~phage~Quink 300.0
Mycobacterium~phage~Wanda Mycobacterium~phage~Quink 10.72282295125078
Mycobacterium~phage~Whirlwind Mycobacterium~phage~Quink 16.810672133300013
Mycobacterium~phage~Wildcat Mycobacterium~phage~Quink 6.985731641425963
Mycobacterium~virus~244 Mycobacterium~phage~Quink 300.0
Mycobacterium~virus~Bron Mycobacterium~phage~Quink 15.184413777702346
Mycobacterium~virus~CJW1 Mycobacterium~phage~Quink 300.0
Mycobacterium~virus~Courthouse Mycobacterium~phage~Quink 18.978548985039176
Mycobacterium~virus~Faith1 Mycobacterium~phage~Quink 13.000713016546428
Mycobacterium~virus~Kostya Mycobacterium~phage~Quink 300.0
Mycobacterium~virus~Omega Mycobacterium~phage~Quink 20.875501513610047
Mycobacterium~virus~Porky Mycobacterium~phage~Quink 300.0
Mycobacterium~virus~Rumpelstiltskin Mycobacterium~phage~Quink 15.95046891742168
Actinoplanes~phage~phiAsp2 Mycobacterium~phage~Qyrzula 4.714869578598154
Corynebacterium~phage~BFK20 Mycobacterium~phage~Qyrzula 1.539706527378221
Mycobacterium~phage~39HC Mycobacterium~phage~Qyrzula 79.85626026093742
Mycobacterium~phage~Adawi Mycobacterium~phage~Qyrzula 74.28147977305247
Mycobacterium~phage~Akoma Mycobacterium~phage~Qyrzula 91.209888617956
Mycobacterium~phage~Apizium Mycobacterium~phage~Qyrzula 62.343021289036905
Mycobacterium~phage~Badfish Mycobacterium~phage~Qyrzula 62.027009731715715
Mycobacterium~phage~Baee Mycobacterium~phage~Qyrzula 77.65615394277371
Mycobacterium~phage~Bane1 Mycobacterium~phage~Qyrzula 75.06323689266941
Mycobacterium~phage~Bernardo Mycobacterium~phage~Qyrzula 92.09657485319438
Mycobacterium~phage~Bipper Mycobacterium~phage~Qyrzula 1.1942426794622607
Mycobacterium~phage~BrownCNA Mycobacterium~phage~Qyrzula 74.47310974351637
Mycobacterium~phage~Colbert Mycobacterium~phage~Qyrzula 62.343021289036905
Mycobacterium~phage~Cooper Mycobacterium~phage~Qyrzula 74.09228011137509
Mycobacterium~phage~Dori Mycobacterium~phage~Qyrzula 46.63524897910816
Mycobacterium~phage~Eremos Mycobacterium~phage~Qyrzula 62.503895403651846
Mycobacterium~phage~Gadjet Mycobacterium~phage~Qyrzula 91.64758066243522
Mycobacterium~phage~Hosp Mycobacterium~phage~Qyrzula 83.50421213008828
Mycobacterium~phage~JAMaL Mycobacterium~phage~Qyrzula 74.28147977305247
Mycobacterium~phage~JacAttac Mycobacterium~phage~Qyrzula 62.027009731715715
Mycobacterium~phage~Jolie1 Mycobacterium~phage~Qyrzula 86.35152781113051
Mycobacterium~phage~KayaCho Mycobacterium~phage~Qyrzula 83.93849627709204
Mycobacterium~phage~Kikipoo Mycobacterium~phage~Qyrzula 61.718348137205986
Mycobacterium~phage~Manad Mycobacterium~phage~Qyrzula 62.18407475338821
Mycobacterium~phage~Newman Mycobacterium~phage~Qyrzula 62.831619379251954
Mycobacterium~phage~Nigel Mycobacterium~phage~Qyrzula 75.06323689266941
Mycobacterium~phage~OSmaximus Mycobacterium~phage~Qyrzula 62.027009731715715
Mycobacterium~phage~Oline Mycobacterium~phage~Qyrzula 59.37087977664613
Mycobacterium~phage~Orion Mycobacterium~phage~Qyrzula 62.343021289036905
Mycobacterium~phage~Phaedrus Mycobacterium~phage~Qyrzula 92.55748378435368
Mycobacterium~phage~Phelemich Mycobacterium~phage~Qyrzula 77.86002373901401
Mycobacterium~phage~Phipps Mycobacterium~phage~Qyrzula 59.67828068444249
Mycobacterium~phage~Phlyer Mycobacterium~phage~Qyrzula 90.99510243742866
Mycobacterium~phage~Pipefish Mycobacterium~phage~Qyrzula 97.90909214192938
Mycobacterium~phage~Pops Mycobacterium~phage~Qyrzula 62.503895403651846
Mycobacterium~phage~Rosebush Mycobacterium~phage~Qyrzula 229.43906603613362
Mycobacterium~phage~ShiVal Mycobacterium~phage~Qyrzula 62.18407475338821
Mycobacterium~phage~Soto Mycobacterium~phage~Qyrzula 59.834784754854304
Mycobacterium~phage~Stinger Mycobacterium~phage~Qyrzula 74.86392008411639
Mycobacterium~phage~Suffolk Mycobacterium~phage~Qyrzula 62.831619379251954
Mycobacterium~phage~Swish Mycobacterium~phage~Qyrzula 59.070661827659144
Mycobacterium~phage~UncleHowie Mycobacterium~phage~Qyrzula 59.834784754854304
Mycobacterium~phage~Vincenzo Mycobacterium~phage~Qyrzula 71.33499913503714
Mycobacterium~phage~Vista Mycobacterium~phage~Qyrzula 59.37087977664613
Mycobacterium~phage~Vortex Mycobacterium~phage~Qyrzula 59.67828068444249
Mycobacterium~virus~Acadian Mycobacterium~phage~Qyrzula 74.47310974351637
Nocardia~phage~NBR1 Mycobacterium~phage~Qyrzula 5.065078005266723
Rhodococcus~phage~ReqiPine5 Mycobacterium~phage~Qyrzula 39.92081702678488
Tsukamurella~phage~TPA2 Mycobacterium~phage~Qyrzula 66.43228614705261
Gordonia~phage~JSwag Mycobacterium~phage~RedRock 46.29271423085841
Gordonia~phage~KatherineG Mycobacterium~phage~RedRock 49.299697783492796
Gordonia~phage~Remus Mycobacterium~phage~RedRock 51.943689104809714
Gordonia~phage~Rosalind Mycobacterium~phage~RedRock 49.16176981326832
Gordonia~phage~Soups Mycobacterium~phage~RedRock 49.16176981326832
Mycobacterium~phage~20ES Mycobacterium~phage~RedRock 204.58748721927017
Mycobacterium~phage~40AC Mycobacterium~phage~RedRock 154.15919534325272
Mycobacterium~phage~Adzzy Mycobacterium~phage~RedRock 120.74443327912134
Mycobacterium~phage~AnnaL29 Mycobacterium~phage~RedRock 267.2171024607495
Mycobacterium~phage~Anubis Mycobacterium~phage~RedRock 29.48872973605999
Mycobacterium~phage~ArcherNM Mycobacterium~phage~RedRock 212.15583477135013
Mycobacterium~phage~Artemis2UCLA Mycobacterium~phage~RedRock 99.95102353024649
Mycobacterium~phage~BTCU-1 Mycobacterium~phage~RedRock 22.026914163241567
Mycobacterium~phage~Bactobuster Mycobacterium~phage~RedRock 134.19040904741513
Mycobacterium~phage~BellusTerra Mycobacterium~phage~RedRock 32.541415847066645
Mycobacterium~phage~Blue7 Mycobacterium~phage~RedRock 109.02200921053263
Mycobacterium~phage~CRB1 Mycobacterium~phage~RedRock 197.75718929109837
Mycobacterium~phage~Catalina Mycobacterium~phage~RedRock 119.17297491926442
Mycobacterium~phage~Chadwick Mycobacterium~phage~RedRock 18.415408326820447
Mycobacterium~phage~Chy4 Mycobacterium~phage~RedRock 115.98069117334978
Mycobacterium~phage~Chy5 Mycobacterium~phage~RedRock 130.33180311934282
Mycobacterium~phage~CloudWang3 Mycobacterium~phage~RedRock 109.02200921053263
Mycobacterium~phage~Conspiracy Mycobacterium~phage~RedRock 18.56599190255366
Mycobacterium~phage~EagleEye Mycobacterium~phage~RedRock 124.38305037657825
Mycobacterium~phage~Echild Mycobacterium~phage~RedRock 182.6856938649027
Mycobacterium~phage~Equemioh13 Mycobacterium~phage~RedRock 165.93950587672575
Mycobacterium~phage~EvilGenius Mycobacterium~phage~RedRock 198.38776485524957
Mycobacterium~phage~First Mycobacterium~phage~RedRock 209.3386686080159
Mycobacterium~phage~Fredward Mycobacterium~phage~RedRock 17.392570696228642
Mycobacterium~phage~HINdeR Mycobacterium~phage~RedRock 33.10679444236804
Mycobacterium~phage~Iracema64 Mycobacterium~phage~RedRock 35.1468544178951
Mycobacterium~phage~Jobu08 Mycobacterium~phage~RedRock 32.99069698775716
Mycobacterium~phage~Jovo Mycobacterium~phage~RedRock 21.023697243537566
Mycobacterium~phage~Kampy Mycobacterium~phage~RedRock 35.1468544178951
Mycobacterium~phage~LadyBird Mycobacterium~phage~RedRock 196.53939275265958
Mycobacterium~phage~Larenn Mycobacterium~phage~RedRock 167.90438298963798
Mycobacterium~phage~LittleCherry Mycobacterium~phage~RedRock 20.77523491268247
Mycobacterium~phage~Loser Mycobacterium~phage~RedRock 261.2623310700446
Mycobacterium~phage~Luchador Mycobacterium~phage~RedRock 140.97151067756604
Mycobacterium~phage~MarQuardt Mycobacterium~phage~RedRock 29.983068685772775
Mycobacterium~phage~Mulciber Mycobacterium~phage~RedRock 140.20878350583698
Mycobacterium~phage~Nyxis Mycobacterium~phage~RedRock 35.26485868132415
Mycobacterium~phage~Obama12 Mycobacterium~phage~RedRock 32.541415847066645
Mycobacterium~phage~Phantastic Mycobacterium~phage~RedRock 29.881772330641017
Mycobacterium~phage~Phlei Mycobacterium~phage~RedRock 71.89657327816128
Mycobacterium~phage~Pioneer Mycobacterium~phage~RedRock 119.7876369964356
Mycobacterium~phage~Piro94 Mycobacterium~phage~RedRock 170.6278506710888
Mycobacterium~phage~RhynO Mycobacterium~phage~RedRock 39.74139486385917
Mycobacterium~phage~SWU1 Mycobacterium~phage~RedRock 128.0753400878338
Mycobacterium~phage~Serenity Mycobacterium~phage~RedRock 133.75066977342368
Mycobacterium~phage~Severus Mycobacterium~phage~RedRock 33.58757622877422
Mycobacterium~phage~Sheen Mycobacterium~phage~RedRock 25.74761176111166
Mycobacterium~phage~Smeadley Mycobacterium~phage~RedRock 19.797429379515844
Mycobacterium~phage~SweetiePie Mycobacterium~phage~RedRock 193.1636009348674
Mycobacterium~phage~Swirley Mycobacterium~phage~RedRock 18.4902273929412
Mycobacterium~phage~Theia Mycobacterium~phage~RedRock 16.246397560897865
Mycobacterium~phage~Tiffany Mycobacterium~phage~RedRock 30.08564030991022
Mycobacterium~phage~Trike Mycobacterium~phage~RedRock 27.8756293562847
Mycobacterium~phage~Trixie Mycobacterium~phage~RedRock 207.24419376184076
Mycobacterium~phage~Turbido Mycobacterium~phage~RedRock 182.02075349684227
Mycobacterium~phage~UnionJack Mycobacterium~phage~RedRock 16.316250134485966
Mycobacterium~phage~VohminGhazi Mycobacterium~phage~RedRock 113.0327059652059
Mycobacterium~phage~Wile Mycobacterium~phage~RedRock 35.5056118937398
Mycobacterium~phage~Zaka Mycobacterium~phage~RedRock 106.42190318045857
Mycobacterium~virus~Alma Mycobacterium~phage~RedRock 117.4721369428545
Mycobacterium~virus~Billknuckles Mycobacterium~phage~RedRock 3.831409550597326
Mycobacterium~virus~Bxz2 Mycobacterium~phage~RedRock 25.555894146702013
Mycobacterium~virus~Che12 Mycobacterium~phage~RedRock 120.1017843522528
Mycobacterium~virus~D29 Mycobacterium~phage~RedRock 127.19130351602458
Mycobacterium~virus~Kugel Mycobacterium~phage~RedRock 1.6945336834233542
Mycobacterium~virus~L5 Mycobacterium~phage~RedRock 129.5531458928301
Mycobacterium~virus~Peaches Mycobacterium~phage~RedRock 32.87615059078515
Mycobacterium~virus~Pukovnik Mycobacterium~phage~RedRock 137.25449607856135
Rhodococcus~phage~CosmicSans Mycobacterium~phage~RedRock 15.59327937728677
Rhodococcus~phage~RER2 Mycobacterium~phage~RedRock 15.59327937728677
Rhodococcus~phage~RGL3 Mycobacterium~phage~RedRock 22.757833284340627
Mycobacterium~phage~BigNuz Mycobacterium~phage~Redi 11.517523327279594
Mycobacterium~phage~Bipolar Mycobacterium~phage~Redi 8.23598387556131
Mycobacterium~phage~Bobi Mycobacterium~phage~Redi 8.198134564086867
Mycobacterium~phage~Brocalys Mycobacterium~phage~Redi 17.59850456521732
Mycobacterium~phage~Brusacoram Mycobacterium~phage~Redi 11.746776070969268
Mycobacterium~phage~Butters Mycobacterium~phage~Redi 117.58216109913013
Mycobacterium~phage~BuzzLyseyear Mycobacterium~phage~Redi 6.0454593173592
Mycobacterium~phage~Cabrinians Mycobacterium~phage~Redi 6.349588295111675
Mycobacterium~phage~CaptainTrips Mycobacterium~phage~Redi 8.198134564086867
Mycobacterium~phage~Carcharodon Mycobacterium~phage~Redi 119.08014241503933
Mycobacterium~phage~Cerasum Mycobacterium~phage~Redi 17.235321007330047
Mycobacterium~phage~Charlie Mycobacterium~phage~Redi 120.42182099957506
Mycobacterium~phage~Daenerys Mycobacterium~phage~Redi 8.391221630042615
Mycobacterium~phage~Dante Mycobacterium~phage~Redi 8.274209617564225
Mycobacterium~phage~Donovan Mycobacterium~phage~Redi 11.746776070969268
Mycobacterium~phage~Dori Mycobacterium~phage~Redi 4.554123044406652
Mycobacterium~phage~Dylan Mycobacterium~phage~Redi 1.9059327734139435
Mycobacterium~phage~Estave1 Mycobacterium~phage~Redi 12.24700058916125
Mycobacterium~phage~Fishburne Mycobacterium~phage~Redi 11.806055458194898
Mycobacterium~phage~Florinda Mycobacterium~phage~Redi 5.826360334813757
Mycobacterium~phage~Hades Mycobacterium~phage~Redi 8.391221630042615
Mycobacterium~phage~Hamulus Mycobacterium~phage~Redi 6.211061076407426
Mycobacterium~phage~Inventum Mycobacterium~phage~Redi 8.391221630042615
Mycobacterium~phage~Job42 Mycobacterium~phage~Redi 8.23598387556131
Mycobacterium~phage~Kimberlium Mycobacterium~phage~Redi 6.211061076407426
Mycobacterium~phage~Llama Mycobacterium~phage~Redi 6.013283167214708
Mycobacterium~phage~Malithi Mycobacterium~phage~Redi 11.688304375065854
Mycobacterium~phage~MichelleMyBell Mycobacterium~phage~Redi 115.79504114896356
Mycobacterium~phage~Ovechkin Mycobacterium~phage~Redi 8.23598387556131
Mycobacterium~phage~Panchino Mycobacterium~phage~Redi 129.1076190198493
Mycobacterium~phage~Phatniss Mycobacterium~phage~Redi 6.349588295111675
Mycobacterium~phage~Phayonce Mycobacterium~phage~Redi 11.806055458194898
Mycobacterium~phage~Phrann Mycobacterium~phage~Redi 120.89246798079435
Mycobacterium~phage~PopTart Mycobacterium~phage~Redi 6.568528991158458
Mycobacterium~phage~Quico Mycobacterium~phage~Redi 5.981408088790928
Mycobacterium~phage~Saal Mycobacterium~phage~Redi 6.349588295111675
Mycobacterium~phage~Sbash Mycobacterium~phage~Redi 20.452375200577922
Mycobacterium~phage~Seagreen Mycobacterium~phage~Redi 6.211061076407426
Mycobacterium~phage~Shipwreck Mycobacterium~phage~Redi 9.328206266015822
Mycobacterium~phage~SiSi Mycobacterium~phage~Redi 6.4210197032682705
Mycobacterium~phage~Sparkdehlily Mycobacterium~phage~Redi 10.144522257107436
Mycobacterium~phage~Squirty Mycobacterium~phage~Redi 34.38389378904975
Mycobacterium~phage~Taj Mycobacterium~phage~Redi 6.0454593173592
Mycobacterium~phage~Tweety Mycobacterium~phage~Redi 6.077942227667179
Mycobacterium~phage~Velveteen Mycobacterium~phage~Redi 19.692980302432424
Mycobacterium~phage~WIVsmall Mycobacterium~phage~Redi 9.228485611326331
Mycobacterium~phage~Wee Mycobacterium~phage~Redi 6.1107377497327375
Mycobacterium~phage~XFactor Mycobacterium~phage~Redi 6.568528991158458
Mycobacterium~phage~Xeno Mycobacterium~phage~Redi 98.17132364427844
Mycobacterium~virus~Ardmore Mycobacterium~phage~Redi 6.884148243724739
Mycobacterium~virus~Babsiella Mycobacterium~phage~Redi 21.32163748889942
Mycobacterium~virus~Boomer Mycobacterium~phage~Redi 6.211061076407426
Mycobacterium~virus~Brujita Mycobacterium~phage~Redi 19.178190093471017
Mycobacterium~virus~Che8 Mycobacterium~phage~Redi 10.104210772656018
Mycobacterium~virus~Che9c Mycobacterium~phage~Redi 23.30347209172264
Mycobacterium~virus~Corndog Mycobacterium~phage~Redi 1.8843390467727703
Mycobacterium~virus~Deadp Mycobacterium~phage~Redi 6.1772908864156575
Mycobacterium~virus~Drago Mycobacterium~phage~Redi 6.279621550755494
Mycobacterium~virus~Firecracker Mycobacterium~phage~Redi 1.7585079446622958
Mycobacterium~virus~Fruitloop Mycobacterium~phage~Redi 6.314425573131309
Mycobacterium~virus~Gumbie Mycobacterium~phage~Redi 6.245169042453866
Mycobacterium~virus~Llij Mycobacterium~phage~Redi 8.471255634522382
Mycobacterium~virus~PMC Mycobacterium~phage~Redi 8.312819295865964
Mycobacterium~virus~Pacc40 Mycobacterium~phage~Redi 8.431030469956394
Mycobacterium~virus~Ramsey Mycobacterium~phage~Redi 8.160654395230171
Mycobacterium~virus~SG4 Mycobacterium~phage~Redi 8.274209617564225
healthy_NODE_224_length_78937_cov_6.22797_fragment_1 Mycobacterium~phage~Redi 1.1642040398409845
Mycobacterium~phage~Archie Mycobacterium~phage~Redno2 2.687161298043521
Mycobacterium~phage~Ariel Mycobacterium~phage~Redno2 300.0
Mycobacterium~phage~Bruin Mycobacterium~phage~Redno2 18.21321349520974
Mycobacterium~phage~CaptainTrips Mycobacterium~phage~Redno2 1.8973406140053326
Mycobacterium~phage~Catdawg Mycobacterium~phage~Redno2 2.687161298043521
Mycobacterium~phage~Contagion Mycobacterium~phage~Redno2 20.04675120062757
Mycobacterium~phage~Crossroads Mycobacterium~phage~Redno2 1.147773131120954
Mycobacterium~phage~Daenerys Mycobacterium~phage~Redno2 2.0638111416132725
Mycobacterium~phage~Dante Mycobacterium~phage~Redno2 5.015574351755652
Mycobacterium~phage~DrDrey Mycobacterium~phage~Redno2 19.78861431161887
Mycobacterium~phage~Dumbo Mycobacterium~phage~Redno2 19.600108299591586
Mycobacterium~phage~Dusk Mycobacterium~phage~Redno2 16.41507018350039
Mycobacterium~phage~Dylan Mycobacterium~phage~Redno2 2.9064110147697457
Mycobacterium~phage~Gaia Mycobacterium~phage~Redno2 63.73330963001853
Mycobacterium~phage~Gardann Mycobacterium~phage~Redno2 2.748466910347223
Mycobacterium~phage~Goku Mycobacterium~phage~Redno2 14.653300792682124
Mycobacterium~phage~Hades Mycobacterium~phage~Redno2 2.0638111416132725
Mycobacterium~phage~Hamulus Mycobacterium~phage~Redno2 5.015574351755652
Mycobacterium~phage~HufflyPuff Mycobacterium~phage~Redno2 19.662472605533484
Mycobacterium~phage~Job42 Mycobacterium~phage~Redno2 1.9299590206616086
Mycobacterium~phage~Kimberlium Mycobacterium~phage~Redno2 1.9629086084306477
Mycobacterium~phage~Lilac Mycobacterium~phage~Redno2 18.274921051981767
Mycobacterium~phage~Lolly9 Mycobacterium~phage~Redno2 1.2258445788617598
Mycobacterium~phage~MiaZeal Mycobacterium~phage~Redno2 300.0
Mycobacterium~phage~Mindy Mycobacterium~phage~Redno2 17.85271996170296
Mycobacterium~phage~Minerva Mycobacterium~phage~Redno2 300.0
Mycobacterium~phage~Murphy Mycobacterium~phage~Redno2 19.662472605533484
Mycobacterium~phage~Nala Mycobacterium~phage~Redno2 17.85271996170296
Mycobacterium~phage~NelitzaMV Mycobacterium~phage~Redno2 21.914827022575466
Mycobacterium~phage~Papez Mycobacterium~phage~Redno2 2.3492429371773857
Mycobacterium~phage~PhatBacter Mycobacterium~phage~Redno2 19.538205868937727
Mycobacterium~phage~Phaux Mycobacterium~phage~Redno2 21.50620428190697
Mycobacterium~phage~Phrux Mycobacterium~phage~Redno2 18.21321349520974
Mycobacterium~phage~Quink Mycobacterium~phage~Redno2 15.914726277986766
Mycobacterium~phage~Sarfire Mycobacterium~phage~Redno2 2.1679430729023066
Mycobacterium~phage~SiSi Mycobacterium~phage~Redno2 2.1679430729023066
Mycobacterium~phage~SkiPole Mycobacterium~phage~Redno2 2.0638111416132725
Mycobacterium~phage~Snenia Mycobacterium~phage~Redno2 1.2258445788617598
Mycobacterium~phage~Solon Mycobacterium~phage~Redno2 2.6619819568103216
Mycobacterium~phage~Sparkdehlily Mycobacterium~phage~Redno2 3.244418603130785
Mycobacterium~phage~Taj Mycobacterium~phage~Redno2 3.280001554139303
Mycobacterium~phage~Thibault Mycobacterium~phage~Redno2 300.0
Mycobacterium~phage~Toto Mycobacterium~phage~Redno2 16.53094316594208
Mycobacterium~phage~Tweety Mycobacterium~phage~Redno2 9.725852160755384
Mycobacterium~phage~U2 Mycobacterium~phage~Redno2 1.3088364910013075
Mycobacterium~phage~Wanda Mycobacterium~phage~Redno2 300.0
Mycobacterium~phage~Wee Mycobacterium~phage~Redno2 3.352219597197508
Mycobacterium~phage~Wheeler Mycobacterium~phage~Redno2 3.8180842416930583
Mycobacterium~phage~Whirlwind Mycobacterium~phage~Redno2 1.2789732377703986
Mycobacterium~virus~244 Mycobacterium~phage~Redno2 18.151981993922508
Mycobacterium~virus~Ardmore Mycobacterium~phage~Redno2 1.0901094847893136
Mycobacterium~virus~Avani Mycobacterium~phage~Redno2 1.8973406140053326
Mycobacterium~virus~Boomer Mycobacterium~phage~Redno2 1.9629086084306477
Mycobacterium~virus~Brujita Mycobacterium~phage~Redno2 1.5870748731753261
Mycobacterium~virus~Bruns Mycobacterium~phage~Redno2 3.8180842416930583
Mycobacterium~virus~CJW1 Mycobacterium~phage~Redno2 18.21321349520974
Mycobacterium~virus~Corndog Mycobacterium~phage~Redno2 2.8742692831813548
Mycobacterium~virus~Courthouse Mycobacterium~phage~Redno2 300.0
Mycobacterium~virus~Deadp Mycobacterium~phage~Redno2 6.569125172733259
Mycobacterium~virus~Drago Mycobacterium~phage~Redno2 2.029827799901896
Mycobacterium~virus~Euphoria Mycobacterium~phage~Redno2 2.3492429371773857
Mycobacterium~virus~Faith1 Mycobacterium~phage~Redno2 1.2522985119925254
Mycobacterium~virus~Firecracker Mycobacterium~phage~Redno2 2.687161298043521
Mycobacterium~virus~Fruitloop Mycobacterium~phage~Redno2 6.757762261289655
Mycobacterium~virus~Kostya Mycobacterium~phage~Redno2 18.09121937982077
Mycobacterium~virus~Kugel Mycobacterium~phage~Redno2 2.312169063950514
Mycobacterium~virus~Llij Mycobacterium~phage~Redno2 2.132861253682674
Mycobacterium~virus~Omega Mycobacterium~phage~Redno2 300.0
Mycobacterium~virus~PMC Mycobacterium~phage~Redno2 1.9961959460796743
Mycobacterium~virus~Pacc40 Mycobacterium~phage~Redno2 2.098153156678751
Mycobacterium~virus~Porky Mycobacterium~phage~Redno2 12.781263905907952
Mycobacterium~virus~Rumpelstiltskin Mycobacterium~phage~Redno2 1.80140959809646
Mycobacterium~virus~SG4 Mycobacterium~phage~Redno2 6.6155558438592985
Gordonia~phage~JSwag Mycobacterium~phage~RhynO 33.90998395992776
Gordonia~phage~KatherineG Mycobacterium~phage~RhynO 29.13213130163896
Gordonia~phage~Remus Mycobacterium~phage~RhynO 29.13213130163896
Gordonia~phage~Rosalind Mycobacterium~phage~RhynO 29.04527884270215
Gordonia~phage~Soups Mycobacterium~phage~RhynO 29.04527884270215
Mycobacterium~phage~20ES Mycobacterium~phage~RhynO 24.366399002967796
Mycobacterium~phage~40AC Mycobacterium~phage~RhynO 32.42626400609798
Mycobacterium~phage~Adzzy Mycobacterium~phage~RhynO 21.953438601590975
Mycobacterium~phage~AnnaL29 Mycobacterium~phage~RhynO 42.294276621343066
Mycobacterium~phage~Anubis Mycobacterium~phage~RhynO 89.45382485463216
Mycobacterium~phage~ArcherNM Mycobacterium~phage~RhynO 45.63191404277342
Mycobacterium~phage~Artemis2UCLA Mycobacterium~phage~RhynO 23.91125716128653
Mycobacterium~phage~BTCU-1 Mycobacterium~phage~RhynO 82.10958148497484
Mycobacterium~phage~Bactobuster Mycobacterium~phage~RhynO 27.615223236691396
Mycobacterium~phage~BellusTerra Mycobacterium~phage~RhynO 128.51172246363166
Mycobacterium~phage~Blue7 Mycobacterium~phage~RhynO 21.46131200967417
Mycobacterium~phage~CRB1 Mycobacterium~phage~RhynO 24.525063760166084
Mycobacterium~phage~Catalina Mycobacterium~phage~RhynO 33.90998395992776
Mycobacterium~phage~Chadwick Mycobacterium~phage~RhynO 54.480355851428335
Mycobacterium~phage~Chy4 Mycobacterium~phage~RhynO 29.057958973426924
Mycobacterium~phage~Chy5 Mycobacterium~phage~RhynO 35.24350161819674
Mycobacterium~phage~CloudWang3 Mycobacterium~phage~RhynO 21.46131200967417
Mycobacterium~phage~Conspiracy Mycobacterium~phage~RhynO 54.800369833555365
Mycobacterium~phage~EagleEye Mycobacterium~phage~RhynO 24.445273746046983
Mycobacterium~phage~Echild Mycobacterium~phage~RhynO 24.059648290441974
Mycobacterium~phage~Equemioh13 Mycobacterium~phage~RhynO 26.818625384297885
Mycobacterium~phage~EvilGenius Mycobacterium~phage~RhynO 22.17642724778751
Mycobacterium~phage~First Mycobacterium~phage~RhynO 24.445273746046983
Mycobacterium~phage~Fredward Mycobacterium~phage~RhynO 44.16004298566554
Mycobacterium~phage~HINdeR Mycobacterium~phage~RhynO 98.8012501197034
Mycobacterium~phage~Iracema64 Mycobacterium~phage~RhynO 128.86991904093944
Mycobacterium~phage~Jobu08 Mycobacterium~phage~RhynO 95.19357592424173
Mycobacterium~phage~Jovo Mycobacterium~phage~RhynO 58.03880932092584
Mycobacterium~phage~Kampy Mycobacterium~phage~RhynO 125.26136796114527
Mycobacterium~phage~LadyBird Mycobacterium~phage~RhynO 24.366399002967796
Mycobacterium~phage~Larenn Mycobacterium~phage~RhynO 19.85857661065522
Mycobacterium~phage~LittleCherry Mycobacterium~phage~RhynO 57.52627224659856
Mycobacterium~phage~Loser Mycobacterium~phage~RhynO 44.86973125420778
Mycobacterium~phage~Luchador Mycobacterium~phage~RhynO 24.366399002967796
Mycobacterium~phage~MarQuardt Mycobacterium~phage~RhynO 90.63381776498728
Mycobacterium~phage~Milly Mycobacterium~phage~RhynO 4.376827027191369
Mycobacterium~phage~Mufasa Mycobacterium~phage~RhynO 2.421001897392789
Mycobacterium~phage~Mulciber Mycobacterium~phage~RhynO 31.64815053760145
Mycobacterium~phage~Nyxis Mycobacterium~phage~RhynO 129.23448929586817
Mycobacterium~phage~Obama12 Mycobacterium~phage~RhynO 128.51172246363166
Mycobacterium~phage~Phantastic Mycobacterium~phage~RhynO 110.29191331234642
Mycobacterium~phage~Phlei Mycobacterium~phage~RhynO 28.199030101164315
Mycobacterium~phage~Pioneer Mycobacterium~phage~RhynO 34.102153483615574
Mycobacterium~phage~Piro94 Mycobacterium~phage~RhynO 26.988294174373326
Mycobacterium~phage~RedRock Mycobacterium~phage~RhynO 39.74139486385917
Mycobacterium~phage~SWU1 Mycobacterium~phage~RhynO 22.10123713201688
Mycobacterium~phage~Serenity Mycobacterium~phage~RhynO 31.741456404621605
Mycobacterium~phage~Severus Mycobacterium~phage~RhynO 143.36514118072702
Mycobacterium~phage~Sheen Mycobacterium~phage~RhynO 98.8012501197034
Mycobacterium~phage~Smeadley Mycobacterium~phage~RhynO 47.216409803852315
Mycobacterium~phage~SweetiePie Mycobacterium~phage~RhynO 24.445273746046983
Mycobacterium~phage~Swirley Mycobacterium~phage~RhynO 54.63925525843987
Mycobacterium~phage~Theia Mycobacterium~phage~RhynO 51.78455346040943
Mycobacterium~phage~Tiffany Mycobacterium~phage~RhynO 90.8803006999831
Mycobacterium~phage~Trike Mycobacterium~phage~RhynO 135.6212854563647
Mycobacterium~phage~Trixie Mycobacterium~phage~RhynO 32.22467633656853
Mycobacterium~phage~Turbido Mycobacterium~phage~RhynO 22.10123713201688
Mycobacterium~phage~UnionJack Mycobacterium~phage~RhynO 49.10931310280682
Mycobacterium~phage~VohminGhazi Mycobacterium~phage~RhynO 24.059648290441974
Mycobacterium~phage~Wile Mycobacterium~phage~RhynO 133.66639816658966
Mycobacterium~phage~Zaka Mycobacterium~phage~RhynO 21.59812613781567
Mycobacterium~phage~ZoeJ Mycobacterium~phage~RhynO 4.443760841928136
Mycobacterium~virus~Alma Mycobacterium~phage~RhynO 36.996558353742955
Mycobacterium~virus~Billknuckles Mycobacterium~phage~RhynO 2.656879243151775
Mycobacterium~virus~Bxz2 Mycobacterium~phage~RhynO 91.642717129015
Mycobacterium~virus~Che12 Mycobacterium~phage~RhynO 21.808954050196053
Mycobacterium~virus~D29 Mycobacterium~phage~RhynO 30.999982967594338
Mycobacterium~virus~Kugel Mycobacterium~phage~RhynO 2.3929959877787406
Mycobacterium~virus~L5 Mycobacterium~phage~RhynO 24.853817629359355
Mycobacterium~virus~Peaches Mycobacterium~phage~RhynO 125.9742529470363
Mycobacterium~virus~Pukovnik Mycobacterium~phage~RhynO 27.52230106701327
Rhodococcus~phage~CosmicSans Mycobacterium~phage~RhynO 40.93174797212215
Rhodococcus~phage~RER2 Mycobacterium~phage~RhynO 40.93174797212215
Rhodococcus~phage~RGL3 Mycobacterium~phage~RhynO 46.67738868303237
Streptomyces~phage~Lika Mycobacterium~phage~RhynO 1.0395642686428523
Streptomyces~phage~Zemlya Mycobacterium~phage~RhynO 1.0103322545345605
Mycobacterium~phage~Abrogate Mycobacterium~phage~RidgeCB 217.1112403058615
Mycobacterium~phage~Aeneas Mycobacterium~phage~RidgeCB 199.39660652887378
Mycobacterium~phage~Alsfro Mycobacterium~phage~RidgeCB 192.04537492169086
Mycobacterium~phage~Alvin Mycobacterium~phage~RidgeCB 191.4680474363836
Mycobacterium~phage~Ariel Mycobacterium~phage~RidgeCB 2.1478457534276574
Mycobacterium~phage~Barriga Mycobacterium~phage~RidgeCB 202.2516930799055
Mycobacterium~phage~CASbig Mycobacterium~phage~RidgeCB 165.95759874416322
Mycobacterium~phage~DD5 Mycobacterium~phage~RidgeCB 182.7770169205774
Mycobacterium~phage~Dreamboat Mycobacterium~phage~RidgeCB 182.56696693742003
Mycobacterium~phage~Edtherson Mycobacterium~phage~RidgeCB 208.60799918642772
Mycobacterium~phage~Gompeii16 Mycobacterium~phage~RidgeCB 184.27880177828945
Mycobacterium~phage~Graduation Mycobacterium~phage~RidgeCB 173.38841590884428
Mycobacterium~phage~HanShotFirst Mycobacterium~phage~RidgeCB 192.207338325418
Mycobacterium~phage~Lamina13 Mycobacterium~phage~RidgeCB 197.1552532755511
Mycobacterium~phage~Makemake Mycobacterium~phage~RidgeCB 179.25799591749225
Mycobacterium~phage~Nerujay Mycobacterium~phage~RidgeCB 192.60510764302165
Mycobacterium~phage~Nhonho Mycobacterium~phage~RidgeCB 210.85967472093427
Mycobacterium~phage~Papez Mycobacterium~phage~RidgeCB 178.71638382554127
Mycobacterium~phage~Pari Mycobacterium~phage~RidgeCB 180.3770493478781
Mycobacterium~phage~PattyP Mycobacterium~phage~RidgeCB 195.5955619764914
Mycobacterium~phage~Pepe Mycobacterium~phage~RidgeCB 179.4566263160959
Mycobacterium~phage~PhrostyMug Mycobacterium~phage~RidgeCB 192.60510764302165
Mycobacterium~phage~Pinto Mycobacterium~phage~RidgeCB 182.7770169205774
Mycobacterium~phage~Rufus Mycobacterium~phage~RidgeCB 211.38610306614538
Mycobacterium~phage~Sarfire Mycobacterium~phage~RidgeCB 203.40945183718114
Mycobacterium~phage~Seabiscuit Mycobacterium~phage~RidgeCB 174.90382874436784
Mycobacterium~phage~SkiPole Mycobacterium~phage~RidgeCB 213.84657890979085
Mycobacterium~phage~Solon Mycobacterium~phage~RidgeCB 203.91378557225912
Mycobacterium~phage~Tasp14 Mycobacterium~phage~RidgeCB 197.570242078739
Mycobacterium~phage~TheloniousMonk Mycobacterium~phage~RidgeCB 184.87596894156127
Mycobacterium~phage~Trouble Mycobacterium~phage~RidgeCB 198.37306108609658
Mycobacterium~phage~Turj99 Mycobacterium~phage~RidgeCB 187.41859225696797
Mycobacterium~phage~U2 Mycobacterium~phage~RidgeCB 182.807302055772
Mycobacterium~phage~Violet Mycobacterium~phage~RidgeCB 188.83825153880713
Mycobacterium~phage~Wheeler Mycobacterium~phage~RidgeCB 189.23989593072722
Mycobacterium~virus~Bethlehem Mycobacterium~phage~RidgeCB 178.83948393683744
Mycobacterium~virus~Billknuckles Mycobacterium~phage~RidgeCB 156.56151141247753
Mycobacterium~virus~Bruns Mycobacterium~phage~RidgeCB 205.24286750957555
Mycobacterium~virus~Bxb1 Mycobacterium~phage~RidgeCB 175.54086397102895
Mycobacterium~virus~Courthouse Mycobacterium~phage~RidgeCB 2.204133952396428
Mycobacterium~virus~Doom Mycobacterium~phage~RidgeCB 176.15297995967757
Mycobacterium~virus~Euphoria Mycobacterium~phage~RidgeCB 202.4323674386392
Mycobacterium~virus~Jasper Mycobacterium~phage~RidgeCB 182.56696693742003
Mycobacterium~virus~KBG Mycobacterium~phage~RidgeCB 189.4701339640059
Mycobacterium~virus~Kugel Mycobacterium~phage~RidgeCB 178.18597025100073
Mycobacterium~virus~Lockley Mycobacterium~phage~RidgeCB 184.87596894156127
Mycobacterium~virus~Perseus Mycobacterium~phage~RidgeCB 199.64978196894288
Mycobacterium~phage~Alice Mycobacterium~phage~Rizal 300.0
Mycobacterium~phage~ArcherS7 Mycobacterium~phage~Rizal 300.0
Mycobacterium~phage~Astraea Mycobacterium~phage~Rizal 300.0
Mycobacterium~phage~Breeniome Mycobacterium~phage~Rizal 300.0
Mycobacterium~phage~Bxz1 Mycobacterium~phage~Rizal 300.0
Mycobacterium~phage~Cali Mycobacterium~phage~Rizal 300.0
Mycobacterium~phage~Catera Mycobacterium~phage~Rizal 300.0
Mycobacterium~phage~Dandelion Mycobacterium~phage~Rizal 300.0
Mycobacterium~phage~ET08 Mycobacterium~phage~Rizal 300.0
Mycobacterium~phage~Gizmo Mycobacterium~phage~Rizal 300.0
Mycobacterium~phage~HyRo Mycobacterium~phage~Rizal 300.0
Mycobacterium~phage~LinStu Mycobacterium~phage~Rizal 300.0
Mycobacterium~phage~MoMoMixon Mycobacterium~phage~Rizal 300.0
Mycobacterium~phage~Myrna Mycobacterium~phage~Rizal 152.85519976156985
Mycobacterium~phage~Nappy Mycobacterium~phage~Rizal 300.0
Mycobacterium~phage~Pleione Mycobacterium~phage~Rizal 300.0
Mycobacterium~phage~ScottMcG Mycobacterium~phage~Rizal 300.0
Mycobacterium~phage~Spud Mycobacterium~phage~Rizal 300.0
Mycobacterium~phage~Tonenili Mycobacterium~phage~Rizal 300.0
Rhodococcus~phage~E3 Mycobacterium~phage~Rizal 85.77602455191695
Actinoplanes~phage~phiAsp2 Mycobacterium~phage~Rosebush 6.412098358737766
Corynebacterium~phage~BFK20 Mycobacterium~phage~Rosebush 1.3074578757297237
Mycobacterium~phage~39HC Mycobacterium~phage~Rosebush 80.59382723040814
Mycobacterium~phage~Adawi Mycobacterium~phage~Rosebush 78.06032987843821
Mycobacterium~phage~Akoma Mycobacterium~phage~Rosebush 76.88011636675031
Mycobacterium~phage~Apizium Mycobacterium~phage~Rosebush 74.74674922559622
Mycobacterium~phage~Badfish Mycobacterium~phage~Rosebush 74.3668854917699
Mycobacterium~phage~Baee Mycobacterium~phage~Rosebush 72.62467202657227
Mycobacterium~phage~Bane1 Mycobacterium~phage~Rosebush 75.9463302883429
Mycobacterium~phage~Bernardo Mycobacterium~phage~Rosebush 77.65701673638728
Mycobacterium~phage~BrownCNA Mycobacterium~phage~Rosebush 78.26593121767644
Mycobacterium~phage~Colbert Mycobacterium~phage~Rosebush 74.74674922559622
Mycobacterium~phage~Cooper Mycobacterium~phage~Rosebush 77.85738127828634
Mycobacterium~phage~Dori Mycobacterium~phage~Rosebush 56.045072423281184
Mycobacterium~phage~Eremos Mycobacterium~phage~Rosebush 74.94026899733575
Mycobacterium~phage~Gadjet Mycobacterium~phage~Rosebush 77.263778349643
Mycobacterium~phage~Hosp Mycobacterium~phage~Rosebush 84.20881975940176
Mycobacterium~phage~JAMaL Mycobacterium~phage~Rosebush 81.01116181604951
Mycobacterium~phage~JacAttac Mycobacterium~phage~Rosebush 74.3668854917699
Mycobacterium~phage~Jolie1 Mycobacterium~phage~Rosebush 86.99302977744466
Mycobacterium~phage~KayaCho Mycobacterium~phage~Rosebush 84.65799157855483
Mycobacterium~phage~Kikipoo Mycobacterium~phage~Rosebush 73.99619917758527
Mycobacterium~phage~Manad Mycobacterium~phage~Rosebush 74.55564146630755
Mycobacterium~phage~Newman Mycobacterium~phage~Rosebush 75.33479753129907
Mycobacterium~phage~Nigel Mycobacterium~phage~Rosebush 78.89938185235359
Mycobacterium~phage~OSmaximus Mycobacterium~phage~Rosebush 74.3668854917699
Mycobacterium~phage~Oline Mycobacterium~phage~Rosebush 71.67861503071606
Mycobacterium~phage~Orion Mycobacterium~phage~Rosebush 74.74674922559622
Mycobacterium~phage~Phaedrus Mycobacterium~phage~Rosebush 78.06032987843821
Mycobacterium~phage~Phelemich Mycobacterium~phage~Rosebush 72.82130786026133
Mycobacterium~phage~Phipps Mycobacterium~phage~Rosebush 72.04986795018647
Mycobacterium~phage~Phlyer Mycobacterium~phage~Rosebush 76.69173090726245
Mycobacterium~phage~Pipefish Mycobacterium~phage~Rosebush 83.13652308843925
Mycobacterium~phage~Pops Mycobacterium~phage~Rosebush 74.94026899733575
Mycobacterium~phage~Qyrzula Mycobacterium~phage~Rosebush 229.43906603613362
Mycobacterium~phage~ShiVal Mycobacterium~phage~Rosebush 74.55564146630755
Mycobacterium~phage~Soto Mycobacterium~phage~Rosebush 72.23901759531645
Mycobacterium~phage~Stinger Mycobacterium~phage~Rosebush 78.68538113115754
Mycobacterium~phage~Suffolk Mycobacterium~phage~Rosebush 75.33479753129907
Mycobacterium~phage~Swish Mycobacterium~phage~Rosebush 71.31637252690955
Mycobacterium~phage~UncleHowie Mycobacterium~phage~Rosebush 72.23901759531645
Mycobacterium~phage~Vincenzo Mycobacterium~phage~Rosebush 75.13626339194794
Mycobacterium~phage~Vista Mycobacterium~phage~Rosebush 71.67861503071606
Mycobacterium~phage~Vortex Mycobacterium~phage~Rosebush 72.04986795018647
Mycobacterium~virus~Acadian Mycobacterium~phage~Rosebush 69.55340974648264
Nocardia~phage~NBR1 Mycobacterium~phage~Rosebush 4.735651332469636
Rhodococcus~phage~ReqiPine5 Mycobacterium~phage~Rosebush 38.76757779921918
Tsukamurella~phage~TPA2 Mycobacterium~phage~Rosebush 67.62779141815881
Mycobacterium~phage~Abrogate Mycobacterium~phage~Rufus 192.80013664687888
Mycobacterium~phage~Aeneas Mycobacterium~phage~Rufus 180.50145380595507
Mycobacterium~phage~Alsfro Mycobacterium~phage~Rufus 184.8501646745804
Mycobacterium~phage~Alvin Mycobacterium~phage~Rufus 200.32471939143804
Mycobacterium~phage~Ariel Mycobacterium~phage~Rufus 2.1852737984950226
Mycobacterium~phage~Barriga Mycobacterium~phage~Rufus 219.38827261305488
Mycobacterium~phage~CASbig Mycobacterium~phage~Rufus 162.77507078482483
Mycobacterium~phage~DD5 Mycobacterium~phage~Rufus 187.3160205175046
Mycobacterium~phage~Dreamboat Mycobacterium~phage~Rufus 194.9696312906242
Mycobacterium~phage~Edtherson Mycobacterium~phage~Rufus 209.28000121488546
Mycobacterium~phage~Gompeii16 Mycobacterium~phage~Rufus 184.83682677984555
Mycobacterium~phage~Graduation Mycobacterium~phage~Rufus 189.27738767580175
Mycobacterium~phage~HanShotFirst Mycobacterium~phage~Rufus 200.94301393888588
Mycobacterium~phage~Lamina13 Mycobacterium~phage~Rufus 201.8275387656476
Mycobacterium~phage~Makemake Mycobacterium~phage~Rufus 203.73395347515046
Mycobacterium~phage~MiaZeal Mycobacterium~phage~Rufus 2.1162254990406586
Mycobacterium~phage~Nerujay Mycobacterium~phage~Rufus 189.27738767580175
Mycobacterium~phage~Nhonho Mycobacterium~phage~Rufus 207.2587095650053
Mycobacterium~phage~Papez Mycobacterium~phage~Rufus 183.12497504435123
Mycobacterium~phage~Pari Mycobacterium~phage~Rufus 205.08621521468257
Mycobacterium~phage~PattyP Mycobacterium~phage~Rufus 225.79498501534687
Mycobacterium~phage~Pepe Mycobacterium~phage~Rufus 183.95701132763088
Mycobacterium~phage~PhrostyMug Mycobacterium~phage~Rufus 177.6983457411259
Mycobacterium~phage~Pinto Mycobacterium~phage~Rufus 216.69319025004057
Mycobacterium~phage~RidgeCB Mycobacterium~phage~Rufus 211.38610306614538
Mycobacterium~phage~Sarfire Mycobacterium~phage~Rufus 233.70184501307307
Mycobacterium~phage~Seabiscuit Mycobacterium~phage~Rufus 199.00364228618992
Mycobacterium~phage~SkiPole Mycobacterium~phage~Rufus 186.66144165517133
Mycobacterium~phage~Solon Mycobacterium~phage~Rufus 200.32471939143804
Mycobacterium~phage~Tasp14 Mycobacterium~phage~Rufus 194.08991215438328
Mycobacterium~phage~TheloniousMonk Mycobacterium~phage~Rufus 201.62318339812103
Mycobacterium~phage~Trouble Mycobacterium~phage~Rufus 183.12497504435123
Mycobacterium~phage~Turj99 Mycobacterium~phage~Rufus 217.553426780594
Mycobacterium~phage~U2 Mycobacterium~phage~Rufus 204.3884517576955
Mycobacterium~phage~Violet Mycobacterium~phage~Rufus 210.00848658508178
Mycobacterium~phage~Wheeler Mycobacterium~phage~Rufus 185.91833611510506
Mycobacterium~virus~Bethlehem Mycobacterium~phage~Rufus 208.02698826474423
Mycobacterium~virus~Billknuckles Mycobacterium~phage~Rufus 176.05147566449992
Mycobacterium~virus~Bruns Mycobacterium~phage~Rufus 214.23372192391219
Mycobacterium~virus~Bxb1 Mycobacterium~phage~Rufus 176.05147566449992
Mycobacterium~virus~Courthouse Mycobacterium~phage~Rufus 2.2415822395683422
Mycobacterium~virus~Doom Mycobacterium~phage~Rufus 180.6158000855403
Mycobacterium~virus~Euphoria Mycobacterium~phage~Rufus 219.89536710768823
Mycobacterium~virus~Jasper Mycobacterium~phage~Rufus 183.12497504435123
Mycobacterium~virus~KBG Mycobacterium~phage~Rufus 194.08991215438328
Mycobacterium~virus~Kugel Mycobacterium~phage~Rufus 174.914467331901
Mycobacterium~virus~Lockley Mycobacterium~phage~Rufus 185.43399957451066
Mycobacterium~virus~Omega Mycobacterium~phage~Rufus 2.2988766111429717
Mycobacterium~virus~Perseus Mycobacterium~phage~Rufus 180.35297687552028
Gordonia~phage~JSwag Mycobacterium~phage~SWU1 49.035559394646995
Gordonia~phage~KatherineG Mycobacterium~phage~SWU1 52.094951676041475
Gordonia~phage~Remus Mycobacterium~phage~SWU1 54.77331455314886
Gordonia~phage~Rosalind Mycobacterium~phage~SWU1 51.95093900035999
Gordonia~phage~Soups Mycobacterium~phage~SWU1 51.95093900035999
Mycobacterium~phage~20ES Mycobacterium~phage~SWU1 134.4894012501546
Mycobacterium~phage~40AC Mycobacterium~phage~SWU1 126.50542458633022
Mycobacterium~phage~Adzzy Mycobacterium~phage~SWU1 181.48578669761568
Mycobacterium~phage~AnnaL29 Mycobacterium~phage~SWU1 127.72676725231973
Mycobacterium~phage~Anubis Mycobacterium~phage~SWU1 39.481761818501504
Mycobacterium~phage~ArcherNM Mycobacterium~phage~SWU1 143.39416583209905
Mycobacterium~phage~Artemis2UCLA Mycobacterium~phage~SWU1 109.59954409087268
Mycobacterium~phage~BTCU-1 Mycobacterium~phage~SWU1 24.525063760166084
Mycobacterium~phage~Bactobuster Mycobacterium~phage~SWU1 120.8648892017727
Mycobacterium~phage~BellusTerra Mycobacterium~phage~SWU1 20.689011031987548
Mycobacterium~phage~Blue7 Mycobacterium~phage~SWU1 106.18572271358454
Mycobacterium~phage~CRB1 Mycobacterium~phage~SWU1 125.07108413878707
Mycobacterium~phage~Catalina Mycobacterium~phage~SWU1 100.48190985819049
Mycobacterium~phage~Chadwick Mycobacterium~phage~SWU1 23.09262240273341
Mycobacterium~phage~Chy4 Mycobacterium~phage~SWU1 164.48167166201773
Mycobacterium~phage~Chy5 Mycobacterium~phage~SWU1 190.1183531873896
Mycobacterium~phage~CloudWang3 Mycobacterium~phage~SWU1 106.18572271358454
Mycobacterium~phage~Conspiracy Mycobacterium~phage~SWU1 20.93124652311988
Mycobacterium~phage~EagleEye Mycobacterium~phage~SWU1 134.85866975606794
Mycobacterium~phage~Echild Mycobacterium~phage~SWU1 136.4546426427807
Mycobacterium~phage~Equemioh13 Mycobacterium~phage~SWU1 141.3692316811056
Mycobacterium~phage~EvilGenius Mycobacterium~phage~SWU1 135.61595888432552
Mycobacterium~phage~First Mycobacterium~phage~SWU1 134.85866975606794
Mycobacterium~phage~Fredward Mycobacterium~phage~SWU1 21.908279714162447
Mycobacterium~phage~HINdeR Mycobacterium~phage~SWU1 23.446326074815232
Mycobacterium~phage~Iracema64 Mycobacterium~phage~SWU1 18.484252333449607
Mycobacterium~phage~Jobu08 Mycobacterium~phage~SWU1 40.75307086339032
Mycobacterium~phage~Jovo Mycobacterium~phage~SWU1 23.446326074815232
Mycobacterium~phage~Kampy Mycobacterium~phage~SWU1 23.09262240273341
Mycobacterium~phage~LadyBird Mycobacterium~phage~SWU1 127.72676725231973
Mycobacterium~phage~Larenn Mycobacterium~phage~SWU1 146.50657181124188
Mycobacterium~phage~LittleCherry Mycobacterium~phage~SWU1 23.179353159357134
Mycobacterium~phage~Loser Mycobacterium~phage~SWU1 124.05515761513733
Mycobacterium~phage~Luchador Mycobacterium~phage~SWU1 108.11550967746602
Mycobacterium~phage~MarQuardt Mycobacterium~phage~SWU1 40.09693451961084
Mycobacterium~phage~Mulciber Mycobacterium~phage~SWU1 140.6064932754571
Mycobacterium~phage~Nyxis Mycobacterium~phage~SWU1 18.55907673241275
Mycobacterium~phage~Obama12 Mycobacterium~phage~SWU1 20.689011031987548
Mycobacterium~phage~Phantastic Mycobacterium~phage~SWU1 39.97079083884649
Mycobacterium~phage~Phlei Mycobacterium~phage~SWU1 78.06664514929453
Mycobacterium~phage~Pioneer Mycobacterium~phage~SWU1 100.99713264904587
Mycobacterium~phage~Piro94 Mycobacterium~phage~SWU1 145.66573597644273
Mycobacterium~phage~RedRock Mycobacterium~phage~SWU1 128.0753400878338
Mycobacterium~phage~RhynO Mycobacterium~phage~SWU1 22.10123713201688
Mycobacterium~phage~Serenity Mycobacterium~phage~SWU1 234.34375520323675
Mycobacterium~phage~Severus Mycobacterium~phage~SWU1 23.819263723875036
Mycobacterium~phage~Sheen Mycobacterium~phage~SWU1 35.736595518229585
Mycobacterium~phage~Smeadley Mycobacterium~phage~SWU1 26.754398709853238
Mycobacterium~phage~SweetiePie Mycobacterium~phage~SWU1 141.76023053302237
Mycobacterium~phage~Swirley Mycobacterium~phage~SWU1 20.849482884636018
Mycobacterium~phage~Theia Mycobacterium~phage~SWU1 18.55907673241275
Mycobacterium~phage~Tiffany Mycobacterium~phage~SWU1 40.2247134317187
Mycobacterium~phage~Trike Mycobacterium~phage~SWU1 13.429781653388304
Mycobacterium~phage~Trixie Mycobacterium~phage~SWU1 146.50657181124188
Mycobacterium~phage~Turbido Mycobacterium~phage~SWU1 138.68091163283313
Mycobacterium~phage~UnionJack Mycobacterium~phage~SWU1 20.93124652311988
Mycobacterium~phage~VohminGhazi Mycobacterium~phage~SWU1 106.98974801290387
Mycobacterium~phage~Wile Mycobacterium~phage~SWU1 21.014063511470162
Mycobacterium~phage~Zaka Mycobacterium~phage~SWU1 106.71808339385451
Mycobacterium~virus~Alma Mycobacterium~phage~SWU1 101.79727090659104
Mycobacterium~virus~Billknuckles Mycobacterium~phage~SWU1 1.9853921788711206
Mycobacterium~virus~Bxz2 Mycobacterium~phage~SWU1 35.492567750861255
Mycobacterium~virus~Che12 Mycobacterium~phage~SWU1 184.2751401580237
Mycobacterium~virus~D29 Mycobacterium~phage~SWU1 180.2044498947058
Mycobacterium~virus~L5 Mycobacterium~phage~SWU1 254.85653425691348
Mycobacterium~virus~Peaches Mycobacterium~phage~SWU1 16.37977264900622
Mycobacterium~virus~Pukovnik Mycobacterium~phage~SWU1 134.14238430011184
Rhodococcus~phage~CosmicSans Mycobacterium~phage~SWU1 18.000212889039112
Rhodococcus~phage~RER2 Mycobacterium~phage~SWU1 20.394395951909832
Rhodococcus~phage~RGL3 Mycobacterium~phage~SWU1 22.832193749712665
Mycobacterium~phage~Ariel Mycobacterium~phage~Saal 4.93363325208085
Mycobacterium~phage~Bipolar Mycobacterium~phage~Saal 151.95164910105612
Mycobacterium~phage~Bobi Mycobacterium~phage~Saal 128.27680282784067
Mycobacterium~phage~Brocalys Mycobacterium~phage~Saal 217.14538057198777
Mycobacterium~phage~Butters Mycobacterium~phage~Saal 2.500561080031285
Mycobacterium~phage~BuzzLyseyear Mycobacterium~phage~Saal 160.78545218906086
Mycobacterium~phage~Cabrinians Mycobacterium~phage~Saal 234.50798549418343
Mycobacterium~phage~CaptainTrips Mycobacterium~phage~Saal 176.2271580092188
Mycobacterium~phage~Carcharodon Mycobacterium~phage~Saal 6.2459079780782405
Mycobacterium~phage~Catdawg Mycobacterium~phage~Saal 7.773689907990609
Mycobacterium~phage~Cerasum Mycobacterium~phage~Saal 146.62597170528912
Mycobacterium~phage~Charlie Mycobacterium~phage~Saal 6.402635633086475
Mycobacterium~phage~DS6A Mycobacterium~phage~Saal 7.042561012804794
Mycobacterium~phage~Daenerys Mycobacterium~phage~Saal 174.8825920758632
Mycobacterium~phage~Dante Mycobacterium~phage~Saal 173.50066201987127
Mycobacterium~phage~Dylan Mycobacterium~phage~Saal 2.5879763539905687
Mycobacterium~phage~Estave1 Mycobacterium~phage~Saal 156.58205568219816
Mycobacterium~phage~Florinda Mycobacterium~phage~Saal 186.42852170553974
Mycobacterium~phage~Gaia Mycobacterium~phage~Saal 13.495752500691065
Mycobacterium~phage~Hades Mycobacterium~phage~Saal 197.40437764436192
Mycobacterium~phage~Hamulus Mycobacterium~phage~Saal 166.327076728366
Mycobacterium~phage~Inventum Mycobacterium~phage~Saal 174.8825920758632
Mycobacterium~phage~Jabbawokkie Mycobacterium~phage~Saal 74.17989596425355
Mycobacterium~phage~Job42 Mycobacterium~phage~Saal 145.1434193195429
Mycobacterium~phage~Kimberlium Mycobacterium~phage~Saal 162.78520488006086
Mycobacterium~phage~Llama Mycobacterium~phage~Saal 167.39368659712915
Mycobacterium~phage~MiaZeal Mycobacterium~phage~Saal 1.8284058859879755
Mycobacterium~phage~MichelleMyBell Mycobacterium~phage~Saal 6.297353861361947
Mycobacterium~phage~Minerva Mycobacterium~phage~Saal 10.003985623318862
Mycobacterium~phage~Ovechkin Mycobacterium~phage~Saal 158.87074360459147
Mycobacterium~phage~Panchino Mycobacterium~phage~Saal 4.4710485255618115
Mycobacterium~phage~Phatniss Mycobacterium~phage~Saal 186.50688411601274
Mycobacterium~phage~Phrann Mycobacterium~phage~Saal 2.460280691423006
Mycobacterium~phage~PopTart Mycobacterium~phage~Saal 156.50851434739377
Mycobacterium~phage~Quico Mycobacterium~phage~Saal 163.49796702614876
Mycobacterium~phage~Redi Mycobacterium~phage~Saal 6.349588295111675
Mycobacterium~phage~Sbash Mycobacterium~phage~Saal 11.470280563768092
Mycobacterium~phage~Seagreen Mycobacterium~phage~Saal 132.17450137353123
Mycobacterium~phage~SiSi Mycobacterium~phage~Saal 187.5713481497362
Mycobacterium~phage~Sparkdehlily Mycobacterium~phage~Saal 170.9319313977721
Mycobacterium~phage~Sparky Mycobacterium~phage~Saal 1.6466990519966282
Mycobacterium~phage~Squirty Mycobacterium~phage~Saal 86.45180377643415
Mycobacterium~phage~Taj Mycobacterium~phage~Saal 174.9213643138267
Mycobacterium~phage~Tweety Mycobacterium~phage~Saal 171.76155759259893
Mycobacterium~phage~Velveteen Mycobacterium~phage~Saal 140.5847783822768
Mycobacterium~phage~WIVsmall Mycobacterium~phage~Saal 116.88874093563936
Mycobacterium~phage~Wanda Mycobacterium~phage~Saal 8.269440285767079
Mycobacterium~phage~Wee Mycobacterium~phage~Saal 175.7849791212352
Mycobacterium~phage~XFactor Mycobacterium~phage~Saal 185.99241133191137
Mycobacterium~phage~Xeno Mycobacterium~phage~Saal 6.349588295111675
Mycobacterium~virus~Ardmore Mycobacterium~phage~Saal 160.44899874672706
Mycobacterium~virus~Avani Mycobacterium~phage~Saal 73.99596639618821
Mycobacterium~virus~Babsiella Mycobacterium~phage~Saal 7.9277138489364605
Mycobacterium~virus~Boomer Mycobacterium~phage~Saal 135.46761131636399
Mycobacterium~virus~Brujita Mycobacterium~phage~Saal 8.143306228661217
Mycobacterium~virus~Che8 Mycobacterium~phage~Saal 156.58205568219816
Mycobacterium~virus~Che9c Mycobacterium~phage~Saal 9.66756263030587
Mycobacterium~virus~Che9d Mycobacterium~phage~Saal 46.791062564132055
Mycobacterium~virus~Corndog Mycobacterium~phage~Saal 6.123217602665254
Mycobacterium~virus~Deadp Mycobacterium~phage~Saal 173.05532560196693
Mycobacterium~virus~Drago Mycobacterium~phage~Saal 167.19405711011515
Mycobacterium~virus~Firecracker Mycobacterium~phage~Saal 4.144465831750874
Mycobacterium~virus~Fruitloop Mycobacterium~phage~Saal 164.06274872082201
Mycobacterium~virus~Gumbie Mycobacterium~phage~Saal 204.04584336374515
Mycobacterium~virus~Llij Mycobacterium~phage~Saal 183.27039468700207
Mycobacterium~virus~Omega Mycobacterium~phage~Saal 5.0767951208958975
Mycobacterium~virus~PMC Mycobacterium~phage~Saal 170.33992885155493
Mycobacterium~virus~Pacc40 Mycobacterium~phage~Saal 186.50688411601274
Mycobacterium~virus~Ramsey Mycobacterium~phage~Saal 151.2052506053707
Mycobacterium~virus~SG4 Mycobacterium~phage~Saal 166.327076728366
Mycobacterium~phage~Abrogate Mycobacterium~phage~Sarfire 193.37558289761014
Mycobacterium~phage~Aeneas Mycobacterium~phage~Sarfire 181.0569984170871
Mycobacterium~phage~Alsfro Mycobacterium~phage~Sarfire 185.3616842872507
Mycobacterium~phage~Alvin Mycobacterium~phage~Sarfire 200.9667683812345
Mycobacterium~phage~Ariel Mycobacterium~phage~Sarfire 3.4685132659793405
Mycobacterium~phage~Barriga Mycobacterium~phage~Sarfire 215.0741397155314
Mycobacterium~phage~CASbig Mycobacterium~phage~Sarfire 163.61547177819858
Mycobacterium~phage~DD5 Mycobacterium~phage~Sarfire 188.08383489101774
Mycobacterium~phage~Dreamboat Mycobacterium~phage~Sarfire 187.60758831527437
Mycobacterium~phage~Edtherson Mycobacterium~phage~Sarfire 218.0136999263854
Mycobacterium~phage~Gompeii16 Mycobacterium~phage~Sarfire 181.6552242225522
Mycobacterium~phage~Graduation Mycobacterium~phage~Sarfire 182.10400249220504
Mycobacterium~phage~HanShotFirst Mycobacterium~phage~Sarfire 197.36553953375332
Mycobacterium~phage~Lamina13 Mycobacterium~phage~Sarfire 206.12987987951627
Mycobacterium~phage~Makemake Mycobacterium~phage~Sarfire 184.33178590732342
Mycobacterium~phage~MiaZeal Mycobacterium~phage~Sarfire 4.935166418765301
Mycobacterium~phage~Minerva Mycobacterium~phage~Sarfire 2.065872528971334
Mycobacterium~phage~Nerujay Mycobacterium~phage~Sarfire 189.7438586651352
Mycobacterium~phage~Nhonho Mycobacterium~phage~Sarfire 203.5719555280872
Mycobacterium~phage~Papez Mycobacterium~phage~Sarfire 183.75676702393267
Mycobacterium~phage~Pari Mycobacterium~phage~Sarfire 201.39956263952536
Mycobacterium~phage~PattyP Mycobacterium~phage~Sarfire 196.70293385118273
Mycobacterium~phage~Pepe Mycobacterium~phage~Sarfire 176.97810616227227
Mycobacterium~phage~PhrostyMug Mycobacterium~phage~Sarfire 174.60715613328756
Mycobacterium~phage~Pinto Mycobacterium~phage~Sarfire 200.2034925269953
Mycobacterium~phage~Redno2 Mycobacterium~phage~Sarfire 2.1679430729023066
Mycobacterium~phage~RidgeCB Mycobacterium~phage~Sarfire 203.40945183718114
Mycobacterium~phage~Rufus Mycobacterium~phage~Sarfire 233.70184501307307
Mycobacterium~phage~Seabiscuit Mycobacterium~phage~Sarfire 195.42626932888163
Mycobacterium~phage~SkiPole Mycobacterium~phage~Sarfire 190.8538307186996
Mycobacterium~phage~Solon Mycobacterium~phage~Sarfire 205.13344509392167
Mycobacterium~phage~Tasp14 Mycobacterium~phage~Sarfire 194.70876769910896
Mycobacterium~phage~TheloniousMonk Mycobacterium~phage~Sarfire 202.10318498798108
Mycobacterium~phage~Thibault Mycobacterium~phage~Sarfire 2.398023998744761
Mycobacterium~phage~Trouble Mycobacterium~phage~Sarfire 183.75676702393267
Mycobacterium~phage~Turj99 Mycobacterium~phage~Sarfire 209.35461123423934
Mycobacterium~phage~U2 Mycobacterium~phage~Sarfire 200.91540831786978
Mycobacterium~phage~Violet Mycobacterium~phage~Sarfire 202.10318498798108
Mycobacterium~phage~Wanda Mycobacterium~phage~Sarfire 2.0372865963237468
Mycobacterium~phage~Wheeler Mycobacterium~phage~Sarfire 182.64344722720006
Mycobacterium~virus~Bethlehem Mycobacterium~phage~Sarfire 208.52917625411487
Mycobacterium~virus~Billknuckles Mycobacterium~phage~Sarfire 173.13145274535412
Mycobacterium~virus~Bruns Mycobacterium~phage~Sarfire 202.11438084585808
Mycobacterium~virus~Bxb1 Mycobacterium~phage~Sarfire 176.97810616227227
Mycobacterium~virus~Courthouse Mycobacterium~phage~Sarfire 2.0230870959951277
Mycobacterium~virus~Doom Mycobacterium~phage~Sarfire 173.74354059556327
Mycobacterium~virus~Euphoria Mycobacterium~phage~Sarfire 228.47831409161233
Mycobacterium~virus~Jasper Mycobacterium~phage~Sarfire 176.16670495535288
Mycobacterium~virus~KBG Mycobacterium~phage~Sarfire 186.7700837077844
Mycobacterium~virus~Kugel Mycobacterium~phage~Sarfire 183.19418573024856
Mycobacterium~virus~Lockley Mycobacterium~phage~Sarfire 182.25236322773748
Mycobacterium~virus~Omega Mycobacterium~phage~Sarfire 3.596778586115316
Mycobacterium~virus~Perseus Mycobacterium~phage~Sarfire 177.26161834591716
Gordonia~phage~BaxterFox Mycobacterium~phage~Sbash 4.034171884160146
Gordonia~phage~Eyre Mycobacterium~phage~Sbash 8.655891917617652
Gordonia~phage~Kita Mycobacterium~phage~Sbash 10.46311478092537
Gordonia~phage~Nymphadora Mycobacterium~phage~Sbash 4.107548566705527
Gordonia~phage~SoilAssassin Mycobacterium~phage~Sbash 4.5043199399984735
Gordonia~phage~Yeezy Mycobacterium~phage~Sbash 4.034171884160146
Gordonia~phage~Zirinka Mycobacterium~phage~Sbash 10.520696596634693
Mycobacterium~phage~BigNuz Mycobacterium~phage~Sbash 28.937549557505417
Mycobacterium~phage~Bipolar Mycobacterium~phage~Sbash 9.18718118883498
Mycobacterium~phage~Bipper Mycobacterium~phage~Sbash 2.643230671028541
Mycobacterium~phage~Bobi Mycobacterium~phage~Sbash 11.182816208906903
Mycobacterium~phage~Brocalys Mycobacterium~phage~Sbash 16.04647968139993
Mycobacterium~phage~Brusacoram Mycobacterium~phage~Sbash 31.9058682678257
Mycobacterium~phage~Butters Mycobacterium~phage~Sbash 41.5935950181959
Mycobacterium~phage~BuzzLyseyear Mycobacterium~phage~Sbash 5.129132187871098
Mycobacterium~phage~Cabrinians Mycobacterium~phage~Sbash 9.404702764343373
Mycobacterium~phage~CaptainTrips Mycobacterium~phage~Sbash 5.227220470110782
Mycobacterium~phage~Carcharodon Mycobacterium~phage~Sbash 30.20819325204476
Mycobacterium~phage~Catdawg Mycobacterium~phage~Sbash 1.0849163089322298
Mycobacterium~phage~Cerasum Mycobacterium~phage~Sbash 17.880575702187354
Mycobacterium~phage~Charlie Mycobacterium~phage~Sbash 30.594396637681374
Mycobacterium~phage~Daenerys Mycobacterium~phage~Sbash 9.360300588014837
Mycobacterium~phage~Dante Mycobacterium~phage~Sbash 7.2342425404862825
Mycobacterium~phage~Donovan Mycobacterium~phage~Sbash 26.882432057337322
Mycobacterium~phage~Dori Mycobacterium~phage~Sbash 16.172776265014218
Mycobacterium~phage~Dylan Mycobacterium~phage~Sbash 1.231657737165066
Mycobacterium~phage~Estave1 Mycobacterium~phage~Sbash 10.95602876090743
Mycobacterium~phage~Fishburne Mycobacterium~phage~Sbash 26.98880835743113
Mycobacterium~phage~Florinda Mycobacterium~phage~Sbash 8.744504571859
Mycobacterium~phage~Hades Mycobacterium~phage~Sbash 5.397286946669468
Mycobacterium~phage~Hamulus Mycobacterium~phage~Sbash 9.22980564642371
Mycobacterium~phage~Inventum Mycobacterium~phage~Sbash 9.360300588014837
Mycobacterium~phage~Job42 Mycobacterium~phage~Sbash 5.260558016026139
Mycobacterium~phage~Kimberlium Mycobacterium~phage~Sbash 15.511154135443878
Mycobacterium~phage~Llama Mycobacterium~phage~Sbash 8.980236770312331
Mycobacterium~phage~Malithi Mycobacterium~phage~Sbash 31.78677234247022
Mycobacterium~phage~MichelleMyBell Mycobacterium~phage~Sbash 32.92705614261712
Mycobacterium~phage~Ovechkin Mycobacterium~phage~Sbash 9.18718118883498
Mycobacterium~phage~Panchino Mycobacterium~phage~Sbash 38.85610911342072
Mycobacterium~phage~Phatniss Mycobacterium~phage~Sbash 11.470280563768092
Mycobacterium~phage~Phayonce Mycobacterium~phage~Sbash 39.850661770559874
Mycobacterium~phage~Phrann Mycobacterium~phage~Sbash 36.00110973909612
Mycobacterium~phage~PopTart Mycobacterium~phage~Sbash 9.681293118368494
Mycobacterium~phage~Quico Mycobacterium~phage~Sbash 8.940029104108959
Mycobacterium~phage~Redi Mycobacterium~phage~Sbash 20.452375200577922
Mycobacterium~phage~Saal Mycobacterium~phage~Sbash 11.470280563768092
Mycobacterium~phage~Seagreen Mycobacterium~phage~Sbash 9.22980564642371
Mycobacterium~phage~Shipwreck Mycobacterium~phage~Sbash 24.137354506193592
Mycobacterium~phage~SiSi Mycobacterium~phage~Sbash 11.570152618406016
Mycobacterium~phage~Sparkdehlily Mycobacterium~phage~Sbash 11.000516982552497
Mycobacterium~phage~Sparky Mycobacterium~phage~Sbash 20.917008181596707
Mycobacterium~phage~Squirty Mycobacterium~phage~Sbash 22.39385651820515
Mycobacterium~phage~Taj Mycobacterium~phage~Sbash 9.020828192366476
Mycobacterium~phage~Tweety Mycobacterium~phage~Sbash 3.2996538230523784
Mycobacterium~phage~Velveteen Mycobacterium~phage~Sbash 18.00869545531196
Mycobacterium~phage~WIVsmall Mycobacterium~phage~Sbash 10.294881926467337
Mycobacterium~phage~Wee Mycobacterium~phage~Sbash 9.103191819902577
Mycobacterium~phage~XFactor Mycobacterium~phage~Sbash 7.637947553663575
Mycobacterium~phage~Xeno Mycobacterium~phage~Sbash 33.0642041262344
Mycobacterium~virus~Ardmore Mycobacterium~phage~Sbash 5.965487895593355
Mycobacterium~virus~Babsiella Mycobacterium~phage~Sbash 67.81835106967137
Mycobacterium~virus~Boomer Mycobacterium~phage~Sbash 5.294226768432911
Mycobacterium~virus~Brujita Mycobacterium~phage~Sbash 62.81182061459585
Mycobacterium~virus~Che8 Mycobacterium~phage~Sbash 10.95602876090743
Mycobacterium~virus~Che9c Mycobacterium~phage~Sbash 134.19778947924246
Mycobacterium~virus~Corndog Mycobacterium~phage~Sbash 1.2101616462778617
Mycobacterium~virus~Deadp Mycobacterium~phage~Sbash 5.260558016026139
Mycobacterium~virus~Drago Mycobacterium~phage~Sbash 11.372489198912259
Mycobacterium~virus~Firecracker Mycobacterium~phage~Sbash 1.0849163089322298
Mycobacterium~virus~Fruitloop Mycobacterium~phage~Sbash 9.360300588014837
Mycobacterium~virus~Gumbie Mycobacterium~phage~Sbash 7.272749469144881
Mycobacterium~virus~Llij Mycobacterium~phage~Sbash 11.519951025444435
Mycobacterium~virus~PMC Mycobacterium~phage~Sbash 5.328233295896996
Mycobacterium~virus~Pacc40 Mycobacterium~phage~Sbash 5.4323482272269095
Mycobacterium~virus~Ramsey Mycobacterium~phage~Sbash 5.194207751717246
Mycobacterium~virus~SG4 Mycobacterium~phage~Sbash 9.22980564642371
Mycobacterium~phage~Alice Mycobacterium~phage~ScottMcG 300.0
Mycobacterium~phage~ArcherS7 Mycobacterium~phage~ScottMcG 300.0
Mycobacterium~phage~Astraea Mycobacterium~phage~ScottMcG 300.0
Mycobacterium~phage~Breeniome Mycobacterium~phage~ScottMcG 300.0
Mycobacterium~phage~Bxz1 Mycobacterium~phage~ScottMcG 300.0
Mycobacterium~phage~Cali Mycobacterium~phage~ScottMcG 300.0
Mycobacterium~phage~Catera Mycobacterium~phage~ScottMcG 300.0
Mycobacterium~phage~Dandelion Mycobacterium~phage~ScottMcG 300.0
Mycobacterium~phage~ET08 Mycobacterium~phage~ScottMcG 300.0
Mycobacterium~phage~Gizmo Mycobacterium~phage~ScottMcG 300.0
Mycobacterium~phage~HyRo Mycobacterium~phage~ScottMcG 300.0
Mycobacterium~phage~LinStu Mycobacterium~phage~ScottMcG 300.0
Mycobacterium~phage~MoMoMixon Mycobacterium~phage~ScottMcG 300.0
Mycobacterium~phage~Myrna Mycobacterium~phage~ScottMcG 155.16719191490657
Mycobacterium~phage~Nappy Mycobacterium~phage~ScottMcG 300.0
Mycobacterium~phage~Pleione Mycobacterium~phage~ScottMcG 300.0
Mycobacterium~phage~Rizal Mycobacterium~phage~ScottMcG 300.0
Mycobacterium~phage~Spud Mycobacterium~phage~ScottMcG 300.0
Mycobacterium~phage~Tonenili Mycobacterium~phage~ScottMcG 300.0
Rhodococcus~phage~E3 Mycobacterium~phage~ScottMcG 85.65003903775721
Mycobacterium~phage~Abrogate Mycobacterium~phage~Seabiscuit 184.27880177828945
Mycobacterium~phage~Aeneas Mycobacterium~phage~Seabiscuit 179.94347385822786
Mycobacterium~phage~Alsfro Mycobacterium~phage~Seabiscuit 169.18309681277236
Mycobacterium~phage~Alvin Mycobacterium~phage~Seabiscuit 191.4680474363836
Mycobacterium~phage~Ariel Mycobacterium~phage~Seabiscuit 3.6739486016837573
Mycobacterium~phage~Barriga Mycobacterium~phage~Seabiscuit 190.43248441799142
Mycobacterium~phage~CASbig Mycobacterium~phage~Seabiscuit 158.66261511875223
Mycobacterium~phage~DD5 Mycobacterium~phage~Seabiscuit 182.7770169205774
Mycobacterium~phage~Dreamboat Mycobacterium~phage~Seabiscuit 198.37306108609658
Mycobacterium~phage~Edtherson Mycobacterium~phage~Seabiscuit 196.2370009289532
Mycobacterium~phage~Gompeii16 Mycobacterium~phage~Seabiscuit 184.27880177828945
Mycobacterium~phage~Graduation Mycobacterium~phage~Seabiscuit 196.56654552745482
Mycobacterium~phage~HINdeR Mycobacterium~phage~Seabiscuit 2.0477318826843396
Mycobacterium~phage~HanShotFirst Mycobacterium~phage~Seabiscuit 196.2370009289532
Mycobacterium~phage~Lamina13 Mycobacterium~phage~Seabiscuit 205.24286750957555
Mycobacterium~phage~Makemake Mycobacterium~phage~Seabiscuit 183.12497504435123
Mycobacterium~phage~MiaZeal Mycobacterium~phage~Seabiscuit 3.5958615541042045
Mycobacterium~phage~Minerva Mycobacterium~phage~Seabiscuit 2.24699528348106
Mycobacterium~phage~Nerujay Mycobacterium~phage~Seabiscuit 196.56654552745482
Mycobacterium~phage~Nhonho Mycobacterium~phage~Seabiscuit 186.11466670159106
Mycobacterium~phage~Papez Mycobacterium~phage~Seabiscuit 186.4566764600174
Mycobacterium~phage~Pari Mycobacterium~phage~Seabiscuit 200.3124158313261
Mycobacterium~phage~PattyP Mycobacterium~phage~Seabiscuit 212.0992063870271
Mycobacterium~phage~Pepe Mycobacterium~phage~Seabiscuit 164.03794991945253
Mycobacterium~phage~PhrostyMug Mycobacterium~phage~Seabiscuit 173.38841590884428
Mycobacterium~phage~Pinto Mycobacterium~phage~Seabiscuit 190.78394147279818
Mycobacterium~phage~RidgeCB Mycobacterium~phage~Seabiscuit 174.90382874436784
Mycobacterium~phage~Rufus Mycobacterium~phage~Seabiscuit 199.00364228618992
Mycobacterium~phage~Sarfire Mycobacterium~phage~Seabiscuit 195.42626932888163
Mycobacterium~phage~Sheen Mycobacterium~phage~Seabiscuit 3.937582747197685
Mycobacterium~phage~SkiPole Mycobacterium~phage~Seabiscuit 171.04493449811466
Mycobacterium~phage~Solon Mycobacterium~phage~Seabiscuit 191.4680474363836
Mycobacterium~phage~Tasp14 Mycobacterium~phage~Seabiscuit 205.86273387246766
Mycobacterium~phage~TheloniousMonk Mycobacterium~phage~Seabiscuit 192.84402523658295
Mycobacterium~phage~Trouble Mycobacterium~phage~Seabiscuit 198.37306108609658
Mycobacterium~phage~Turj99 Mycobacterium~phage~Seabiscuit 195.56561392641652
Mycobacterium~phage~U2 Mycobacterium~phage~Seabiscuit 212.6011685733798
Mycobacterium~phage~Violet Mycobacterium~phage~Seabiscuit 200.9925796548614
Mycobacterium~phage~Wanda Mycobacterium~phage~Seabiscuit 2.218358751732951
Mycobacterium~phage~Wheeler Mycobacterium~phage~Seabiscuit 193.1767764407646
Mycobacterium~virus~Bethlehem Mycobacterium~phage~Seabiscuit 190.78394147279818
Mycobacterium~virus~Billknuckles Mycobacterium~phage~Seabiscuit 179.4566263160959
Mycobacterium~virus~Bruns Mycobacterium~phage~Seabiscuit 205.24286750957555
Mycobacterium~virus~Bxb1 Mycobacterium~phage~Seabiscuit 171.66666423307976
Mycobacterium~virus~Courthouse Mycobacterium~phage~Seabiscuit 3.7376268699009847
Mycobacterium~virus~Doom Mycobacterium~phage~Seabiscuit 176.15297995967757
Mycobacterium~virus~Euphoria Mycobacterium~phage~Seabiscuit 210.6918359375425
Mycobacterium~virus~Jasper Mycobacterium~phage~Seabiscuit 186.4566764600174
Mycobacterium~virus~KBG Mycobacterium~phage~Seabiscuit 177.65007693817986
Mycobacterium~virus~Kugel Mycobacterium~phage~Seabiscuit 182.02075349684227
Mycobacterium~virus~Lockley Mycobacterium~phage~Seabiscuit 180.95572750695484
Mycobacterium~virus~Perseus Mycobacterium~phage~Seabiscuit 175.9666025674373
Mycobacterium~phage~Ariel Mycobacterium~phage~Seagreen 6.335266105788407
Mycobacterium~phage~Bipolar Mycobacterium~phage~Seagreen 124.07652006872594
Mycobacterium~phage~Bobi Mycobacterium~phage~Seagreen 177.90840770161955
Mycobacterium~phage~Brocalys Mycobacterium~phage~Seagreen 98.93886791115054
Mycobacterium~phage~Brusacoram Mycobacterium~phage~Seagreen 1.9524728633232202
Mycobacterium~phage~Butters Mycobacterium~phage~Seagreen 6.3726841539187005
Mycobacterium~phage~BuzzLyseyear Mycobacterium~phage~Seagreen 173.01299151514561
Mycobacterium~phage~Cabrinians Mycobacterium~phage~Seagreen 142.1329337340053
Mycobacterium~phage~CaptainTrips Mycobacterium~phage~Seagreen 160.2493490388829
Mycobacterium~phage~Carcharodon Mycobacterium~phage~Seagreen 16.88614648470354
Mycobacterium~phage~Catdawg Mycobacterium~phage~Seagreen 11.390782137028346
Mycobacterium~phage~Cerasum Mycobacterium~phage~Seagreen 141.75806051765335
Mycobacterium~phage~Charlie Mycobacterium~phage~Seagreen 6.264088122832347
Mycobacterium~phage~DS6A Mycobacterium~phage~Seagreen 14.994567933398816
Mycobacterium~phage~Daenerys Mycobacterium~phage~Seagreen 155.3714657460741
Mycobacterium~phage~Dante Mycobacterium~phage~Seagreen 144.00047159964654
Mycobacterium~phage~Dylan Mycobacterium~phage~Seagreen 6.000273770592117
Mycobacterium~phage~Estave1 Mycobacterium~phage~Seagreen 119.18048627884846
Mycobacterium~phage~Florinda Mycobacterium~phage~Seagreen 173.674201606432
Mycobacterium~phage~Gaia Mycobacterium~phage~Seagreen 11.404078102479907
Mycobacterium~phage~Hades Mycobacterium~phage~Seagreen 148.51016561631695
Mycobacterium~phage~Hamulus Mycobacterium~phage~Seagreen 175.2250163304045
Mycobacterium~phage~Inventum Mycobacterium~phage~Seagreen 148.51016561631695
Mycobacterium~phage~Jabbawokkie Mycobacterium~phage~Seagreen 62.50021648066082
Mycobacterium~phage~Job42 Mycobacterium~phage~Seagreen 150.36454050999848
Mycobacterium~phage~Kimberlium Mycobacterium~phage~Seagreen 186.15709042817267
Mycobacterium~phage~Llama Mycobacterium~phage~Seagreen 141.90256704741307
Mycobacterium~phage~Malithi Mycobacterium~phage~Seagreen 1.918652685011268
Mycobacterium~phage~MiaZeal Mycobacterium~phage~Seagreen 1.6935457289072042
Mycobacterium~phage~MichelleMyBell Mycobacterium~phage~Seagreen 6.158846933874588
Mycobacterium~phage~Minerva Mycobacterium~phage~Seagreen 4.886820486495137
Mycobacterium~phage~Ovechkin Mycobacterium~phage~Seagreen 178.36939255383734
Mycobacterium~phage~Panchino Mycobacterium~phage~Seagreen 8.457731223117847
Mycobacterium~phage~Phatniss Mycobacterium~phage~Seagreen 162.78520488006086
Mycobacterium~phage~Phrann Mycobacterium~phage~Seagreen 2.357718348380973
Mycobacterium~phage~PopTart Mycobacterium~phage~Seagreen 180.27795806908372
Mycobacterium~phage~Quico Mycobacterium~phage~Seagreen 201.29622625686685
Mycobacterium~phage~Redi Mycobacterium~phage~Seagreen 6.211061076407426
Mycobacterium~phage~Saal Mycobacterium~phage~Seagreen 132.17450137353123
Mycobacterium~phage~Sbash Mycobacterium~phage~Seagreen 9.22980564642371
Mycobacterium~phage~Shipwreck Mycobacterium~phage~Seagreen 3.7080888347536574
Mycobacterium~phage~SiSi Mycobacterium~phage~Seagreen 160.15194775116095
Mycobacterium~phage~Sparkdehlily Mycobacterium~phage~Seagreen 138.6225734622135
Mycobacterium~phage~Sparky Mycobacterium~phage~Seagreen 3.3460512216830027
Mycobacterium~phage~Squirty Mycobacterium~phage~Seagreen 97.37142458708219
Mycobacterium~phage~Taj Mycobacterium~phage~Seagreen 165.98502977322602
Mycobacterium~phage~Tweety Mycobacterium~phage~Seagreen 159.45587019736772
Mycobacterium~phage~Velveteen Mycobacterium~phage~Seagreen 132.52533511983017
Mycobacterium~phage~WIVsmall Mycobacterium~phage~Seagreen 102.86264900641561
Mycobacterium~phage~Wanda Mycobacterium~phage~Seagreen 8.060143587599498
Mycobacterium~phage~Wee Mycobacterium~phage~Seagreen 170.32730663331
Mycobacterium~phage~XFactor Mycobacterium~phage~Seagreen 158.4492243990371
Mycobacterium~phage~Xeno Mycobacterium~phage~Seagreen 8.274209617564225
Mycobacterium~virus~Ardmore Mycobacterium~phage~Seagreen 158.86146265274522
Mycobacterium~virus~Avani Mycobacterium~phage~Seagreen 67.73589658030411
Mycobacterium~virus~Babsiella Mycobacterium~phage~Seagreen 23.183362364383225
Mycobacterium~virus~Boomer Mycobacterium~phage~Seagreen 178.83819871958758
Mycobacterium~virus~Brujita Mycobacterium~phage~Seagreen 12.210681381664852
Mycobacterium~virus~Che8 Mycobacterium~phage~Seagreen 128.63045111551207
Mycobacterium~virus~Che9c Mycobacterium~phage~Seagreen 7.468969261264232
Mycobacterium~virus~Che9d Mycobacterium~phage~Seagreen 64.38150113589653
Mycobacterium~virus~Corndog Mycobacterium~phage~Seagreen 9.708320169838338
Mycobacterium~virus~Deadp Mycobacterium~phage~Seagreen 150.36454050999848
Mycobacterium~virus~Drago Mycobacterium~phage~Seagreen 190.90544105156786
Mycobacterium~virus~Firecracker Mycobacterium~phage~Seagreen 7.599602419831389
Mycobacterium~virus~Fruitloop Mycobacterium~phage~Seagreen 151.92698459979437
Mycobacterium~virus~Gumbie Mycobacterium~phage~Seagreen 144.3681954261678
Mycobacterium~virus~Llij Mycobacterium~phage~Seagreen 159.7084809418522
Mycobacterium~virus~Omega Mycobacterium~phage~Seagreen 15.044496224156493
Mycobacterium~virus~PMC Mycobacterium~phage~Seagreen 172.09466587257884
Mycobacterium~virus~Pacc40 Mycobacterium~phage~Seagreen 145.50573688247937
Mycobacterium~virus~Ramsey Mycobacterium~phage~Seagreen 173.8765612461908
Mycobacterium~virus~SG4 Mycobacterium~phage~Seagreen 154.1592078385076
Gordonia~phage~JSwag Mycobacterium~phage~Serenity 46.020853122333136
Gordonia~phage~KatherineG Mycobacterium~phage~Serenity 49.01538445662867
Gordonia~phage~Remus Mycobacterium~phage~Serenity 51.646776617041894
Gordonia~phage~Rosalind Mycobacterium~phage~Serenity 48.87746751183008
Gordonia~phage~Soups Mycobacterium~phage~Serenity 48.87746751183008
Mycobacterium~phage~20ES Mycobacterium~phage~Serenity 143.64705461047572
Mycobacterium~phage~40AC Mycobacterium~phage~Serenity 132.26291203114272
Mycobacterium~phage~Adzzy Mycobacterium~phage~Serenity 179.8804129171318
Mycobacterium~phage~AnnaL29 Mycobacterium~phage~Serenity 140.19603032728153
Mycobacterium~phage~Anubis Mycobacterium~phage~Serenity 46.81742966472327
Mycobacterium~phage~ArcherNM Mycobacterium~phage~Serenity 145.7315179573659
Mycobacterium~phage~Artemis2UCLA Mycobacterium~phage~Serenity 111.8454686312866
Mycobacterium~phage~BTCU-1 Mycobacterium~phage~Serenity 24.288418793639185
Mycobacterium~phage~Bactobuster Mycobacterium~phage~Serenity 116.58813742053412
Mycobacterium~phage~BellusTerra Mycobacterium~phage~Serenity 25.109904954197642
Mycobacterium~phage~Blue7 Mycobacterium~phage~Serenity 114.73127112448043
Mycobacterium~phage~CRB1 Mycobacterium~phage~Serenity 130.74054686388322
Mycobacterium~phage~Catalina Mycobacterium~phage~Serenity 102.7378267348379
Mycobacterium~phage~Chadwick Mycobacterium~phage~Serenity 29.99981121343286
Mycobacterium~phage~Chy4 Mycobacterium~phage~Serenity 167.18774582696489
Mycobacterium~phage~Chy5 Mycobacterium~phage~Serenity 196.51087536460977
Mycobacterium~phage~CloudWang3 Mycobacterium~phage~Serenity 105.31030352253362
Mycobacterium~phage~Conspiracy Mycobacterium~phage~Serenity 30.211608363626848
Mycobacterium~phage~EagleEye Mycobacterium~phage~Serenity 127.02945059309617
Mycobacterium~phage~Echild Mycobacterium~phage~Serenity 142.10345567216933
Mycobacterium~phage~Equemioh13 Mycobacterium~phage~Serenity 147.1277844922001
Mycobacterium~phage~EvilGenius Mycobacterium~phage~Serenity 141.3894292252417
Mycobacterium~phage~First Mycobacterium~phage~Serenity 144.04932317362372
Mycobacterium~phage~Fredward Mycobacterium~phage~Serenity 33.328253953505886
Mycobacterium~phage~HINdeR Mycobacterium~phage~Serenity 25.580008971454884
Mycobacterium~phage~Iracema64 Mycobacterium~phage~Serenity 22.856219460426345
Mycobacterium~phage~Jobu08 Mycobacterium~phage~Serenity 48.28653591040779
Mycobacterium~phage~Jovo Mycobacterium~phage~Serenity 27.986801321060273
Mycobacterium~phage~Kampy Mycobacterium~phage~Serenity 27.583123316787958
Mycobacterium~phage~LadyBird Mycobacterium~phage~Serenity 133.38141810808867
Mycobacterium~phage~Larenn Mycobacterium~phage~Serenity 148.82848489839049
Mycobacterium~phage~LittleCherry Mycobacterium~phage~Serenity 27.68208032986713
Mycobacterium~phage~Loser Mycobacterium~phage~Serenity 133.0181313781879
Mycobacterium~phage~Luchador Mycobacterium~phage~Serenity 113.61215357165725
Mycobacterium~phage~MarQuardt Mycobacterium~phage~Serenity 47.52774969926826
Mycobacterium~phage~Mulciber Mycobacterium~phage~Serenity 153.32715503556415
Mycobacterium~phage~Nyxis Mycobacterium~phage~Serenity 22.942934081450854
Mycobacterium~phage~Obama12 Mycobacterium~phage~Serenity 25.109904954197642
Mycobacterium~phage~Phantastic Mycobacterium~phage~Serenity 44.763291203512054
Mycobacterium~phage~Phlei Mycobacterium~phage~Serenity 74.47310974351637
Mycobacterium~phage~Pioneer Mycobacterium~phage~Serenity 103.26882115332802
Mycobacterium~phage~Piro94 Mycobacterium~phage~Serenity 147.96284807624522
Mycobacterium~phage~RedRock Mycobacterium~phage~Serenity 133.75066977342368
Mycobacterium~phage~RhynO Mycobacterium~phage~Serenity 31.741456404621605
Mycobacterium~phage~SWU1 Mycobacterium~phage~Serenity 234.34375520323675
Mycobacterium~phage~Severus Mycobacterium~phage~Serenity 28.41276937056983
Mycobacterium~phage~Sheen Mycobacterium~phage~Serenity 40.533831953892594
Mycobacterium~phage~Smeadley Mycobacterium~phage~Serenity 36.071950633320554
Mycobacterium~phage~SweetiePie Mycobacterium~phage~Serenity 154.61824464142623
Mycobacterium~phage~Swirley Mycobacterium~phage~Serenity 25.294323414713187
Mycobacterium~phage~Theia Mycobacterium~phage~Serenity 22.942934081450854
Mycobacterium~phage~Tiffany Mycobacterium~phage~Serenity 47.67542154922694
Mycobacterium~phage~Trike Mycobacterium~phage~Serenity 20.292936251501814
Mycobacterium~phage~Trixie Mycobacterium~phage~Serenity 145.29942810897475
Mycobacterium~phage~Turbido Mycobacterium~phage~Serenity 144.4586259844241
Mycobacterium~phage~UnionJack Mycobacterium~phage~Serenity 25.388312946836333
Mycobacterium~phage~VohminGhazi Mycobacterium~phage~Serenity 112.41757331715249
Mycobacterium~phage~Wile Mycobacterium~phage~Serenity 23.119724298855733
Mycobacterium~phage~Zaka Mycobacterium~phage~Serenity 108.97315166298236
Mycobacterium~virus~Alma Mycobacterium~phage~Serenity 104.09374903660265
Mycobacterium~virus~Billknuckles Mycobacterium~phage~Serenity 3.766788130854599
Mycobacterium~virus~Bxz2 Mycobacterium~phage~Serenity 40.26245723264114
Mycobacterium~virus~Che12 Mycobacterium~phage~Serenity 182.6223587266644
Mycobacterium~virus~D29 Mycobacterium~phage~Serenity 178.73155256875913
Mycobacterium~virus~Kugel Mycobacterium~phage~Serenity 1.6396448865510562
Mycobacterium~virus~L5 Mycobacterium~phage~Serenity 220.14856185569008
Mycobacterium~virus~Peaches Mycobacterium~phage~Serenity 20.71100968676847
Mycobacterium~virus~Pukovnik Mycobacterium~phage~Serenity 126.2445734240916
Rhodococcus~phage~CosmicSans Mycobacterium~phage~Serenity 17.811460975273217
Rhodococcus~phage~RER2 Mycobacterium~phage~Serenity 20.189838136277544
Rhodococcus~phage~RGL3 Mycobacterium~phage~Serenity 22.61163550224841
Gordonia~phage~JSwag Mycobacterium~phage~Severus 28.067396148401354
Gordonia~phage~KatherineG Mycobacterium~phage~Severus 23.505663633170112
Gordonia~phage~Remus Mycobacterium~phage~Severus 23.505663633170112
Gordonia~phage~Rosalind Mycobacterium~phage~Severus 23.429450691216815
Gordonia~phage~Soups Mycobacterium~phage~Severus 23.429450691216815
Mycobacterium~phage~20ES Mycobacterium~phage~Severus 28.50157840433192
Mycobacterium~phage~40AC Mycobacterium~phage~Severus 34.11190067671235
Mycobacterium~phage~Adzzy Mycobacterium~phage~Severus 18.973747151681433
Mycobacterium~phage~AnnaL29 Mycobacterium~phage~Severus 36.0303876787497
Mycobacterium~phage~Anubis Mycobacterium~phage~Severus 84.21319552072025
Mycobacterium~phage~ArcherNM Mycobacterium~phage~Severus 36.57796549147477
Mycobacterium~phage~Artemis2UCLA Mycobacterium~phage~Severus 35.4143650234323
Mycobacterium~phage~BTCU-1 Mycobacterium~phage~Severus 89.97832157471741
Mycobacterium~phage~Bactobuster Mycobacterium~phage~Severus 29.3504044777938
Mycobacterium~phage~BellusTerra Mycobacterium~phage~Severus 143.2723199902253
Mycobacterium~phage~Blue7 Mycobacterium~phage~Severus 32.81001835235264
Mycobacterium~phage~CRB1 Mycobacterium~phage~Severus 28.682316706873653
Mycobacterium~phage~Catalina Mycobacterium~phage~Severus 38.0633004128983
Mycobacterium~phage~Chadwick Mycobacterium~phage~Severus 50.381350212116594
Mycobacterium~phage~Chy4 Mycobacterium~phage~Severus 23.24322895826537
Mycobacterium~phage~Chy5 Mycobacterium~phage~Severus 31.773352985216082
Mycobacterium~phage~CloudWang3 Mycobacterium~phage~Severus 32.81001835235264
Mycobacterium~phage~Conspiracy Mycobacterium~phage~Severus 45.17892862243234
Mycobacterium~phage~EagleEye Mycobacterium~phage~Severus 23.73951135692614
Mycobacterium~phage~Echild Mycobacterium~phage~Severus 28.15230380678803
Mycobacterium~phage~Equemioh13 Mycobacterium~phage~Severus 30.97654348361804
Mycobacterium~phage~EvilGenius Mycobacterium~phage~Severus 21.520101006803625
Mycobacterium~phage~First Mycobacterium~phage~Severus 28.591419429056227
Mycobacterium~phage~Fredward Mycobacterium~phage~Severus 48.3223677618068
Mycobacterium~phage~Graduation Mycobacterium~phage~Severus 2.0941996979152266
Mycobacterium~phage~HINdeR Mycobacterium~phage~Severus 103.07869179210195
Mycobacterium~phage~Iracema64 Mycobacterium~phage~Severus 147.402674238069
Mycobacterium~phage~Jobu08 Mycobacterium~phage~Severus 92.9638819752879
Mycobacterium~phage~Jovo Mycobacterium~phage~Severus 45.464510168953936
Mycobacterium~phage~Kampy Mycobacterium~phage~Severus 147.402674238069
Mycobacterium~phage~LadyBird Mycobacterium~phage~Severus 26.06256828831722
Mycobacterium~phage~Larenn Mycobacterium~phage~Severus 28.867381459340873
Mycobacterium~phage~LittleCherry Mycobacterium~phage~Severus 45.03905707751596
Mycobacterium~phage~Loser Mycobacterium~phage~Severus 35.92475134083861
Mycobacterium~phage~Luchador Mycobacterium~phage~Severus 26.06256828831722
Mycobacterium~phage~MarQuardt Mycobacterium~phage~Severus 88.48566166839355
Mycobacterium~phage~Mulciber Mycobacterium~phage~Severus 23.505663633170112
Mycobacterium~phage~Nyxis Mycobacterium~phage~Severus 147.8418722260162
Mycobacterium~phage~Obama12 Mycobacterium~phage~Severus 143.2723199902253
Mycobacterium~phage~Papez Mycobacterium~phage~Severus 2.177206710103575
Mycobacterium~phage~Phantastic Mycobacterium~phage~Severus 124.62190413886727
Mycobacterium~phage~Phlei Mycobacterium~phage~Severus 24.950272795106173
Mycobacterium~phage~Pioneer Mycobacterium~phage~Severus 35.71711901705985
Mycobacterium~phage~Piro94 Mycobacterium~phage~Severus 33.68991206550141
Mycobacterium~phage~RedRock Mycobacterium~phage~Severus 33.58757622877422
Mycobacterium~phage~RhynO Mycobacterium~phage~Severus 143.36514118072702
Mycobacterium~phage~SWU1 Mycobacterium~phage~Severus 23.819263723875036
Mycobacterium~phage~Serenity Mycobacterium~phage~Severus 28.41276937056983
Mycobacterium~phage~Sheen Mycobacterium~phage~Severus 96.48793307093355
Mycobacterium~phage~Smeadley Mycobacterium~phage~Severus 51.41527184299588
Mycobacterium~phage~SweetiePie Mycobacterium~phage~Severus 26.146872471428782
Mycobacterium~phage~Swirley Mycobacterium~phage~Severus 42.34017336692875
Mycobacterium~phage~Theia Mycobacterium~phage~Severus 39.674059374247555
Mycobacterium~phage~Tiffany Mycobacterium~phage~Severus 88.73210560006525
Mycobacterium~phage~Trike Mycobacterium~phage~Severus 178.5962476845742
Mycobacterium~phage~Trixie Mycobacterium~phage~Severus 31.36522738104866
Mycobacterium~phage~Turbido Mycobacterium~phage~Severus 23.819263723875036
Mycobacterium~phage~UnionJack Mycobacterium~phage~Severus 47.91702168978117
Mycobacterium~phage~VohminGhazi Mycobacterium~phage~Severus 33.09342056893834
Mycobacterium~phage~Wile Mycobacterium~phage~Severus 133.9620664550626
Mycobacterium~phage~Zaka Mycobacterium~phage~Severus 32.997910740534955
Mycobacterium~virus~Alma Mycobacterium~phage~Severus 41.21733421312779
Mycobacterium~virus~Billknuckles Mycobacterium~phage~Severus 8.476000062050442
Mycobacterium~virus~Bxb1 Mycobacterium~phage~Severus 6.390155319222608
Mycobacterium~virus~Bxz2 Mycobacterium~phage~Severus 89.49440502181207
Mycobacterium~virus~Che12 Mycobacterium~phage~Severus 18.83981057078182
Mycobacterium~virus~D29 Mycobacterium~phage~Severus 25.142066272714583
Mycobacterium~virus~Kugel Mycobacterium~phage~Severus 8.071871273914685
Mycobacterium~virus~L5 Mycobacterium~phage~Severus 26.583644453461293
Mycobacterium~virus~Peaches Mycobacterium~phage~Severus 144.55014826219102
Mycobacterium~virus~Pukovnik Mycobacterium~phage~Severus 26.765941740004838
Rhodococcus~phage~CosmicSans Mycobacterium~phage~Severus 39.964431807792074
Rhodococcus~phage~RER2 Mycobacterium~phage~Severus 42.76361921079075
Rhodococcus~phage~RGL3 Mycobacterium~phage~Severus 45.5992962186261
Gordonia~phage~BetterKatz Mycobacterium~phage~ShedlockHolmes 2.1853970352268552
Mycobacterium~phage~Angel Mycobacterium~phage~ShedlockHolmes 20.526101672306105
Mycobacterium~phage~BarrelRoll Mycobacterium~phage~ShedlockHolmes 153.37100674263803
Mycobacterium~phage~Bipper Mycobacterium~phage~ShedlockHolmes 7.582070160210825
Mycobacterium~phage~Cambiare Mycobacterium~phage~ShedlockHolmes 17.535660164401847
Mycobacterium~phage~Cheetobro Mycobacterium~phage~ShedlockHolmes 92.07311880561784
Mycobacterium~phage~DS6A Mycobacterium~phage~ShedlockHolmes 7.082642330808482
Mycobacterium~phage~Enkosi Mycobacterium~phage~ShedlockHolmes 143.22964984198975
Mycobacterium~phage~FlagStaff Mycobacterium~phage~ShedlockHolmes 20.095087463345976
Mycobacterium~phage~Gaia Mycobacterium~phage~ShedlockHolmes 4.648911991176825
Mycobacterium~phage~Gengar Mycobacterium~phage~ShedlockHolmes 103.56339890537569
Mycobacterium~phage~Giles Mycobacterium~phage~ShedlockHolmes 2.115368396438604
Mycobacterium~phage~Jolie2 Mycobacterium~phage~ShedlockHolmes 18.018192549679664
Mycobacterium~phage~Keshu Mycobacterium~phage~ShedlockHolmes 286.5888394462817
Mycobacterium~phage~Kratio Mycobacterium~phage~ShedlockHolmes 96.3396058442952
Mycobacterium~phage~Leo Mycobacterium~phage~ShedlockHolmes 20.753810157560423
Mycobacterium~phage~Lolly9 Mycobacterium~phage~ShedlockHolmes 2.399267627481577
Mycobacterium~phage~MOOREtheMARYer Mycobacterium~phage~ShedlockHolmes 17.535660164401847
Mycobacterium~phage~Milly Mycobacterium~phage~ShedlockHolmes 119.81207599087666
Mycobacterium~phage~Muddy Mycobacterium~phage~ShedlockHolmes 4.271873605771957
Mycobacterium~phage~Mufasa Mycobacterium~phage~ShedlockHolmes 116.56624852723826
Mycobacterium~phage~Murucutumbu Mycobacterium~phage~ShedlockHolmes 153.37100674263803
Mycobacterium~phage~OkiRoe Mycobacterium~phage~ShedlockHolmes 100.18492954834565
Mycobacterium~phage~Omnicron Mycobacterium~phage~ShedlockHolmes 97.38122276753164
Mycobacterium~phage~Sneeze Mycobacterium~phage~ShedlockHolmes 20.199972172910797
Mycobacterium~phage~Snenia Mycobacterium~phage~ShedlockHolmes 2.399267627481577
Mycobacterium~phage~TM4 Mycobacterium~phage~ShedlockHolmes 108.54195847853661
Mycobacterium~phage~Validus Mycobacterium~phage~ShedlockHolmes 156.21306655841474
Mycobacterium~phage~Whirlwind Mycobacterium~phage~ShedlockHolmes 2.446607203361375
Mycobacterium~phage~ZoeJ Mycobacterium~phage~ShedlockHolmes 120.4964198195336
Mycobacterium~phage~vB_MapS_FF47 Mycobacterium~phage~ShedlockHolmes 6.180798320165056
Mycobacterium~virus~Angelica Mycobacterium~phage~ShedlockHolmes 153.81703217724143
Mycobacterium~virus~Crimd Mycobacterium~phage~ShedlockHolmes 153.37100674263803
Mycobacterium~virus~Fionnbarth Mycobacterium~phage~ShedlockHolmes 91.55572898780895
Mycobacterium~virus~Halo Mycobacterium~phage~ShedlockHolmes 20.199972172910797
Mycobacterium~virus~Larva Mycobacterium~phage~ShedlockHolmes 93.81727005961979
Mycobacterium~virus~Liefie Mycobacterium~phage~ShedlockHolmes 20.526101672306105
Tsukamurella~phage~TPA4 Mycobacterium~phage~ShedlockHolmes 9.712458399401982
Gordonia~phage~JSwag Mycobacterium~phage~Sheen 32.51725959493646
Gordonia~phage~KatherineG Mycobacterium~phage~Sheen 27.89902250239661
Gordonia~phage~Remus Mycobacterium~phage~Sheen 27.89902250239661
Gordonia~phage~Rosalind Mycobacterium~phage~Sheen 27.81222960037577
Gordonia~phage~Soups Mycobacterium~phage~Sheen 27.81222960037577
Mycobacterium~phage~20ES Mycobacterium~phage~Sheen 30.52338454234695
Mycobacterium~phage~40AC Mycobacterium~phage~Sheen 26.184275799104558
Mycobacterium~phage~Adzzy Mycobacterium~phage~Sheen 28.075588697640573
Mycobacterium~phage~AnnaL29 Mycobacterium~phage~Sheen 28.075588697640573
Mycobacterium~phage~Anubis Mycobacterium~phage~Sheen 95.52399831448678
Mycobacterium~phage~ArcherNM Mycobacterium~phage~Sheen 31.012093717290956
Mycobacterium~phage~Artemis2UCLA Mycobacterium~phage~Sheen 29.973135717441455
Mycobacterium~phage~BTCU-1 Mycobacterium~phage~Sheen 102.16672019200676
Mycobacterium~phage~Bactobuster Mycobacterium~phage~Sheen 26.45939271326456
Mycobacterium~phage~BellusTerra Mycobacterium~phage~Sheen 103.56829172494568
Mycobacterium~phage~Bernal13 Mycobacterium~phage~Sheen 1.2244189390056635
Mycobacterium~phage~Blue7 Mycobacterium~phage~Sheen 27.474490117698583
Mycobacterium~phage~CASbig Mycobacterium~phage~Sheen 3.8400849731509856
Mycobacterium~phage~CRB1 Mycobacterium~phage~Sheen 28.25628368629612
Mycobacterium~phage~Catalina Mycobacterium~phage~Sheen 22.90672880676786
Mycobacterium~phage~Chadwick Mycobacterium~phage~Sheen 55.267821434722265
Mycobacterium~phage~Chy4 Mycobacterium~phage~Sheen 35.69922640213382
Mycobacterium~phage~Chy5 Mycobacterium~phage~Sheen 41.64244458867971
Mycobacterium~phage~CloudWang3 Mycobacterium~phage~Sheen 27.474490117698583
Mycobacterium~phage~Conspiracy Mycobacterium~phage~Sheen 52.80105394394847
Mycobacterium~phage~Dreamboat Mycobacterium~phage~Sheen 2.0477318826843396
Mycobacterium~phage~EagleEye Mycobacterium~phage~Sheen 28.165408065308714
Mycobacterium~phage~Echild Mycobacterium~phage~Sheen 27.72640073002997
Mycobacterium~phage~Equemioh13 Mycobacterium~phage~Sheen 28.075588697640573
Mycobacterium~phage~EvilGenius Mycobacterium~phage~Sheen 23.52699366891414
Mycobacterium~phage~First Mycobacterium~phage~Sheen 30.618812216357558
Mycobacterium~phage~Fredward Mycobacterium~phage~Sheen 47.666259791364865
Mycobacterium~phage~Gompeii16 Mycobacterium~phage~Sheen 2.1334858474800287
Mycobacterium~phage~Graduation Mycobacterium~phage~Sheen 3.8400849731509856
Mycobacterium~phage~HINdeR Mycobacterium~phage~Sheen 147.24043130339675
Mycobacterium~phage~Iracema64 Mycobacterium~phage~Sheen 107.15271722541998
Mycobacterium~phage~Jobu08 Mycobacterium~phage~Sheen 101.49370253651567
Mycobacterium~phage~Jovo Mycobacterium~phage~Sheen 53.13006323098607
Mycobacterium~phage~Kampy Mycobacterium~phage~Sheen 103.86424575425453
Mycobacterium~phage~LadyBird Mycobacterium~phage~Sheen 28.075588697640573
Mycobacterium~phage~Lamina13 Mycobacterium~phage~Sheen 1.9921324061261183
Mycobacterium~phage~Larenn Mycobacterium~phage~Sheen 21.249111254474514
Mycobacterium~phage~LittleCherry Mycobacterium~phage~Sheen 49.87668385320651
Mycobacterium~phage~Loser Mycobacterium~phage~Sheen 30.42906024825268
Mycobacterium~phage~Luchador Mycobacterium~phage~Sheen 23.28777963886579
Mycobacterium~phage~MarQuardt Mycobacterium~phage~Sheen 103.2770305134526
Mycobacterium~phage~Mulciber Mycobacterium~phage~Sheen 32.8069691760408
Mycobacterium~phage~Nerujay Mycobacterium~phage~Sheen 1.9647834828189383
Mycobacterium~phage~Nyxis Mycobacterium~phage~Sheen 107.4635134613071
Mycobacterium~phage~Obama12 Mycobacterium~phage~Sheen 103.56829172494568
Mycobacterium~phage~Papez Mycobacterium~phage~Sheen 2.0477318826843396
Mycobacterium~phage~Pari Mycobacterium~phage~Sheen 2.1334858474800287
Mycobacterium~phage~PattyP Mycobacterium~phage~Sheen 2.1045779035861694
Mycobacterium~phage~Phantastic Mycobacterium~phage~Sheen 133.43283856915534
Mycobacterium~phage~Phlei Mycobacterium~phage~Sheen 17.42168770164451
Mycobacterium~phage~Pioneer Mycobacterium~phage~Sheen 23.056620610101174
Mycobacterium~phage~Piro94 Mycobacterium~phage~Sheen 28.25628368629612
Mycobacterium~phage~RedRock Mycobacterium~phage~Sheen 25.74761176111166
Mycobacterium~phage~RhynO Mycobacterium~phage~Sheen 98.8012501197034
Mycobacterium~phage~SWU1 Mycobacterium~phage~Sheen 35.736595518229585
Mycobacterium~phage~Seabiscuit Mycobacterium~phage~Sheen 3.937582747197685
Mycobacterium~phage~Serenity Mycobacterium~phage~Sheen 40.533831953892594
Mycobacterium~phage~Severus Mycobacterium~phage~Sheen 96.48793307093355
Mycobacterium~phage~Smeadley Mycobacterium~phage~Sheen 53.43664960613184
Mycobacterium~phage~SweetiePie Mycobacterium~phage~Sheen 28.165408065308714
Mycobacterium~phage~Swirley Mycobacterium~phage~Sheen 47.14424535824709
Mycobacterium~phage~Tasp14 Mycobacterium~phage~Sheen 2.192308664550274
Mycobacterium~phage~Theia Mycobacterium~phage~Sheen 44.44308912945868
Mycobacterium~phage~TheloniousMonk Mycobacterium~phage~Sheen 2.1627268789700897
Mycobacterium~phage~Tiffany Mycobacterium~phage~Sheen 103.56829172494568
Mycobacterium~phage~Trike Mycobacterium~phage~Sheen 75.3101814159953
Mycobacterium~phage~Trixie Mycobacterium~phage~Sheen 30.911981569066622
Mycobacterium~phage~Trouble Mycobacterium~phage~Sheen 2.0477318826843396
Mycobacterium~phage~Turbido Mycobacterium~phage~Sheen 28.25628368629612
Mycobacterium~phage~U2 Mycobacterium~phage~Sheen 2.4422446411601024
Mycobacterium~phage~UnionJack Mycobacterium~phage~Sheen 52.80105394394847
Mycobacterium~phage~VohminGhazi Mycobacterium~phage~Sheen 27.72640073002997
Mycobacterium~phage~Wheeler Mycobacterium~phage~Sheen 3.8722296622219536
Mycobacterium~phage~Wile Mycobacterium~phage~Sheen 98.23617329076477
Mycobacterium~phage~Zaka Mycobacterium~phage~Sheen 27.641514729578798
Mycobacterium~virus~Alma Mycobacterium~phage~Sheen 28.075588697640573
Mycobacterium~virus~Bethlehem Mycobacterium~phage~Sheen 2.252526514787321
Mycobacterium~virus~Billknuckles Mycobacterium~phage~Sheen 10.39627144155017
Mycobacterium~virus~Bruns Mycobacterium~phage~Sheen 1.9921324061261183
Mycobacterium~virus~Bxb1 Mycobacterium~phage~Sheen 4.214398005452414
Mycobacterium~virus~Bxz2 Mycobacterium~phage~Sheen 107.77956544549517
Mycobacterium~virus~Che12 Mycobacterium~phage~Sheen 25.49762946972476
Mycobacterium~virus~D29 Mycobacterium~phage~Sheen 37.53703259692015
Mycobacterium~virus~Euphoria Mycobacterium~phage~Sheen 2.0477318826843396
Mycobacterium~virus~Jasper Mycobacterium~phage~Sheen 2.0477318826843396
Mycobacterium~virus~Kugel Mycobacterium~phage~Sheen 7.87293113479162
Mycobacterium~virus~L5 Mycobacterium~phage~Sheen 36.182649353715455
Mycobacterium~virus~Peaches Mycobacterium~phage~Sheen 104.47087962847995
Mycobacterium~virus~Pukovnik Mycobacterium~phage~Sheen 28.825192465404886
Rhodococcus~phage~CosmicSans Mycobacterium~phage~Sheen 39.454970435651774
Rhodococcus~phage~RER2 Mycobacterium~phage~Sheen 39.454970435651774
Rhodococcus~phage~RGL3 Mycobacterium~phage~Sheen 45.03234271766481
Actinoplanes~phage~phiAsp2 Mycobacterium~phage~ShiVal 8.033995641549982
Corynebacterium~phage~BFK20 Mycobacterium~phage~ShiVal 1.0541990543706925
Gordonia~phage~Phinally Mycobacterium~phage~ShiVal 1.7654076288305953
Mycobacterium~phage~39HC Mycobacterium~phage~ShiVal 89.85542123080049
Mycobacterium~phage~Adawi Mycobacterium~phage~ShiVal 108.68119228936503
Mycobacterium~phage~Akoma Mycobacterium~phage~ShiVal 55.4592331157768
Mycobacterium~phage~Apizium Mycobacterium~phage~ShiVal 297.2102236932562
Mycobacterium~phage~Badfish Mycobacterium~phage~ShiVal 300.0
Mycobacterium~phage~Baee Mycobacterium~phage~ShiVal 106.13013018575192
Mycobacterium~phage~Bane1 Mycobacterium~phage~ShiVal 103.58693419918818
Mycobacterium~phage~Bernardo Mycobacterium~phage~ShiVal 56.059309024220546
Mycobacterium~phage~BrownCNA Mycobacterium~phage~ShiVal 105.84263061801416
Mycobacterium~phage~Colbert Mycobacterium~phage~ShiVal 300.0
Mycobacterium~phage~Cooper Mycobacterium~phage~ShiVal 102.19185992897468
Mycobacterium~phage~Dori Mycobacterium~phage~ShiVal 43.85527562032957
Mycobacterium~phage~Eremos Mycobacterium~phage~ShiVal 300.0
Mycobacterium~phage~Gadjet Mycobacterium~phage~ShiVal 55.75576370270779
Mycobacterium~phage~Hosp Mycobacterium~phage~ShiVal 87.59627696653702
Mycobacterium~phage~JAMaL Mycobacterium~phage~ShiVal 105.55927688429804
Mycobacterium~phage~JacAttac Mycobacterium~phage~ShiVal 300.0
Mycobacterium~phage~Jolie1 Mycobacterium~phage~ShiVal 87.36126047405679
Mycobacterium~phage~Jolie2 Mycobacterium~phage~ShiVal 2.668374415961627
Mycobacterium~phage~KayaCho Mycobacterium~phage~ShiVal 91.06943147133525
Mycobacterium~phage~Kikipoo Mycobacterium~phage~ShiVal 300.0
Mycobacterium~phage~Manad Mycobacterium~phage~ShiVal 300.0
Mycobacterium~phage~Newman Mycobacterium~phage~ShiVal 300.0
Mycobacterium~phage~Nigel Mycobacterium~phage~ShiVal 106.71808339385451
Mycobacterium~phage~OSmaximus Mycobacterium~phage~ShiVal 289.43458653907487
Mycobacterium~phage~Oline Mycobacterium~phage~ShiVal 290.59805474741995
Mycobacterium~phage~Orion Mycobacterium~phage~ShiVal 291.8241909478413
Mycobacterium~phage~Phaedrus Mycobacterium~phage~ShiVal 56.37021172793006
Mycobacterium~phage~Phelemich Mycobacterium~phage~ShiVal 103.2997142859642
Mycobacterium~phage~Phipps Mycobacterium~phage~ShiVal 287.8106486237634
Mycobacterium~phage~Phlyer Mycobacterium~phage~ShiVal 55.313497785757
Mycobacterium~phage~Pipefish Mycobacterium~phage~ShiVal 58.41908869570546
Mycobacterium~phage~Pops Mycobacterium~phage~ShiVal 300.0
Mycobacterium~phage~Qyrzula Mycobacterium~phage~ShiVal 62.18407475338821
Mycobacterium~phage~Rosebush Mycobacterium~phage~ShiVal 74.55564146630755
Mycobacterium~phage~Soto Mycobacterium~phage~ShiVal 289.10727424238445
Mycobacterium~phage~Stinger Mycobacterium~phage~ShiVal 106.42190318045857
Mycobacterium~phage~Suffolk Mycobacterium~phage~ShiVal 296.03279920153824
Mycobacterium~phage~Swish Mycobacterium~phage~ShiVal 298.83034411980407
Mycobacterium~phage~UncleHowie Mycobacterium~phage~ShiVal 300.0
Mycobacterium~phage~Vincenzo Mycobacterium~phage~ShiVal 118.20161477652364
Mycobacterium~phage~Vista Mycobacterium~phage~ShiVal 300.0
Mycobacterium~phage~Vortex Mycobacterium~phage~ShiVal 293.12518702102375
Mycobacterium~virus~Acadian Mycobacterium~phage~ShiVal 102.7378267348379
Rhodococcus~phage~ReqiPine5 Mycobacterium~phage~ShiVal 37.5260959908709
Tsukamurella~phage~TPA2 Mycobacterium~phage~ShiVal 57.17190059125402
Gordonia~phage~BaxterFox Mycobacterium~phage~Shipwreck 2.379777929185983
Gordonia~phage~Bowser Mycobacterium~phage~Shipwreck 7.248715636984955
Gordonia~phage~Hedwig Mycobacterium~phage~Shipwreck 7.089243725995366
Gordonia~phage~SoilAssassin Mycobacterium~phage~Shipwreck 11.250691143162783
Microbacterium~phage~Min1 Mycobacterium~phage~Shipwreck 2.673797684939042
Mycobacterium~phage~32HC Mycobacterium~phage~Shipwreck 6.345388981833829
Mycobacterium~phage~BigNuz Mycobacterium~phage~Shipwreck 149.66819089834493
Mycobacterium~phage~Bipolar Mycobacterium~phage~Shipwreck 5.598166477028058
Mycobacterium~phage~Bobi Mycobacterium~phage~Shipwreck 13.790279261512666
Mycobacterium~phage~Brusacoram Mycobacterium~phage~Shipwreck 188.60207883988147
Mycobacterium~phage~Butters Mycobacterium~phage~Shipwreck 18.900966529331228
Mycobacterium~phage~Carcharodon Mycobacterium~phage~Shipwreck 11.441560238895836
Mycobacterium~phage~Catdawg Mycobacterium~phage~Shipwreck 3.0982242183042343
Mycobacterium~phage~Charlie Mycobacterium~phage~Shipwreck 18.71586053183472
Mycobacterium~phage~Daenerys Mycobacterium~phage~Shipwreck 3.7977709736481797
Mycobacterium~phage~Donovan Mycobacterium~phage~Shipwreck 184.28479452274092
Mycobacterium~phage~Dori Mycobacterium~phage~Shipwreck 6.02656890989715
Mycobacterium~phage~Dylan Mycobacterium~phage~Shipwreck 3.270881009907815
Mycobacterium~phage~Estave1 Mycobacterium~phage~Shipwreck 1.6827196053805755
Mycobacterium~phage~Fishburne Mycobacterium~phage~Shipwreck 189.38014008352107
Mycobacterium~phage~Florinda Mycobacterium~phage~Shipwreck 3.3742741053106853
Mycobacterium~phage~Hamulus Mycobacterium~phage~Shipwreck 5.631875800211737
Mycobacterium~phage~Malithi Mycobacterium~phage~Shipwreck 201.10606523032786
Mycobacterium~phage~MichelleMyBell Mycobacterium~phage~Shipwreck 18.536697563903985
Mycobacterium~phage~Ovechkin Mycobacterium~phage~Shipwreck 1.8273996297149901
Mycobacterium~phage~Panchino Mycobacterium~phage~Shipwreck 18.900966529331228
Mycobacterium~phage~Phayonce Mycobacterium~phage~Shipwreck 111.91331668954643
Mycobacterium~phage~Phrann Mycobacterium~phage~Shipwreck 18.807646119362918
Mycobacterium~phage~PopTart Mycobacterium~phage~Shipwreck 2.116246442737876
Mycobacterium~phage~Quico Mycobacterium~phage~Shipwreck 3.508818750661839
Mycobacterium~phage~Redi Mycobacterium~phage~Shipwreck 9.328206266015822
Mycobacterium~phage~Sbash Mycobacterium~phage~Shipwreck 24.137354506193592
Mycobacterium~phage~Seagreen Mycobacterium~phage~Shipwreck 3.7080888347536574
Mycobacterium~phage~Squirty Mycobacterium~phage~Shipwreck 1.928665359717452
Mycobacterium~phage~Taj Mycobacterium~phage~Shipwreck 9.449181194814397
Mycobacterium~phage~Wee Mycobacterium~phage~Shipwreck 9.531627873402858
Mycobacterium~phage~Xeno Mycobacterium~phage~Shipwreck 62.442911947424996
Mycobacterium~virus~Babsiella Mycobacterium~phage~Shipwreck 66.43228614705261
Mycobacterium~virus~Brujita Mycobacterium~phage~Shipwreck 76.5917846184016
Mycobacterium~virus~Che9c Mycobacterium~phage~Shipwreck 27.04284339402798
Mycobacterium~virus~Corndog Mycobacterium~phage~Shipwreck 3.245588565950606
Mycobacterium~virus~Firecracker Mycobacterium~phage~Shipwreck 3.0982242183042343
Mycobacterium~virus~Fruitloop Mycobacterium~phage~Shipwreck 1.928665359717452
Mycobacterium~virus~SG4 Mycobacterium~phage~Shipwreck 3.7080888347536574
Mycobacterium~phage~Ariel Mycobacterium~phage~SiSi 6.623825759512735
Mycobacterium~phage~Bipolar Mycobacterium~phage~SiSi 149.34455684594792
Mycobacterium~phage~Bobi Mycobacterium~phage~SiSi 128.96457012083036
Mycobacterium~phage~Brocalys Mycobacterium~phage~SiSi 146.33446362538865
Mycobacterium~phage~Butters Mycobacterium~phage~SiSi 4.5331696929521526
Mycobacterium~phage~BuzzLyseyear Mycobacterium~phage~SiSi 168.7492097316624
Mycobacterium~phage~Cabrinians Mycobacterium~phage~SiSi 183.7930987884896
Mycobacterium~phage~CaptainTrips Mycobacterium~phage~SiSi 177.23453961744548
Mycobacterium~phage~Carcharodon Mycobacterium~phage~SiSi 8.394195971853378
Mycobacterium~phage~Catdawg Mycobacterium~phage~SiSi 9.76442888327653
Mycobacterium~phage~Cerasum Mycobacterium~phage~SiSi 114.4047278715949
Mycobacterium~phage~Charlie Mycobacterium~phage~SiSi 8.572141215740569
Mycobacterium~phage~DS6A Mycobacterium~phage~SiSi 11.138680129259129
Mycobacterium~phage~Daenerys Mycobacterium~phage~SiSi 198.56204618353854
Mycobacterium~phage~Dante Mycobacterium~phage~SiSi 193.11243722647225
Mycobacterium~phage~Dylan Mycobacterium~phage~SiSi 4.413190940450506
Mycobacterium~phage~Estave1 Mycobacterium~phage~SiSi 147.22250433633505
Mycobacterium~phage~Florinda Mycobacterium~phage~SiSi 206.34866752891773
Mycobacterium~phage~Gaia Mycobacterium~phage~SiSi 19.458755600068617
Mycobacterium~phage~Hades Mycobacterium~phage~SiSi 187.0542674469866
Mycobacterium~phage~Hamulus Mycobacterium~phage~SiSi 208.65616178150796
Mycobacterium~phage~Inventum Mycobacterium~phage~SiSi 179.55960941361263
Mycobacterium~phage~Jabbawokkie Mycobacterium~phage~SiSi 71.7736058095475
Mycobacterium~phage~Job42 Mycobacterium~phage~SiSi 152.78462736542943
Mycobacterium~phage~Kimberlium Mycobacterium~phage~SiSi 174.48090273813256
Mycobacterium~phage~Llama Mycobacterium~phage~SiSi 175.50680742642902
Mycobacterium~phage~MiaZeal Mycobacterium~phage~SiSi 3.3905544458404924
Mycobacterium~phage~MichelleMyBell Mycobacterium~phage~SiSi 8.452600143647416
Mycobacterium~phage~Minerva Mycobacterium~phage~SiSi 10.121917682999381
Mycobacterium~phage~Ovechkin Mycobacterium~phage~SiSi 166.83235195964835
Mycobacterium~phage~Panchino Mycobacterium~phage~SiSi 8.69551995472094
Mycobacterium~phage~Phatniss Mycobacterium~phage~SiSi 199.1233473764076
Mycobacterium~phage~Phrann Mycobacterium~phage~SiSi 4.485705585986916
Mycobacterium~phage~PopTart Mycobacterium~phage~SiSi 206.7897964954417
Mycobacterium~phage~Quico Mycobacterium~phage~SiSi 178.7064188979756
Mycobacterium~phage~Redi Mycobacterium~phage~SiSi 6.4210197032682705
Mycobacterium~phage~Redno2 Mycobacterium~phage~SiSi 2.1679430729023066
Mycobacterium~phage~Saal Mycobacterium~phage~SiSi 187.5713481497362
Mycobacterium~phage~Sbash Mycobacterium~phage~SiSi 11.570152618406016
Mycobacterium~phage~Seagreen Mycobacterium~phage~SiSi 160.15194775116095
Mycobacterium~phage~Sparkdehlily Mycobacterium~phage~SiSi 171.9121045183532
Mycobacterium~phage~Sparky Mycobacterium~phage~SiSi 1.6993377883591902
Mycobacterium~phage~Squirty Mycobacterium~phage~SiSi 78.19100102127759
Mycobacterium~phage~Taj Mycobacterium~phage~SiSi 172.323784445451
Mycobacterium~phage~Tweety Mycobacterium~phage~SiSi 194.9165249339651
Mycobacterium~phage~Velveteen Mycobacterium~phage~SiSi 105.55158383503196
Mycobacterium~phage~WIVsmall Mycobacterium~phage~SiSi 94.8465629568756
Mycobacterium~phage~Wanda Mycobacterium~phage~SiSi 13.583014709740063
Mycobacterium~phage~Wee Mycobacterium~phage~SiSi 180.4499677508632
Mycobacterium~phage~XFactor Mycobacterium~phage~SiSi 183.19418573024856
Mycobacterium~phage~Xeno Mycobacterium~phage~SiSi 4.392987990395352
Mycobacterium~virus~Ardmore Mycobacterium~phage~SiSi 164.99617563563365
Mycobacterium~virus~Avani Mycobacterium~phage~SiSi 77.2168400953743
Mycobacterium~virus~Babsiella Mycobacterium~phage~SiSi 12.236705698948722
Mycobacterium~virus~Boomer Mycobacterium~phage~SiSi 156.64462857415208
Mycobacterium~virus~Brujita Mycobacterium~phage~SiSi 12.504611003387307
Mycobacterium~virus~Che8 Mycobacterium~phage~SiSi 154.0209993151624
Mycobacterium~virus~Che9c Mycobacterium~phage~SiSi 9.757831679252547
Mycobacterium~virus~Che9d Mycobacterium~phage~SiSi 57.40381424713315
Mycobacterium~virus~Corndog Mycobacterium~phage~SiSi 8.077143641879065
Mycobacterium~virus~Deadp Mycobacterium~phage~SiSi 181.36446318295015
Mycobacterium~virus~Drago Mycobacterium~phage~SiSi 171.7424921626086
Mycobacterium~virus~Firecracker Mycobacterium~phage~SiSi 6.012378042253595
Mycobacterium~virus~Fruitloop Mycobacterium~phage~SiSi 183.2898119736691
Mycobacterium~virus~Gumbie Mycobacterium~phage~SiSi 217.27036082370702
Mycobacterium~virus~Llij Mycobacterium~phage~SiSi 191.9269286758437
Mycobacterium~virus~Omega Mycobacterium~phage~SiSi 6.782122314133356
Mycobacterium~virus~PMC Mycobacterium~phage~SiSi 197.47197677278206
Mycobacterium~virus~Pacc40 Mycobacterium~phage~SiSi 211.02389027033314
Mycobacterium~virus~Ramsey Mycobacterium~phage~SiSi 169.57095079517626
Mycobacterium~virus~SG4 Mycobacterium~phage~SiSi 174.48090273813256
Mycobacterium~phage~Abrogate Mycobacterium~phage~SkiPole 203.76023268394485
Mycobacterium~phage~Aeneas Mycobacterium~phage~SkiPole 190.8538307186996
Mycobacterium~phage~Alsfro Mycobacterium~phage~SkiPole 195.26992285210946
Mycobacterium~phage~Alvin Mycobacterium~phage~SkiPole 187.27030399523477
Mycobacterium~phage~Ariel Mycobacterium~phage~SkiPole 3.3505394019282706
Mycobacterium~phage~Barriga Mycobacterium~phage~SkiPole 197.40437764436192
Mycobacterium~phage~CASbig Mycobacterium~phage~SkiPole 151.7050999405833
Mycobacterium~phage~DD5 Mycobacterium~phage~SkiPole 186.58624309210006
Mycobacterium~phage~Dreamboat Mycobacterium~phage~SkiPole 189.91537553698615
Mycobacterium~phage~Edtherson Mycobacterium~phage~SkiPole 199.72786526071516
Mycobacterium~phage~Gompeii16 Mycobacterium~phage~SkiPole 172.65623010298987
Mycobacterium~phage~Graduation Mycobacterium~phage~SkiPole 169.52965677668823
Mycobacterium~phage~HanShotFirst Mycobacterium~phage~SkiPole 184.0242554854046
Mycobacterium~phage~Lamina13 Mycobacterium~phage~SkiPole 196.4694424838527
Mycobacterium~phage~Makemake Mycobacterium~phage~SkiPole 179.0440974349136
Mycobacterium~phage~MiaZeal Mycobacterium~phage~SkiPole 3.272657503326532
Mycobacterium~phage~Nerujay Mycobacterium~phage~SkiPole 195.863045454187
Mycobacterium~phage~Nhonho Mycobacterium~phage~SkiPole 201.90020741561383
Mycobacterium~phage~Papez Mycobacterium~phage~SkiPole 178.4861343836038
Mycobacterium~phage~Pari Mycobacterium~phage~SkiPole 184.0242554854046
Mycobacterium~phage~PattyP Mycobacterium~phage~SkiPole 187.2680165053269
Mycobacterium~phage~Pepe Mycobacterium~phage~SkiPole 203.46166315995941
Mycobacterium~phage~PhrostyMug Mycobacterium~phage~SkiPole 184.36675666441354
Mycobacterium~phage~Pinto Mycobacterium~phage~SkiPole 182.67682506007324
Mycobacterium~phage~Redno2 Mycobacterium~phage~SkiPole 2.0638111416132725
Mycobacterium~phage~RidgeCB Mycobacterium~phage~SkiPole 213.84657890979085
Mycobacterium~phage~Rufus Mycobacterium~phage~SkiPole 186.66144165517133
Mycobacterium~phage~Sarfire Mycobacterium~phage~SkiPole 190.8538307186996
Mycobacterium~phage~Seabiscuit Mycobacterium~phage~SkiPole 171.04493449811466
Mycobacterium~phage~Solon Mycobacterium~phage~SkiPole 211.86494948176454
Mycobacterium~phage~Tasp14 Mycobacterium~phage~SkiPole 205.23863199994668
Mycobacterium~phage~TheloniousMonk Mycobacterium~phage~SkiPole 176.98746384385223
Mycobacterium~phage~Trouble Mycobacterium~phage~SkiPole 193.80039701887318
Mycobacterium~phage~Turj99 Mycobacterium~phage~SkiPole 199.34076080400368
Mycobacterium~phage~U2 Mycobacterium~phage~SkiPole 163.49630652097983
Mycobacterium~phage~Violet Mycobacterium~phage~SkiPole 184.640688342857
Mycobacterium~phage~Wheeler Mycobacterium~phage~SkiPole 181.14600752195528
Mycobacterium~virus~Bethlehem Mycobacterium~phage~SkiPole 171.19056960851202
Mycobacterium~virus~Billknuckles Mycobacterium~phage~SkiPole 153.29364462909075
Mycobacterium~virus~Bruns Mycobacterium~phage~SkiPole 212.4208921957436
Mycobacterium~virus~Bxb1 Mycobacterium~phage~SkiPole 183.33739927473235
Mycobacterium~virus~Courthouse Mycobacterium~phage~SkiPole 3.4140535429769434
Mycobacterium~virus~Doom Mycobacterium~phage~SkiPole 172.399528953534
Mycobacterium~virus~Euphoria Mycobacterium~phage~SkiPole 193.80039701887318
Mycobacterium~virus~Jasper Mycobacterium~phage~SkiPole 189.91537553698615
Mycobacterium~virus~KBG Mycobacterium~phage~SkiPole 185.2725257059577
Mycobacterium~virus~Kugel Mycobacterium~phage~SkiPole 177.93996599923008
Mycobacterium~virus~Lockley Mycobacterium~phage~SkiPole 184.640688342857
Mycobacterium~virus~Perseus Mycobacterium~phage~SkiPole 191.15248649438527
Gordonia~phage~JSwag Mycobacterium~phage~Smeadley 26.140236202130016
Gordonia~phage~KatherineG Mycobacterium~phage~Smeadley 21.816173636611985
Gordonia~phage~Remus Mycobacterium~phage~Smeadley 26.39748406438955
Gordonia~phage~Rosalind Mycobacterium~phage~Smeadley 26.310777798600835
Gordonia~phage~Soups Mycobacterium~phage~Smeadley 24.007785668801795
Mycobacterium~phage~20ES Mycobacterium~phage~Smeadley 19.724098459727763
Mycobacterium~phage~40AC Mycobacterium~phage~Smeadley 17.935725095869234
Mycobacterium~phage~Adzzy Mycobacterium~phage~Smeadley 28.927334977953567
Mycobacterium~phage~AnnaL29 Mycobacterium~phage~Smeadley 19.724098459727763
Mycobacterium~phage~Anubis Mycobacterium~phage~Smeadley 51.65738413944788
Mycobacterium~phage~ArcherNM Mycobacterium~phage~Smeadley 20.099428068461396
Mycobacterium~phage~Artemis2UCLA Mycobacterium~phage~Smeadley 23.768984220821626
Mycobacterium~phage~BTCU-1 Mycobacterium~phage~Smeadley 44.50878293395619
Mycobacterium~phage~Bactobuster Mycobacterium~phage~Smeadley 18.157358046063834
Mycobacterium~phage~BellusTerra Mycobacterium~phage~Smeadley 49.922898440434814
Mycobacterium~phage~Blue7 Mycobacterium~phage~Smeadley 25.97338486705856
Mycobacterium~phage~CRB1 Mycobacterium~phage~Smeadley 19.8716077073091
Mycobacterium~phage~Catalina Mycobacterium~phage~Smeadley 23.847717531546206
Mycobacterium~phage~Chadwick Mycobacterium~phage~Smeadley 132.03882554862022
Mycobacterium~phage~Chy4 Mycobacterium~phage~Smeadley 26.490668076141926
Mycobacterium~phage~Chy5 Mycobacterium~phage~Smeadley 27.322787700166867
Mycobacterium~phage~CloudWang3 Mycobacterium~phage~Smeadley 25.97338486705856
Mycobacterium~phage~Conspiracy Mycobacterium~phage~Smeadley 122.69503960471205
Mycobacterium~phage~EagleEye Mycobacterium~phage~Smeadley 31.41501592584056
Mycobacterium~phage~Echild Mycobacterium~phage~Smeadley 17.251119031189674
Mycobacterium~phage~Equemioh13 Mycobacterium~phage~Smeadley 19.724098459727763
Mycobacterium~phage~EvilGenius Mycobacterium~phage~Smeadley 24.51025261243449
Mycobacterium~phage~First Mycobacterium~phage~Smeadley 19.797429379515844
Mycobacterium~phage~Fredward Mycobacterium~phage~Smeadley 279.4159122601499
Mycobacterium~phage~HINdeR Mycobacterium~phage~Smeadley 53.43664960613184
Mycobacterium~phage~Iracema64 Mycobacterium~phage~Smeadley 50.079494512015145
Mycobacterium~phage~Jobu08 Mycobacterium~phage~Smeadley 55.99333553410065
Mycobacterium~phage~Jovo Mycobacterium~phage~Smeadley 120.12500464754864
Mycobacterium~phage~Kampy Mycobacterium~phage~Smeadley 47.429129675854114
Mycobacterium~phage~LadyBird Mycobacterium~phage~Smeadley 19.724098459727763
Mycobacterium~phage~Larenn Mycobacterium~phage~Smeadley 22.291465487958448
Mycobacterium~phage~LittleCherry Mycobacterium~phage~Smeadley 118.99098054269653
Mycobacterium~phage~Loser Mycobacterium~phage~Smeadley 19.651595875937026
Mycobacterium~phage~Luchador Mycobacterium~phage~Smeadley 24.254686058803372
Mycobacterium~phage~MarQuardt Mycobacterium~phage~Smeadley 55.12679952895937
Mycobacterium~phage~Mulciber Mycobacterium~phage~Smeadley 28.739938299735893
Mycobacterium~phage~Nyxis Mycobacterium~phage~Smeadley 50.2382451081901
Mycobacterium~phage~Obama12 Mycobacterium~phage~Smeadley 49.922898440434814
Mycobacterium~phage~Phantastic Mycobacterium~phage~Smeadley 54.9605420280144
Mycobacterium~phage~Phlei Mycobacterium~phage~Smeadley 18.626844926144138
Mycobacterium~phage~Pioneer Mycobacterium~phage~Smeadley 24.007785668801795
Mycobacterium~phage~Piro94 Mycobacterium~phage~Smeadley 19.8716077073091
Mycobacterium~phage~RedRock Mycobacterium~phage~Smeadley 19.797429379515844
Mycobacterium~phage~RhynO Mycobacterium~phage~Smeadley 47.216409803852315
Mycobacterium~phage~SWU1 Mycobacterium~phage~Smeadley 26.754398709853238
Mycobacterium~phage~Serenity Mycobacterium~phage~Smeadley 36.071950633320554
Mycobacterium~phage~Severus Mycobacterium~phage~Smeadley 51.41527184299588
Mycobacterium~phage~Sheen Mycobacterium~phage~Smeadley 53.43664960613184
Mycobacterium~phage~SweetiePie Mycobacterium~phage~Smeadley 24.33888229002566
Mycobacterium~phage~Swirley Mycobacterium~phage~Smeadley 122.31209744392869
Mycobacterium~phage~Theia Mycobacterium~phage~Smeadley 122.31209744392869
Mycobacterium~phage~Tiffany Mycobacterium~phage~Smeadley 55.29532000602645
Mycobacterium~phage~Trike Mycobacterium~phage~Smeadley 48.76483861236383
Mycobacterium~phage~Trixie Mycobacterium~phage~Smeadley 22.291465487958448
Mycobacterium~phage~Turbido Mycobacterium~phage~Smeadley 22.129343438376573
Mycobacterium~phage~UnionJack Mycobacterium~phage~Smeadley 126.0575077751525
Mycobacterium~phage~VohminGhazi Mycobacterium~phage~Smeadley 26.22503556513848
Mycobacterium~phage~Wile Mycobacterium~phage~Smeadley 58.75165456389339
Mycobacterium~phage~Zaka Mycobacterium~phage~Smeadley 23.847717531546206
Mycobacterium~virus~Alma Mycobacterium~phage~Smeadley 24.254686058803372
Mycobacterium~virus~Billknuckles Mycobacterium~phage~Smeadley 1.8221839819231294
Mycobacterium~virus~Bxz2 Mycobacterium~phage~Smeadley 58.565731225225726
Mycobacterium~virus~Che12 Mycobacterium~phage~Smeadley 31.115451958961305
Mycobacterium~virus~D29 Mycobacterium~phage~Smeadley 28.2625582756968
Mycobacterium~virus~Kugel Mycobacterium~phage~Smeadley 1.5594876165546827
Mycobacterium~virus~L5 Mycobacterium~phage~Smeadley 29.51687897282037
Mycobacterium~virus~Peaches Mycobacterium~phage~Smeadley 47.73459569999078
Mycobacterium~virus~Pukovnik Mycobacterium~phage~Smeadley 22.627690986291135
Rhodococcus~phage~CosmicSans Mycobacterium~phage~Smeadley 37.66367822625
Rhodococcus~phage~RER2 Mycobacterium~phage~Smeadley 40.33599144247689
Rhodococcus~phage~RGL3 Mycobacterium~phage~Smeadley 45.78388308473705
Arthrobacter~phage~vB_ArS-ArV2 Mycobacterium~phage~Sneeze 1.5480592582984505
Gordonia~phage~Lucky10 Mycobacterium~phage~Sneeze 3.5595282073208763
Mycobacterium~phage~32HC Mycobacterium~phage~Sneeze 3.009482256352171
Mycobacterium~phage~Angel Mycobacterium~phage~Sneeze 160.84230111353799
Mycobacterium~phage~BarrelRoll Mycobacterium~phage~Sneeze 20.53345477967103
Mycobacterium~phage~Bipper Mycobacterium~phage~Sneeze 9.616678363636712
Mycobacterium~phage~Cambiare Mycobacterium~phage~Sneeze 97.20426417616491
Mycobacterium~phage~Cheetobro Mycobacterium~phage~Sneeze 20.742787306657892
Mycobacterium~phage~Enkosi Mycobacterium~phage~Sneeze 19.244873651530487
Mycobacterium~phage~FlagStaff Mycobacterium~phage~Sneeze 83.86389839467255
Mycobacterium~phage~Gaia Mycobacterium~phage~Sneeze 6.456760175544166
Mycobacterium~phage~Gengar Mycobacterium~phage~Sneeze 20.53345477967103
Mycobacterium~phage~Giles Mycobacterium~phage~Sneeze 3.3042497565261604
Mycobacterium~phage~Jolie2 Mycobacterium~phage~Sneeze 114.10549165874221
Mycobacterium~phage~Keshu Mycobacterium~phage~Sneeze 20.135436664059746
Mycobacterium~phage~Kratio Mycobacterium~phage~Sneeze 20.265207111984246
Mycobacterium~phage~Leo Mycobacterium~phage~Sneeze 162.65747086799658
Mycobacterium~phage~MOOREtheMARYer Mycobacterium~phage~Sneeze 93.65200355318738
Mycobacterium~phage~Milly Mycobacterium~phage~Sneeze 18.191531791489705
Mycobacterium~phage~Muddy Mycobacterium~phage~Sneeze 3.5214669412655555
Mycobacterium~phage~Mufasa Mycobacterium~phage~Sneeze 18.191531791489705
Mycobacterium~phage~Murucutumbu Mycobacterium~phage~Sneeze 20.53345477967103
Mycobacterium~phage~OkiRoe Mycobacterium~phage~Sneeze 20.465263998554278
Mycobacterium~phage~Omnicron Mycobacterium~phage~Sneeze 18.127892569168495
Mycobacterium~phage~ShedlockHolmes Mycobacterium~phage~Sneeze 20.199972172910797
Mycobacterium~phage~TM4 Mycobacterium~phage~Sneeze 18.521074281735864
Mycobacterium~phage~Validus Mycobacterium~phage~Sneeze 19.88399968430857
Mycobacterium~phage~ZoeJ Mycobacterium~phage~Sneeze 18.321026533980852
Mycobacterium~phage~vB_MapS_FF47 Mycobacterium~phage~Sneeze 5.583819607536385
Mycobacterium~virus~Angelica Mycobacterium~phage~Sneeze 20.602426769082708
Mycobacterium~virus~Crimd Mycobacterium~phage~Sneeze 20.53345477967103
Mycobacterium~virus~Fionnbarth Mycobacterium~phage~Sneeze 20.602426769082708
Mycobacterium~virus~Halo Mycobacterium~phage~Sneeze 162.97087910213185
Mycobacterium~virus~Larva Mycobacterium~phage~Sneeze 20.397836958770522
Mycobacterium~virus~Liefie Mycobacterium~phage~Sneeze 170.28763911197967
Tsukamurella~phage~TPA4 Mycobacterium~phage~Sneeze 3.0721151219166254
Mycobacterium~phage~Archie Mycobacterium~phage~Snenia 213.4591921729848
Mycobacterium~phage~Ariel Mycobacterium~phage~Snenia 2.401624828198943
Mycobacterium~phage~Bernal13 Mycobacterium~phage~Snenia 10.085536608492998
Mycobacterium~phage~Bruin Mycobacterium~phage~Snenia 17.19393005019566
Mycobacterium~phage~Contagion Mycobacterium~phage~Snenia 17.24562584251081
Mycobacterium~phage~Crossroads Mycobacterium~phage~Snenia 211.13919485221533
Mycobacterium~phage~DrDrey Mycobacterium~phage~Snenia 17.041167361228922
Mycobacterium~phage~Dumbo Mycobacterium~phage~Snenia 16.891773516925113
Mycobacterium~phage~Dusk Mycobacterium~phage~Snenia 15.222596264010651
Mycobacterium~phage~Gardann Mycobacterium~phage~Snenia 214.43367542935172
Mycobacterium~phage~Goku Mycobacterium~phage~Snenia 15.175086418396269
Mycobacterium~phage~HufflyPuff Mycobacterium~phage~Snenia 16.94120622128033
Mycobacterium~phage~Lilac Mycobacterium~phage~Snenia 17.24562584251081
Mycobacterium~phage~Lolly9 Mycobacterium~phage~Snenia 300.0
Mycobacterium~phage~MiaZeal Mycobacterium~phage~Snenia 2.3244603102517827
Mycobacterium~phage~Mindy Mycobacterium~phage~Snenia 14.988528952773564
Mycobacterium~phage~MosMoris Mycobacterium~phage~Snenia 3.756809271269403
Mycobacterium~phage~Murphy Mycobacterium~phage~Snenia 16.94120622128033
Mycobacterium~phage~Nala Mycobacterium~phage~Snenia 16.891773516925113
Mycobacterium~phage~NelitzaMV Mycobacterium~phage~Snenia 17.297718890302466
Mycobacterium~phage~PegLeg Mycobacterium~phage~Snenia 31.759135658476655
Mycobacterium~phage~PhatBacter Mycobacterium~phage~Snenia 16.842699071795778
Mycobacterium~phage~Phaux Mycobacterium~phage~Snenia 16.991002394859102
Mycobacterium~phage~Phrux Mycobacterium~phage~Snenia 17.19393005019566
Mycobacterium~phage~Quink Mycobacterium~phage~Snenia 16.697574849624747
Mycobacterium~phage~Redno2 Mycobacterium~phage~Snenia 1.2258445788617598
Mycobacterium~phage~ShedlockHolmes Mycobacterium~phage~Snenia 2.399267627481577
Mycobacterium~phage~Sparky Mycobacterium~phage~Snenia 6.289880163831021
Mycobacterium~phage~Thibault Mycobacterium~phage~Snenia 5.89627894136187
Mycobacterium~phage~Toto Mycobacterium~phage~Snenia 15.318697023059038
Mycobacterium~phage~Whirlwind Mycobacterium~phage~Snenia 300.0
Mycobacterium~phage~Wildcat Mycobacterium~phage~Snenia 26.81640300767182
Mycobacterium~virus~244 Mycobacterium~phage~Snenia 17.142625562818978
Mycobacterium~virus~Bron Mycobacterium~phage~Snenia 194.83890957275605
Mycobacterium~virus~CJW1 Mycobacterium~phage~Snenia 17.19393005019566
Mycobacterium~virus~Courthouse Mycobacterium~phage~Snenia 2.4645650237101284
Mycobacterium~virus~Faith1 Mycobacterium~phage~Snenia 212.98231956673925
Mycobacterium~virus~Kostya Mycobacterium~phage~Snenia 15.175086418396269
Mycobacterium~virus~Porky Mycobacterium~phage~Snenia 14.988528952773564
Mycobacterium~virus~Rumpelstiltskin Mycobacterium~phage~Snenia 194.2195035451926
Mycobacterium~phage~Abrogate Mycobacterium~phage~Solon 205.85327557088024
Mycobacterium~phage~Aeneas Mycobacterium~phage~Solon 196.851844981126
Mycobacterium~phage~Alsfro Mycobacterium~phage~Solon 185.29904606091515
Mycobacterium~phage~Alvin Mycobacterium~phage~Solon 200.7448813605524
Mycobacterium~phage~Ariel Mycobacterium~phage~Solon 4.028439720799015
Mycobacterium~phage~Barriga Mycobacterium~phage~Solon 204.0077920600497
Mycobacterium~phage~CASbig Mycobacterium~phage~Solon 162.6856490962592
Mycobacterium~phage~DD5 Mycobacterium~phage~Solon 187.47630256918623
Mycobacterium~phage~Dreamboat Mycobacterium~phage~Solon 183.41535419385772
Mycobacterium~phage~Edtherson Mycobacterium~phage~Solon 228.1073722323742
Mycobacterium~phage~Gompeii16 Mycobacterium~phage~Solon 173.18501430244035
Mycobacterium~phage~Graduation Mycobacterium~phage~Solon 181.85558578065627
Mycobacterium~phage~HanShotFirst Mycobacterium~phage~Solon 197.3863804316551
Mycobacterium~phage~Lamina13 Mycobacterium~phage~Solon 215.52249303034662
Mycobacterium~phage~Makemake Mycobacterium~phage~Solon 183.95701132763088
Mycobacterium~phage~MiaZeal Mycobacterium~phage~Solon 3.950147443879442
Mycobacterium~phage~Minerva Mycobacterium~phage~Solon 2.559450818897832
Mycobacterium~phage~Nerujay Mycobacterium~phage~Solon 202.10713475509095
Mycobacterium~phage~Nhonho Mycobacterium~phage~Solon 195.12999451422462
Mycobacterium~phage~Papez Mycobacterium~phage~Solon 191.4680474363836
Mycobacterium~phage~Pari Mycobacterium~phage~Solon 185.07615483984912
Mycobacterium~phage~PattyP Mycobacterium~phage~Solon 200.95069515366825
Mycobacterium~phage~Pepe Mycobacterium~phage~Solon 188.11468488014611
Mycobacterium~phage~PhrostyMug Mycobacterium~phage~Solon 197.96001543285527
Mycobacterium~phage~Pinto Mycobacterium~phage~Solon 200.03590114426558
Mycobacterium~phage~Redno2 Mycobacterium~phage~Solon 2.6619819568103216
Mycobacterium~phage~RidgeCB Mycobacterium~phage~Solon 203.91378557225912
Mycobacterium~phage~Rufus Mycobacterium~phage~Solon 200.32471939143804
Mycobacterium~phage~Sarfire Mycobacterium~phage~Solon 205.13344509392167
Mycobacterium~phage~Seabiscuit Mycobacterium~phage~Solon 191.4680474363836
Mycobacterium~phage~SkiPole Mycobacterium~phage~Solon 211.86494948176454
Mycobacterium~phage~Tasp14 Mycobacterium~phage~Solon 216.03209911474343
Mycobacterium~phage~TheloniousMonk Mycobacterium~phage~Solon 193.84980275113372
Mycobacterium~phage~Trouble Mycobacterium~phage~Solon 203.91378557225912
Mycobacterium~phage~Turj99 Mycobacterium~phage~Solon 200.7448813605524
Mycobacterium~phage~U2 Mycobacterium~phage~Solon 179.0656269839843
Mycobacterium~phage~Violet Mycobacterium~phage~Solon 215.2820442265671
Mycobacterium~phage~Wanda Mycobacterium~phage~Solon 1.0112674107401611
Mycobacterium~phage~Wheeler Mycobacterium~phage~Solon 190.35458118750563
Mycobacterium~virus~Bethlehem Mycobacterium~phage~Solon 183.3925967224619
Mycobacterium~virus~Billknuckles Mycobacterium~phage~Solon 171.9812611714387
Mycobacterium~virus~Bruns Mycobacterium~phage~Solon 215.52249303034662
Mycobacterium~virus~Bxb1 Mycobacterium~phage~Solon 196.4797788753975
Mycobacterium~virus~Courthouse Mycobacterium~phage~Solon 4.092282178841027
Mycobacterium~virus~Doom Mycobacterium~phage~Solon 172.55390244495194
Mycobacterium~virus~Euphoria Mycobacterium~phage~Solon 216.85911454391427
Mycobacterium~virus~Jasper Mycobacterium~phage~Solon 171.66666423307976
Mycobacterium~virus~KBG Mycobacterium~phage~Solon 202.9255104813641
Mycobacterium~virus~Kugel Mycobacterium~phage~Solon 182.8848955769624
Mycobacterium~virus~Lockley Mycobacterium~phage~Solon 181.62918095256543
Mycobacterium~virus~Omega Mycobacterium~phage~Solon 2.5739041120269723
Mycobacterium~virus~Perseus Mycobacterium~phage~Solon 196.76510540575234
Actinoplanes~phage~phiAsp2 Mycobacterium~phage~Soto 8.155847442600049
Corynebacterium~phage~BFK20 Mycobacterium~phage~Soto 1.1203340342885406
Gordonia~phage~Phinally Mycobacterium~phage~Soto 1.8448416088998565
Mycobacterium~phage~39HC Mycobacterium~phage~Soto 87.5871126001643
Mycobacterium~phage~Adawi Mycobacterium~phage~Soto 106.38570433712108
Mycobacterium~phage~Akoma Mycobacterium~phage~Soto 55.922756360668394
Mycobacterium~phage~Apizium Mycobacterium~phage~Soto 279.7884019048787
Mycobacterium~phage~Badfish Mycobacterium~phage~Soto 288.00178667043923
Mycobacterium~phage~Baee Mycobacterium~phage~Soto 103.81880595385964
Mycobacterium~phage~Bane1 Mycobacterium~phage~Soto 101.26010015572761
Mycobacterium~phage~Bernardo Mycobacterium~phage~Soto 56.52289866450516
Mycobacterium~phage~BrownCNA Mycobacterium~phage~Soto 103.53989523082178
Mycobacterium~phage~Colbert Mycobacterium~phage~Soto 295.74488146443315
Mycobacterium~phage~Cooper Mycobacterium~phage~Soto 99.90716691315467
Mycobacterium~phage~Dori Mycobacterium~phage~Soto 44.22898815097256
Mycobacterium~phage~Eremos Mycobacterium~phage~Soto 297.04589449920434
Mycobacterium~phage~Gadjet Mycobacterium~phage~Soto 56.21932014559652
Mycobacterium~phage~Hosp Mycobacterium~phage~Soto 85.308755401634
Mycobacterium~phage~JAMaL Mycobacterium~phage~Soto 103.26496333753576
Mycobacterium~phage~JacAttac Mycobacterium~phage~Soto 293.35524313182884
Mycobacterium~phage~Jolie1 Mycobacterium~phage~Soto 85.08128069230678
Mycobacterium~phage~Jolie2 Mycobacterium~phage~Soto 2.7481747777058
Mycobacterium~phage~KayaCho Mycobacterium~phage~Soto 88.7627213330121
Mycobacterium~phage~Kikipoo Mycobacterium~phage~Soto 285.9262038423295
Mycobacterium~phage~Manad Mycobacterium~phage~Soto 283.85532347310726
Mycobacterium~phage~Newman Mycobacterium~phage~Soto 288.6210837872529
Mycobacterium~phage~Nigel Mycobacterium~phage~Soto 104.3890530484359
Mycobacterium~phage~OSmaximus Mycobacterium~phage~Soto 298.89618348631143
Mycobacterium~phage~Oline Mycobacterium~phage~Soto 289.10727424238445
Mycobacterium~phage~Orion Mycobacterium~phage~Soto 279.7884019048787
Mycobacterium~phage~Phaedrus Mycobacterium~phage~Soto 56.83383456469937
Mycobacterium~phage~Phelemich Mycobacterium~phage~Soto 100.98164283673727
Mycobacterium~phage~Phipps Mycobacterium~phage~Soto 297.04589449920434
Mycobacterium~phage~Phlyer Mycobacterium~phage~Soto 55.77700443146489
Mycobacterium~phage~Pipefish Mycobacterium~phage~Soto 56.21932014559652
Mycobacterium~phage~Pops Mycobacterium~phage~Soto 291.4883011010599
Mycobacterium~phage~Qyrzula Mycobacterium~phage~Soto 59.834784754854304
Mycobacterium~phage~Rosebush Mycobacterium~phage~Soto 72.23901759531645
Mycobacterium~phage~ShiVal Mycobacterium~phage~Soto 289.10727424238445
Mycobacterium~phage~Stinger Mycobacterium~phage~Soto 104.10181635102349
Mycobacterium~phage~Suffolk Mycobacterium~phage~Soto 294.1740871522459
Mycobacterium~phage~Swish Mycobacterium~phage~Soto 297.72845561045375
Mycobacterium~phage~UncleHowie Mycobacterium~phage~Soto 298.4394527417885
Mycobacterium~phage~Vincenzo Mycobacterium~phage~Soto 112.7053751160572
Mycobacterium~phage~Vista Mycobacterium~phage~Soto 300.0
Mycobacterium~phage~Vortex Mycobacterium~phage~Soto 291.4883011010599
Mycobacterium~virus~Acadian Mycobacterium~phage~Soto 103.53989523082178
Rhodococcus~phage~ReqiPine5 Mycobacterium~phage~Soto 37.84882347691493
Tsukamurella~phage~TPA2 Mycobacterium~phage~Soto 57.61735626104433
Gordonia~phage~GAL1 Mycobacterium~phage~Sparkdehlily 1.673778104540033
Mycobacterium~phage~Ariel Mycobacterium~phage~Sparkdehlily 7.6544930933884485
Mycobacterium~phage~Bipolar Mycobacterium~phage~Sparkdehlily 135.02372990687985
Mycobacterium~phage~Bobi Mycobacterium~phage~Sparkdehlily 121.97832581095382
Mycobacterium~phage~Brocalys Mycobacterium~phage~Sparkdehlily 125.58386555970351
Mycobacterium~phage~Butters Mycobacterium~phage~Sparkdehlily 6.174814934165817
Mycobacterium~phage~BuzzLyseyear Mycobacterium~phage~Sparkdehlily 173.8689576008738
Mycobacterium~phage~Cabrinians Mycobacterium~phage~Sparkdehlily 192.79702838807196
Mycobacterium~phage~CaptainTrips Mycobacterium~phage~Sparkdehlily 175.20759927810784
Mycobacterium~phage~Carcharodon Mycobacterium~phage~Sparkdehlily 10.012695602514846
Mycobacterium~phage~Catdawg Mycobacterium~phage~Sparkdehlily 5.554467646815328
Mycobacterium~phage~Cerasum Mycobacterium~phage~Sparkdehlily 104.95148589290513
Mycobacterium~phage~Charlie Mycobacterium~phage~Sparkdehlily 6.066279777298548
Mycobacterium~phage~DS6A Mycobacterium~phage~Sparkdehlily 8.591165304558821
Mycobacterium~phage~Daenerys Mycobacterium~phage~Sparkdehlily 166.9294022217349
Mycobacterium~phage~Dante Mycobacterium~phage~Sparkdehlily 190.61624182114159
Mycobacterium~phage~Dylan Mycobacterium~phage~Sparkdehlily 2.2981710243019924
Mycobacterium~phage~Estave1 Mycobacterium~phage~Sparkdehlily 166.09937550574492
Mycobacterium~phage~Florinda Mycobacterium~phage~Sparkdehlily 181.3934664273269
Mycobacterium~phage~Gaia Mycobacterium~phage~Sparkdehlily 14.744184339586397
Mycobacterium~phage~Hades Mycobacterium~phage~Sparkdehlily 177.59362860681986
Mycobacterium~phage~Hamulus Mycobacterium~phage~Sparkdehlily 169.07329125670012
Mycobacterium~phage~Inventum Mycobacterium~phage~Sparkdehlily 170.45505231527716
Mycobacterium~phage~Jabbawokkie Mycobacterium~phage~Sparkdehlily 56.317781515990845
Mycobacterium~phage~Job42 Mycobacterium~phage~Sparkdehlily 161.69794336244402
Mycobacterium~phage~Kimberlium Mycobacterium~phage~Sparkdehlily 148.53830560467344
Mycobacterium~phage~Llama Mycobacterium~phage~Sparkdehlily 180.4768131372417
Mycobacterium~phage~MiaZeal Mycobacterium~phage~Sparkdehlily 4.430505355821654
Mycobacterium~phage~MichelleMyBell Mycobacterium~phage~Sparkdehlily 5.9610994605776755
Mycobacterium~phage~Minerva Mycobacterium~phage~Sparkdehlily 7.805460211379583
Mycobacterium~phage~Ovechkin Mycobacterium~phage~Sparkdehlily 158.27331207438456
Mycobacterium~phage~Panchino Mycobacterium~phage~Sparkdehlily 6.174814934165817
Mycobacterium~phage~Phatniss Mycobacterium~phage~Sparkdehlily 192.79702838807196
Mycobacterium~phage~Phrann Mycobacterium~phage~Sparkdehlily 4.131095705440155
Mycobacterium~phage~PopTart Mycobacterium~phage~Sparkdehlily 163.2148868807412
Mycobacterium~phage~Quico Mycobacterium~phage~Sparkdehlily 155.9269365274148
Mycobacterium~phage~Redi Mycobacterium~phage~Sparkdehlily 10.144522257107436
Mycobacterium~phage~Redno2 Mycobacterium~phage~Sparkdehlily 3.244418603130785
Mycobacterium~phage~Saal Mycobacterium~phage~Sparkdehlily 170.9319313977721
Mycobacterium~phage~Sbash Mycobacterium~phage~Sparkdehlily 11.000516982552497
Mycobacterium~phage~Seagreen Mycobacterium~phage~Sparkdehlily 138.6225734622135
Mycobacterium~phage~SiSi Mycobacterium~phage~Sparkdehlily 171.9121045183532
Mycobacterium~phage~Squirty Mycobacterium~phage~Sparkdehlily 75.86385504303372
Mycobacterium~phage~Taj Mycobacterium~phage~Sparkdehlily 160.07028432054983
Mycobacterium~phage~Tweety Mycobacterium~phage~Sparkdehlily 153.70581513958385
Mycobacterium~phage~Velveteen Mycobacterium~phage~Sparkdehlily 111.64205152521885
Mycobacterium~phage~WIVsmall Mycobacterium~phage~Sparkdehlily 89.1630960724348
Mycobacterium~phage~Wanda Mycobacterium~phage~Sparkdehlily 9.402637778838333
Mycobacterium~phage~Wee Mycobacterium~phage~Sparkdehlily 150.73743095275537
Mycobacterium~phage~XFactor Mycobacterium~phage~Sparkdehlily 156.18427950756256
Mycobacterium~phage~Xeno Mycobacterium~phage~Sparkdehlily 4.038497895999403
Mycobacterium~virus~Ardmore Mycobacterium~phage~Sparkdehlily 153.09384681148083
Mycobacterium~virus~Avani Mycobacterium~phage~Sparkdehlily 66.72306196854063
Mycobacterium~virus~Babsiella Mycobacterium~phage~Sparkdehlily 9.580971864534266
Mycobacterium~virus~Boomer Mycobacterium~phage~Sparkdehlily 158.6855751704405
Mycobacterium~virus~Brujita Mycobacterium~phage~Sparkdehlily 9.822293719640921
Mycobacterium~virus~Che8 Mycobacterium~phage~Sparkdehlily 180.02987495069883
Mycobacterium~virus~Che9c Mycobacterium~phage~Sparkdehlily 11.291516644635252
Mycobacterium~virus~Che9d Mycobacterium~phage~Sparkdehlily 58.1725914037681
Mycobacterium~virus~Corndog Mycobacterium~phage~Sparkdehlily 3.979685961566646
Mycobacterium~virus~Courthouse Mycobacterium~phage~Sparkdehlily 4.588011627683291
Mycobacterium~virus~Deadp Mycobacterium~phage~Sparkdehlily 148.15672801652784
Mycobacterium~virus~Drago Mycobacterium~phage~Sparkdehlily 159.5301553953234
Mycobacterium~virus~Firecracker Mycobacterium~phage~Sparkdehlily 3.811152066717015
Mycobacterium~virus~Fruitloop Mycobacterium~phage~Sparkdehlily 149.71903708408593
Mycobacterium~virus~Gumbie Mycobacterium~phage~Sparkdehlily 169.52603665013393
Mycobacterium~virus~Llij Mycobacterium~phage~Sparkdehlily 197.14237420767296
Mycobacterium~virus~Omega Mycobacterium~phage~Sparkdehlily 4.660006733245903
Mycobacterium~virus~PMC Mycobacterium~phage~Sparkdehlily 194.8562873047766
Mycobacterium~virus~Pacc40 Mycobacterium~phage~Sparkdehlily 200.3434773868186
Mycobacterium~virus~Ramsey Mycobacterium~phage~Sparkdehlily 160.87167566752728
Mycobacterium~virus~SG4 Mycobacterium~phage~Sparkdehlily 151.894600566825
Gordonia~phage~BaxterFox Mycobacterium~phage~Sparky 2.071116837850078
Gordonia~phage~Kita Mycobacterium~phage~Sparky 2.2630192914807763
Gordonia~phage~Zirinka Mycobacterium~phage~Sparky 4.23011977141945
Mycobacterium~phage~Archie Mycobacterium~phage~Sparky 2.7373337985178123
Mycobacterium~phage~Bernal13 Mycobacterium~phage~Sparky 16.374587009277697
Mycobacterium~phage~BigNuz Mycobacterium~phage~Sparky 8.14545846578038
Mycobacterium~phage~Bipper Mycobacterium~phage~Sparky 4.32741865586516
Mycobacterium~phage~Bobi Mycobacterium~phage~Sparky 5.147833160613932
Mycobacterium~phage~Brocalys Mycobacterium~phage~Sparky 9.533114568131879
Mycobacterium~phage~Brusacoram Mycobacterium~phage~Sparky 2.3303504567763627
Mycobacterium~phage~BuzzLyseyear Mycobacterium~phage~Sparky 5.049775302565231
Mycobacterium~phage~Cerasum Mycobacterium~phage~Sparky 9.259546949920768
Mycobacterium~phage~Charlie Mycobacterium~phage~Sparky 2.6966468046859307
Mycobacterium~phage~Cheetobro Mycobacterium~phage~Sparky 1.892720583071875
Mycobacterium~phage~Crossroads Mycobacterium~phage~Sparky 4.379840612336266
Mycobacterium~phage~DS6A Mycobacterium~phage~Sparky 5.496843310032909
Mycobacterium~phage~Donovan Mycobacterium~phage~Sparky 4.269994874848886
Mycobacterium~phage~Estave1 Mycobacterium~phage~Sparky 3.1471303340614822
Mycobacterium~phage~Gardann Mycobacterium~phage~Sparky 4.570025802013695
Mycobacterium~phage~Job42 Mycobacterium~phage~Sparky 3.3167999977699614
Mycobacterium~phage~Kimberlium Mycobacterium~phage~Sparky 3.3460512216830027
Mycobacterium~phage~Kratio Mycobacterium~phage~Sparky 1.6993377883591902
Mycobacterium~phage~Lolly9 Mycobacterium~phage~Sparky 4.460037152185948
Mycobacterium~phage~MichelleMyBell Mycobacterium~phage~Sparky 2.6190516033594013
Mycobacterium~phage~MosMoris Mycobacterium~phage~Sparky 10.888997269370751
Mycobacterium~phage~Omnicron Mycobacterium~phage~Sparky 1.808024946820404
Mycobacterium~phage~Panchino Mycobacterium~phage~Sparky 4.795457519936895
Mycobacterium~phage~PegLeg Mycobacterium~phage~Sparky 6.052548234853297
Mycobacterium~phage~Phayonce Mycobacterium~phage~Sparky 21.946246922024958
Mycobacterium~phage~Quico Mycobacterium~phage~Sparky 4.9859472208012425
Mycobacterium~phage~Saal Mycobacterium~phage~Sparky 1.6466990519966282
Mycobacterium~phage~Sbash Mycobacterium~phage~Sparky 20.917008181596707
Mycobacterium~phage~Seagreen Mycobacterium~phage~Sparky 3.3460512216830027
Mycobacterium~phage~SiSi Mycobacterium~phage~Sparky 1.6993377883591902
Mycobacterium~phage~Snenia Mycobacterium~phage~Sparky 6.289880163831021
Mycobacterium~phage~Squirty Mycobacterium~phage~Sparky 17.735534568734696
Mycobacterium~phage~Taj Mycobacterium~phage~Sparky 1.4225429027871082
Mycobacterium~phage~Velveteen Mycobacterium~phage~Sparky 9.3487981788494
Mycobacterium~phage~WIVsmall Mycobacterium~phage~Sparky 4.075760205738232
Mycobacterium~phage~Whirlwind Mycobacterium~phage~Sparky 4.514582666791434
Mycobacterium~phage~Xeno Mycobacterium~phage~Sparky 4.655156016704368
Mycobacterium~virus~Babsiella Mycobacterium~phage~Sparky 2.3303504567763627
Mycobacterium~virus~Boomer Mycobacterium~phage~Sparky 3.3460512216830027
Mycobacterium~virus~Bron Mycobacterium~phage~Sparky 4.654938663456867
Mycobacterium~virus~Che9c Mycobacterium~phage~Sparky 21.326038791535183
Mycobacterium~virus~Drago Mycobacterium~phage~Sparky 3.405437151479215
Mycobacterium~virus~Faith1 Mycobacterium~phage~Sparky 4.487199500313104
Mycobacterium~virus~Fionnbarth Mycobacterium~phage~Sparky 1.8359429359613637
Mycobacterium~virus~Fruitloop Mycobacterium~phage~Sparky 3.4355836913972295
Mycobacterium~virus~Larva Mycobacterium~phage~Sparky 1.753097089486407
Mycobacterium~virus~Ramsey Mycobacterium~phage~Sparky 3.2591527269116733
Mycobacterium~virus~Rumpelstiltskin Mycobacterium~phage~Sparky 3.2026098220035797
Tsukamurella~phage~TPA4 Mycobacterium~phage~Sparky 2.1334858474800287
Mycobacterium~phage~Alice Mycobacterium~phage~Spud 300.0
Mycobacterium~phage~ArcherS7 Mycobacterium~phage~Spud 300.0
Mycobacterium~phage~Astraea Mycobacterium~phage~Spud 300.0
Mycobacterium~phage~Breeniome Mycobacterium~phage~Spud 300.0
Mycobacterium~phage~Bxz1 Mycobacterium~phage~Spud 300.0
Mycobacterium~phage~Cali Mycobacterium~phage~Spud 300.0
Mycobacterium~phage~Catera Mycobacterium~phage~Spud 300.0
Mycobacterium~phage~Dandelion Mycobacterium~phage~Spud 300.0
Mycobacterium~phage~ET08 Mycobacterium~phage~Spud 300.0
Mycobacterium~phage~Gizmo Mycobacterium~phage~Spud 300.0
Mycobacterium~phage~HyRo Mycobacterium~phage~Spud 300.0
Mycobacterium~phage~LinStu Mycobacterium~phage~Spud 300.0
Mycobacterium~phage~MoMoMixon Mycobacterium~phage~Spud 300.0
Mycobacterium~phage~Myrna Mycobacterium~phage~Spud 152.43634425716212
Mycobacterium~phage~Nappy Mycobacterium~phage~Spud 300.0
Mycobacterium~phage~Pleione Mycobacterium~phage~Spud 300.0
Mycobacterium~phage~Rizal Mycobacterium~phage~Spud 300.0
Mycobacterium~phage~ScottMcG Mycobacterium~phage~Spud 300.0
Mycobacterium~phage~Tonenili Mycobacterium~phage~Spud 300.0
Rhodococcus~phage~E3 Mycobacterium~phage~Spud 85.52471697804799
Gordonia~phage~Nymphadora Mycobacterium~phage~Squirty 3.6843884477182423
Mycobacterium~phage~BarrelRoll Mycobacterium~phage~Squirty 1.507431135016433
Mycobacterium~phage~BigNuz Mycobacterium~phage~Squirty 1.8961344844361596
Mycobacterium~phage~Bipolar Mycobacterium~phage~Squirty 88.2702637592724
Mycobacterium~phage~Bobi Mycobacterium~phage~Squirty 115.22831589602377
Mycobacterium~phage~Brocalys Mycobacterium~phage~Squirty 115.33395169142531
Mycobacterium~phage~Brusacoram Mycobacterium~phage~Squirty 7.887951249822502
Mycobacterium~phage~Butters Mycobacterium~phage~Squirty 17.51039323125043
Mycobacterium~phage~BuzzLyseyear Mycobacterium~phage~Squirty 102.17506094406043
Mycobacterium~phage~Cabrinians Mycobacterium~phage~Squirty 74.93786031617718
Mycobacterium~phage~CaptainTrips Mycobacterium~phage~Squirty 90.97709357569492
Mycobacterium~phage~Carcharodon Mycobacterium~phage~Squirty 34.094969886623964
Mycobacterium~phage~Catdawg Mycobacterium~phage~Squirty 2.385745019245271
Mycobacterium~phage~Cerasum Mycobacterium~phage~Squirty 123.05987581762825
Mycobacterium~phage~Charlie Mycobacterium~phage~Squirty 26.92439327347881
Mycobacterium~phage~DS6A Mycobacterium~phage~Squirty 3.2378163583456887
Mycobacterium~phage~Daenerys Mycobacterium~phage~Squirty 86.22887376501694
Mycobacterium~phage~Dante Mycobacterium~phage~Squirty 68.61465431656329
Mycobacterium~phage~Donovan Mycobacterium~phage~Squirty 3.9156628449880246
Mycobacterium~phage~Dori Mycobacterium~phage~Squirty 1.5352954192434138
Mycobacterium~phage~Estave1 Mycobacterium~phage~Squirty 78.48039713191456
Mycobacterium~phage~Fishburne Mycobacterium~phage~Squirty 2.0631361270502593
Mycobacterium~phage~Florinda Mycobacterium~phage~Squirty 94.67727164789004
Mycobacterium~phage~Hades Mycobacterium~phage~Squirty 89.1620476582243
Mycobacterium~phage~Hamulus Mycobacterium~phage~Squirty 88.48905469898395
Mycobacterium~phage~Inventum Mycobacterium~phage~Squirty 95.10214347595775
Mycobacterium~phage~Jabbawokkie Mycobacterium~phage~Squirty 44.746137473892624
Mycobacterium~phage~Job42 Mycobacterium~phage~Squirty 91.19996782913445
Mycobacterium~phage~Kimberlium Mycobacterium~phage~Squirty 100.38074158002289
Mycobacterium~phage~Llama Mycobacterium~phage~Squirty 67.60165292841769
Mycobacterium~phage~Malithi Mycobacterium~phage~Squirty 3.8758426361772402
Mycobacterium~phage~MichelleMyBell Mycobacterium~phage~Squirty 29.163939215497468
Mycobacterium~phage~Milly Mycobacterium~phage~Squirty 3.335044729961308
Mycobacterium~phage~Mufasa Mycobacterium~phage~Squirty 1.5352954192434138
Mycobacterium~phage~Murucutumbu Mycobacterium~phage~Squirty 1.507431135016433
Mycobacterium~phage~Ovechkin Mycobacterium~phage~Squirty 76.7931617694989
Mycobacterium~phage~Panchino Mycobacterium~phage~Squirty 34.83645299519902
Mycobacterium~phage~Phatniss Mycobacterium~phage~Squirty 83.53615587222974
Mycobacterium~phage~Phayonce Mycobacterium~phage~Squirty 3.956024710014659
Mycobacterium~phage~Phrann Mycobacterium~phage~Squirty 22.150406966717277
Mycobacterium~phage~PopTart Mycobacterium~phage~Squirty 76.16367042238137
Mycobacterium~phage~Quico Mycobacterium~phage~Squirty 120.10800972890337
Mycobacterium~phage~Redi Mycobacterium~phage~Squirty 34.38389378904975
Mycobacterium~phage~Saal Mycobacterium~phage~Squirty 86.45180377643415
Mycobacterium~phage~Sbash Mycobacterium~phage~Squirty 22.39385651820515
Mycobacterium~phage~Seagreen Mycobacterium~phage~Squirty 97.37142458708219
Mycobacterium~phage~Shipwreck Mycobacterium~phage~Squirty 1.928665359717452
Mycobacterium~phage~SiSi Mycobacterium~phage~Squirty 78.19100102127759
Mycobacterium~phage~Sparkdehlily Mycobacterium~phage~Squirty 75.86385504303372
Mycobacterium~phage~Sparky Mycobacterium~phage~Squirty 17.735534568734696
Mycobacterium~phage~Taj Mycobacterium~phage~Squirty 99.1767685870766
Mycobacterium~phage~Tweety Mycobacterium~phage~Squirty 84.7436096215379
Mycobacterium~phage~Validus Mycobacterium~phage~Squirty 2.9932009237326307
Mycobacterium~phage~Velveteen Mycobacterium~phage~Squirty 114.1039892196763
Mycobacterium~phage~WIVsmall Mycobacterium~phage~Squirty 75.98949751075415
Mycobacterium~phage~Wee Mycobacterium~phage~Squirty 93.69716027329133
Mycobacterium~phage~XFactor Mycobacterium~phage~Squirty 96.88817403105567
Mycobacterium~phage~Xeno Mycobacterium~phage~Squirty 19.564647235515416
Mycobacterium~phage~ZoeJ Mycobacterium~phage~Squirty 3.4016891386901404
Mycobacterium~virus~Angelica Mycobacterium~phage~Squirty 1.5352954192434138
Mycobacterium~virus~Ardmore Mycobacterium~phage~Squirty 89.91793893540513
Mycobacterium~virus~Avani Mycobacterium~phage~Squirty 39.66317648618215
Mycobacterium~virus~Babsiella Mycobacterium~phage~Squirty 16.483327361748756
Mycobacterium~virus~Boomer Mycobacterium~phage~Squirty 109.55496058128402
Mycobacterium~virus~Brujita Mycobacterium~phage~Squirty 14.556975934636093
Mycobacterium~virus~Che8 Mycobacterium~phage~Squirty 67.43929796206542
Mycobacterium~virus~Che9c Mycobacterium~phage~Squirty 18.259332256225846
Mycobacterium~virus~Che9d Mycobacterium~phage~Squirty 25.171346110081867
Mycobacterium~virus~Crimd Mycobacterium~phage~Squirty 1.507431135016433
Mycobacterium~virus~Deadp Mycobacterium~phage~Squirty 94.15379901715788
Mycobacterium~virus~Drago Mycobacterium~phage~Squirty 103.93269339030223
Mycobacterium~virus~Fruitloop Mycobacterium~phage~Squirty 77.57706086309359
Mycobacterium~virus~Gumbie Mycobacterium~phage~Squirty 82.89663446154903
Mycobacterium~virus~Llij Mycobacterium~phage~Squirty 75.13564000573552
Mycobacterium~virus~PMC Mycobacterium~phage~Squirty 94.62192440735512
Mycobacterium~virus~Pacc40 Mycobacterium~phage~Squirty 74.93786031617718
Mycobacterium~virus~Ramsey Mycobacterium~phage~Squirty 105.69765895083478
Mycobacterium~virus~SG4 Mycobacterium~phage~Squirty 106.47243409792279
Actinoplanes~phage~phiAsp2 Mycobacterium~phage~Stinger 6.218454234488125
Mycobacterium~phage~39HC Mycobacterium~phage~Stinger 129.3491001982113
Mycobacterium~phage~Adawi Mycobacterium~phage~Stinger 275.28135040344347
Mycobacterium~phage~Akoma Mycobacterium~phage~Stinger 61.80968499502368
Mycobacterium~phage~Apizium Mycobacterium~phage~Stinger 106.69356220226327
Mycobacterium~phage~Badfish Mycobacterium~phage~Stinger 106.15393429371798
Mycobacterium~phage~Baee Mycobacterium~phage~Stinger 158.64612038726972
Mycobacterium~phage~Bane1 Mycobacterium~phage~Stinger 254.52739166358802
Mycobacterium~phage~Bernardo Mycobacterium~phage~Stinger 62.45854256975225
Mycobacterium~phage~BrownCNA Mycobacterium~phage~Stinger 276.3694582406553
Mycobacterium~phage~Colbert Mycobacterium~phage~Stinger 106.69356220226327
Mycobacterium~phage~Cooper Mycobacterium~phage~Stinger 284.7662471192453
Mycobacterium~phage~Dori Mycobacterium~phage~Stinger 36.960066852870966
Mycobacterium~phage~Eremos Mycobacterium~phage~Stinger 106.96901774388921
Mycobacterium~phage~Gadjet Mycobacterium~phage~Stinger 62.13026642606267
Mycobacterium~phage~Hosp Mycobacterium~phage~Stinger 123.71115475387832
Mycobacterium~phage~JAMaL Mycobacterium~phage~Stinger 270.17860715060743
Mycobacterium~phage~JacAttac Mycobacterium~phage~Stinger 106.15393429371798
Mycobacterium~phage~Jolie1 Mycobacterium~phage~Stinger 123.38292759156293
Mycobacterium~phage~KayaCho Mycobacterium~phage~Stinger 124.38305037657825
Mycobacterium~phage~Kikipoo Mycobacterium~phage~Stinger 105.62866381370976
Mycobacterium~phage~Manad Mycobacterium~phage~Stinger 106.42190318045857
Mycobacterium~phage~Newman Mycobacterium~phage~Stinger 107.53176832705185
Mycobacterium~phage~Nigel Mycobacterium~phage~Stinger 285.53285482565167
Mycobacterium~phage~OSmaximus Mycobacterium~phage~Stinger 106.15393429371798
Mycobacterium~phage~Oline Mycobacterium~phage~Stinger 103.2997142859642
Mycobacterium~phage~Orion Mycobacterium~phage~Stinger 106.69356220226327
Mycobacterium~phage~Phaedrus Mycobacterium~phage~Stinger 62.7948957948087
Mycobacterium~phage~Phelemich Mycobacterium~phage~Stinger 166.41645272744063
Mycobacterium~phage~Phipps Mycobacterium~phage~Stinger 103.83073108404412
Mycobacterium~phage~Phlyer Mycobacterium~phage~Stinger 61.65216770632153
Mycobacterium~phage~Pipefish Mycobacterium~phage~Stinger 67.66576210693697
Mycobacterium~phage~Pops Mycobacterium~phage~Stinger 106.96901774388921
Mycobacterium~phage~Qyrzula Mycobacterium~phage~Stinger 74.86392008411639
Mycobacterium~phage~Rosebush Mycobacterium~phage~Stinger 78.68538113115754
Mycobacterium~phage~ShiVal Mycobacterium~phage~Stinger 106.42190318045857
Mycobacterium~phage~Soto Mycobacterium~phage~Stinger 104.10181635102349
Mycobacterium~phage~Suffolk Mycobacterium~phage~Stinger 104.37676502846834
Mycobacterium~phage~Swish Mycobacterium~phage~Stinger 102.7828879124908
Mycobacterium~phage~UncleHowie Mycobacterium~phage~Stinger 104.10181635102349
Mycobacterium~phage~Vincenzo Mycobacterium~phage~Stinger 237.16963882669913
Mycobacterium~phage~Vista Mycobacterium~phage~Stinger 103.2997142859642
Mycobacterium~phage~Vortex Mycobacterium~phage~Stinger 103.83073108404412
Mycobacterium~virus~Acadian Mycobacterium~phage~Stinger 165.471422488661
Rhodococcus~phage~ReqiPine5 Mycobacterium~phage~Stinger 38.1829693150924
Tsukamurella~phage~TPA2 Mycobacterium~phage~Stinger 60.92746770090685
Actinoplanes~phage~phiAsp2 Mycobacterium~phage~Suffolk 8.197339168153846
Corynebacterium~phage~BFK20 Mycobacterium~phage~Suffolk 1.1428441938947858
Gordonia~phage~Phinally Mycobacterium~phage~Suffolk 1.871883790639287
Mycobacterium~phage~39HC Mycobacterium~phage~Suffolk 90.80696596116205
Mycobacterium~phage~Adawi Mycobacterium~phage~Suffolk 106.66907486308799
Mycobacterium~phage~Akoma Mycobacterium~phage~Suffolk 56.08106425198165
Mycobacterium~phage~Apizium Mycobacterium~phage~Suffolk 291.65560713018317
Mycobacterium~phage~Badfish Mycobacterium~phage~Suffolk 294.8693083773148
Mycobacterium~phage~Baee Mycobacterium~phage~Suffolk 104.09374903660265
Mycobacterium~phage~Bane1 Mycobacterium~phage~Suffolk 101.52677643722205
Mycobacterium~phage~Bernardo Mycobacterium~phage~Suffolk 56.68122868707267
Mycobacterium~phage~BrownCNA Mycobacterium~phage~Suffolk 103.81483271886935
Mycobacterium~phage~Colbert Mycobacterium~phage~Suffolk 300.0
Mycobacterium~phage~Cooper Mycobacterium~phage~Suffolk 100.17381523393205
Mycobacterium~phage~Dori Mycobacterium~phage~Suffolk 41.786383249187864
Mycobacterium~phage~Eremos Mycobacterium~phage~Suffolk 300.0
Mycobacterium~phage~Gadjet Mycobacterium~phage~Suffolk 56.37763910268429
Mycobacterium~phage~Hosp Mycobacterium~phage~Suffolk 88.51790385647863
Mycobacterium~phage~JAMaL Mycobacterium~phage~Suffolk 103.53989523082178
Mycobacterium~phage~JacAttac Mycobacterium~phage~Suffolk 294.8693083773148
Mycobacterium~phage~Jolie1 Mycobacterium~phage~Suffolk 88.28286504133033
Mycobacterium~phage~Jolie2 Mycobacterium~phage~Suffolk 2.7753390919365435
Mycobacterium~phage~KayaCho Mycobacterium~phage~Suffolk 92.02108787750781
Mycobacterium~phage~Kikipoo Mycobacterium~phage~Suffolk 292.6967929251594
Mycobacterium~phage~Manad Mycobacterium~phage~Suffolk 290.4964007556534
Mycobacterium~phage~Newman Mycobacterium~phage~Suffolk 300.0
Mycobacterium~phage~Nigel Mycobacterium~phage~Suffolk 104.66400732043755
Mycobacterium~phage~OSmaximus Mycobacterium~phage~Suffolk 289.39090753039034
Mycobacterium~phage~Oline Mycobacterium~phage~Suffolk 279.9513809110929
Mycobacterium~phage~Orion Mycobacterium~phage~Suffolk 286.24874310205325
Mycobacterium~phage~Phaedrus Mycobacterium~phage~Suffolk 56.99217565255252
Mycobacterium~phage~Phelemich Mycobacterium~phage~Suffolk 101.24831352618932
Mycobacterium~phage~Phipps Mycobacterium~phage~Suffolk 282.0983132701813
Mycobacterium~phage~Phlyer Mycobacterium~phage~Suffolk 55.93530678968569
Mycobacterium~phage~Pipefish Mycobacterium~phage~Suffolk 59.06616812684337
Mycobacterium~phage~Pops Mycobacterium~phage~Suffolk 300.0
Mycobacterium~phage~Qyrzula Mycobacterium~phage~Suffolk 62.831619379251954
Mycobacterium~phage~Rosebush Mycobacterium~phage~Suffolk 75.33479753129907
Mycobacterium~phage~ShiVal Mycobacterium~phage~Suffolk 296.03279920153824
Mycobacterium~phage~Soto Mycobacterium~phage~Suffolk 294.1740871522459
Mycobacterium~phage~Stinger Mycobacterium~phage~Suffolk 104.37676502846834
Mycobacterium~phage~Swish Mycobacterium~phage~Suffolk 288.33232977479423
Mycobacterium~phage~UncleHowie Mycobacterium~phage~Suffolk 294.1740871522459
Mycobacterium~phage~Vincenzo Mycobacterium~phage~Suffolk 113.00613069845205
Mycobacterium~phage~Vista Mycobacterium~phage~Suffolk 290.4964007556534
Mycobacterium~phage~Vortex Mycobacterium~phage~Suffolk 287.4036224524012
Mycobacterium~virus~Acadian Mycobacterium~phage~Suffolk 100.70342546940893
Rhodococcus~phage~ReqiPine5 Mycobacterium~phage~Suffolk 37.95889708005646
Tsukamurella~phage~TPA2 Mycobacterium~phage~Suffolk 57.76946258136585
Gordonia~phage~JSwag Mycobacterium~phage~SweetiePie 48.89075248819713
Gordonia~phage~KatherineG Mycobacterium~phage~SweetiePie 51.943689104809714
Gordonia~phage~Remus Mycobacterium~phage~SweetiePie 54.61551605113444
Gordonia~phage~Rosalind Mycobacterium~phage~SweetiePie 51.79968194875632
Gordonia~phage~Soups Mycobacterium~phage~SweetiePie 51.79968194875632
Mycobacterium~phage~20ES Mycobacterium~phage~SweetiePie 221.24357101430536
Mycobacterium~phage~40AC Mycobacterium~phage~SweetiePie 136.4268594542883
Mycobacterium~phage~Adzzy Mycobacterium~phage~SweetiePie 137.52803359489585
Mycobacterium~phage~AnnaL29 Mycobacterium~phage~SweetiePie 200.54158854992284
Mycobacterium~phage~Anubis Mycobacterium~phage~SweetiePie 34.361485105952525
Mycobacterium~phage~ArcherNM Mycobacterium~phage~SweetiePie 179.84661888194654
Mycobacterium~phage~Artemis2UCLA Mycobacterium~phage~SweetiePie 96.88817403105567
Mycobacterium~phage~BTCU-1 Mycobacterium~phage~SweetiePie 26.90296734739451
Mycobacterium~phage~Bactobuster Mycobacterium~phage~SweetiePie 151.96455995238088
Mycobacterium~phage~BellusTerra Mycobacterium~phage~SweetiePie 40.10468374904291
Mycobacterium~phage~Blue7 Mycobacterium~phage~SweetiePie 99.70189383336017
Mycobacterium~phage~CRB1 Mycobacterium~phage~SweetiePie 193.76097807820273
Mycobacterium~phage~Catalina Mycobacterium~phage~SweetiePie 112.74464555250975
Mycobacterium~phage~Chadwick Mycobacterium~phage~SweetiePie 23.01291306283828
Mycobacterium~phage~Chy4 Mycobacterium~phage~SweetiePie 122.94749706165051
Mycobacterium~phage~Chy5 Mycobacterium~phage~SweetiePie 137.25449607856135
Mycobacterium~phage~CloudWang3 Mycobacterium~phage~SweetiePie 99.70189383336017
Mycobacterium~phage~Conspiracy Mycobacterium~phage~SweetiePie 23.187474551096507
Mycobacterium~phage~EagleEye Mycobacterium~phage~SweetiePie 111.31055422213082
Mycobacterium~phage~Echild Mycobacterium~phage~SweetiePie 214.3588360532517
Mycobacterium~phage~Equemioh13 Mycobacterium~phage~SweetiePie 200.54158854992284
Mycobacterium~phage~EvilGenius Mycobacterium~phage~SweetiePie 241.36092856785487
Mycobacterium~phage~First Mycobacterium~phage~SweetiePie 221.9704738445785
Mycobacterium~phage~Fredward Mycobacterium~phage~SweetiePie 21.828651055243792
Mycobacterium~phage~HINdeR Mycobacterium~phage~SweetiePie 21.023697243537566
Mycobacterium~phage~Iracema64 Mycobacterium~phage~SweetiePie 37.674623725205564
Mycobacterium~phage~Jobu08 Mycobacterium~phage~SweetiePie 38.05328990634486
Mycobacterium~phage~Jovo Mycobacterium~phage~SweetiePie 23.36659522112318
Mycobacterium~phage~Kampy Mycobacterium~phage~SweetiePie 42.824750335719195
Mycobacterium~phage~LadyBird Mycobacterium~phage~SweetiePie 200.54158854992284
Mycobacterium~phage~Larenn Mycobacterium~phage~SweetiePie 228.68077791457694
Mycobacterium~phage~LittleCherry Mycobacterium~phage~SweetiePie 23.099638440954575
Mycobacterium~phage~Loser Mycobacterium~phage~SweetiePie 192.0077417699281
Mycobacterium~phage~Luchador Mycobacterium~phage~SweetiePie 144.44482246212795
Mycobacterium~phage~MarQuardt Mycobacterium~phage~SweetiePie 34.91538713032479
Mycobacterium~phage~Mulciber Mycobacterium~phage~SweetiePie 133.3931366428387
Mycobacterium~phage~Nyxis Mycobacterium~phage~SweetiePie 37.79916348124345
Mycobacterium~phage~Obama12 Mycobacterium~phage~SweetiePie 40.10468374904291
Mycobacterium~phage~Phantastic Mycobacterium~phage~SweetiePie 34.80184739701763
Mycobacterium~phage~Phlei Mycobacterium~phage~SweetiePie 68.95802444426545
Mycobacterium~phage~Pioneer Mycobacterium~phage~SweetiePie 110.13367987375527
Mycobacterium~phage~Piro94 Mycobacterium~phage~SweetiePie 205.8826033161236
Mycobacterium~phage~RedRock Mycobacterium~phage~SweetiePie 193.1636009348674
Mycobacterium~phage~RhynO Mycobacterium~phage~SweetiePie 24.445273746046983
Mycobacterium~phage~SWU1 Mycobacterium~phage~SweetiePie 141.76023053302237
Mycobacterium~phage~Serenity Mycobacterium~phage~SweetiePie 154.61824464142623
Mycobacterium~phage~Severus Mycobacterium~phage~SweetiePie 26.146872471428782
Mycobacterium~phage~Sheen Mycobacterium~phage~SweetiePie 28.165408065308714
Mycobacterium~phage~Smeadley Mycobacterium~phage~SweetiePie 24.33888229002566
Mycobacterium~phage~Swirley Mycobacterium~phage~SweetiePie 20.77523491268247
Mycobacterium~phage~Theia Mycobacterium~phage~SweetiePie 18.4902273929412
Mycobacterium~phage~Tiffany Mycobacterium~phage~SweetiePie 35.03037693431998
Mycobacterium~phage~Trike Mycobacterium~phage~SweetiePie 25.352225692098106
Mycobacterium~phage~Trixie Mycobacterium~phage~SweetiePie 211.42260862517426
Mycobacterium~phage~Turbido Mycobacterium~phage~SweetiePie 264.3516295914026
Mycobacterium~phage~UnionJack Mycobacterium~phage~SweetiePie 20.85699319407125
Mycobacterium~phage~VohminGhazi Mycobacterium~phage~SweetiePie 113.0327059652059
Mycobacterium~phage~Wile Mycobacterium~phage~SweetiePie 32.99069698775716
Mycobacterium~phage~Zaka Mycobacterium~phage~SweetiePie 97.13306122745361
Mycobacterium~virus~Alma Mycobacterium~phage~SweetiePie 114.22733103463851
Mycobacterium~virus~Billknuckles Mycobacterium~phage~SweetiePie 3.831409550597326
Mycobacterium~virus~Bxz2 Mycobacterium~phage~SweetiePie 27.960907963419867
Mycobacterium~virus~Che12 Mycobacterium~phage~SweetiePie 136.78650682112445
Mycobacterium~virus~D29 Mycobacterium~phage~SweetiePie 137.812712030061
Mycobacterium~virus~L5 Mycobacterium~phage~SweetiePie 139.9096743908471
Mycobacterium~virus~Peaches Mycobacterium~phage~SweetiePie 35.384430396623415
Mycobacterium~virus~Pukovnik Mycobacterium~phage~SweetiePie 158.79781119486893
Rhodococcus~phage~CosmicSans Mycobacterium~phage~SweetiePie 15.59327937728677
Rhodococcus~phage~RER2 Mycobacterium~phage~SweetiePie 17.936584276306437
Rhodococcus~phage~RGL3 Mycobacterium~phage~SweetiePie 22.757833284340627
Gordonia~phage~JSwag Mycobacterium~phage~Swirley 18.092945191124752
Gordonia~phage~KatherineG Mycobacterium~phage~Swirley 16.060082470110856
Gordonia~phage~Remus Mycobacterium~phage~Swirley 18.28829734083357
Gordonia~phage~Rosalind Mycobacterium~phage~Swirley 18.22247033168624
Gordonia~phage~Soups Mycobacterium~phage~Swirley 18.22247033168624
Mycobacterium~phage~20ES Mycobacterium~phage~Swirley 16.183596966621145
Mycobacterium~phage~40AC Mycobacterium~phage~Swirley 21.155354343841395
Mycobacterium~phage~Adzzy Mycobacterium~phage~Swirley 23.020838994065617
Mycobacterium~phage~AnnaL29 Mycobacterium~phage~Swirley 18.4221592624269
Mycobacterium~phage~Anubis Mycobacterium~phage~Swirley 45.59065837116491
Mycobacterium~phage~ArcherNM Mycobacterium~phage~Swirley 21.077512176524767
Mycobacterium~phage~Artemis2UCLA Mycobacterium~phage~Swirley 22.566148940521742
Mycobacterium~phage~BTCU-1 Mycobacterium~phage~Swirley 38.00781847289195
Mycobacterium~phage~Bactobuster Mycobacterium~phage~Swirley 21.394696811320046
Mycobacterium~phage~BellusTerra Mycobacterium~phage~Swirley 43.74366305207754
Mycobacterium~phage~Bernal13 Mycobacterium~phage~Swirley 1.1471555969467664
Mycobacterium~phage~Blue7 Mycobacterium~phage~Swirley 27.16986658890512
Mycobacterium~phage~CRB1 Mycobacterium~phage~Swirley 16.309914770380118
Mycobacterium~phage~Catalina Mycobacterium~phage~Swirley 27.336858712824462
Mycobacterium~phage~Chadwick Mycobacterium~phage~Swirley 186.215775087182
Mycobacterium~phage~Chy4 Mycobacterium~phage~Swirley 27.615223236691396
Mycobacterium~phage~Chy5 Mycobacterium~phage~Swirley 28.520325288876972
Mycobacterium~phage~CloudWang3 Mycobacterium~phage~Swirley 24.81354354144545
Mycobacterium~phage~Conspiracy Mycobacterium~phage~Swirley 213.113538284907
Mycobacterium~phage~EagleEye Mycobacterium~phage~Swirley 35.26485868132415
Mycobacterium~phage~Echild Mycobacterium~phage~Swirley 15.939250093056412
Mycobacterium~phage~Equemioh13 Mycobacterium~phage~Swirley 18.4221592624269
Mycobacterium~phage~EvilGenius Mycobacterium~phage~Swirley 20.924598003993367
Mycobacterium~phage~First Mycobacterium~phage~Swirley 16.246397560897865
Mycobacterium~phage~Fredward Mycobacterium~phage~Swirley 114.8462034287622
Mycobacterium~phage~HINdeR Mycobacterium~phage~Swirley 36.53230094437736
Mycobacterium~phage~Iracema64 Mycobacterium~phage~Swirley 43.879794128953556
Mycobacterium~phage~Jobu08 Mycobacterium~phage~Swirley 49.71845256142563
Mycobacterium~phage~Jovo Mycobacterium~phage~Swirley 214.78417327596537
Mycobacterium~phage~Kampy Mycobacterium~phage~Swirley 41.23798790923889
Mycobacterium~phage~LadyBird Mycobacterium~phage~Swirley 16.183596966621145
Mycobacterium~phage~Larenn Mycobacterium~phage~Swirley 18.699191972145485
Mycobacterium~phage~LittleCherry Mycobacterium~phage~Swirley 240.23732991483598
Mycobacterium~phage~Loser Mycobacterium~phage~Swirley 18.354854873907644
Mycobacterium~phage~Luchador Mycobacterium~phage~Swirley 18.4221592624269
Mycobacterium~phage~MarQuardt Mycobacterium~phage~Swirley 48.95939113748548
Mycobacterium~phage~Mulciber Mycobacterium~phage~Swirley 30.0117915531612
Mycobacterium~phage~Nyxis Mycobacterium~phage~Swirley 44.0177512578522
Mycobacterium~phage~Obama12 Mycobacterium~phage~Swirley 43.74366305207754
Mycobacterium~phage~Phantastic Mycobacterium~phage~Swirley 46.1298871518561
Mycobacterium~phage~Phlei Mycobacterium~phage~Swirley 21.901869317732736
Mycobacterium~phage~Pioneer Mycobacterium~phage~Swirley 27.507541096121184
Mycobacterium~phage~Piro94 Mycobacterium~phage~Swirley 18.55907673241275
Mycobacterium~phage~RedRock Mycobacterium~phage~Swirley 18.4902273929412
Mycobacterium~phage~RhynO Mycobacterium~phage~Swirley 54.63925525843987
Mycobacterium~phage~SWU1 Mycobacterium~phage~Swirley 20.849482884636018
Mycobacterium~phage~Serenity Mycobacterium~phage~Swirley 25.294323414713187
Mycobacterium~phage~Severus Mycobacterium~phage~Swirley 42.34017336692875
Mycobacterium~phage~Sheen Mycobacterium~phage~Swirley 47.14424535824709
Mycobacterium~phage~Smeadley Mycobacterium~phage~Swirley 122.31209744392869
Mycobacterium~phage~SweetiePie Mycobacterium~phage~Swirley 20.77523491268247
Mycobacterium~phage~Theia Mycobacterium~phage~Swirley 225.90958274323035
Mycobacterium~phage~Tiffany Mycobacterium~phage~Swirley 49.10711803109254
Mycobacterium~phage~Trike Mycobacterium~phage~Swirley 47.64483207848722
Mycobacterium~phage~Trixie Mycobacterium~phage~Swirley 21.00060071035589
Mycobacterium~phage~Turbido Mycobacterium~phage~Swirley 18.55907673241275
Mycobacterium~phage~UnionJack Mycobacterium~phage~Swirley 191.6099136548328
Mycobacterium~phage~VohminGhazi Mycobacterium~phage~Swirley 25.049972361782185
Mycobacterium~phage~Wile Mycobacterium~phage~Swirley 49.71845256142563
Mycobacterium~phage~Zaka Mycobacterium~phage~Swirley 24.97030803262028
Mycobacterium~virus~Alma Mycobacterium~phage~Swirley 30.199329412155702
Mycobacterium~virus~Billknuckles Mycobacterium~phage~Swirley 2.19011842734207
Mycobacterium~virus~Bxz2 Mycobacterium~phage~Swirley 52.311023770362056
Mycobacterium~virus~Che12 Mycobacterium~phage~Swirley 25.211960105490473
Mycobacterium~virus~D29 Mycobacterium~phage~Swirley 26.962197888342796
Mycobacterium~virus~Kugel Mycobacterium~phage~Swirley 1.9268507136342725
Mycobacterium~virus~L5 Mycobacterium~phage~Swirley 23.507805850974574
Mycobacterium~virus~Peaches Mycobacterium~phage~Swirley 44.157584395788234
Mycobacterium~virus~Pukovnik Mycobacterium~phage~Swirley 23.678120235193177
Rhodococcus~phage~CosmicSans Mycobacterium~phage~Swirley 33.69950536710733
Rhodococcus~phage~RER2 Mycobacterium~phage~Swirley 36.37672539964181
Rhodococcus~phage~RGL3 Mycobacterium~phage~Swirley 41.841368059099366
Actinoplanes~phage~phiAsp2 Mycobacterium~phage~Swish 7.954857746015313
Corynebacterium~phage~BFK20 Mycobacterium~phage~Swish 1.011225393918397
Gordonia~phage~Phinally Mycobacterium~phage~Swish 1.7138053045042403
Mycobacterium~phage~39HC Mycobacterium~phage~Swish 86.45751721078645
Mycobacterium~phage~Adawi Mycobacterium~phage~Swish 105.02696098405814
Mycobacterium~phage~Akoma Mycobacterium~phage~Swish 57.79861044719461
Mycobacterium~phage~Apizium Mycobacterium~phage~Swish 300.0
Mycobacterium~phage~Badfish Mycobacterium~phage~Swish 300.0
Mycobacterium~phage~Baee Mycobacterium~phage~Swish 102.4999054897012
Mycobacterium~phage~Bane1 Mycobacterium~phage~Swish 99.98032319127672
Mycobacterium~phage~Bernardo Mycobacterium~phage~Swish 55.759301306447426
Mycobacterium~phage~BrownCNA Mycobacterium~phage~Swish 102.22102274140848
Mycobacterium~phage~Colbert Mycobacterium~phage~Swish 294.8120808230636
Mycobacterium~phage~Cooper Mycobacterium~phage~Swish 98.62752975753767
Mycobacterium~phage~Dori Mycobacterium~phage~Swish 43.61318188147533
Mycobacterium~phage~Eremos Mycobacterium~phage~Swish 296.2099812509085
Mycobacterium~phage~Gadjet Mycobacterium~phage~Swish 55.45577811689831
Mycobacterium~phage~Hosp Mycobacterium~phage~Swish 84.21501580943996
Mycobacterium~phage~JAMaL Mycobacterium~phage~Swish 101.94611882313743
Mycobacterium~phage~JacAttac Mycobacterium~phage~Swish 300.0
Mycobacterium~phage~Jolie1 Mycobacterium~phage~Swish 83.98756898760759
Mycobacterium~phage~Jolie2 Mycobacterium~phage~Swish 2.6165278503891622
Mycobacterium~phage~KayaCho Mycobacterium~phage~Swish 87.63298642434849
Mycobacterium~phage~Kikipoo Mycobacterium~phage~Swish 300.0
Mycobacterium~phage~Manad Mycobacterium~phage~Swish 298.83034411980407
Mycobacterium~phage~Newman Mycobacterium~phage~Swish 293.7595724472251
Mycobacterium~phage~Nigel Mycobacterium~phage~Swish 103.07009663589976
Mycobacterium~phage~OSmaximus Mycobacterium~phage~Swish 297.5207478830992
Mycobacterium~phage~Oline Mycobacterium~phage~Swish 300.0
Mycobacterium~phage~Orion Mycobacterium~phage~Swish 300.0
Mycobacterium~phage~Phaedrus Mycobacterium~phage~Swish 56.070181878388695
Mycobacterium~phage~Phelemich Mycobacterium~phage~Swish 99.70189383336017
Mycobacterium~phage~Phipps Mycobacterium~phage~Swish 300.0
Mycobacterium~phage~Phlyer Mycobacterium~phage~Swish 57.64705152430482
Mycobacterium~phage~Pipefish Mycobacterium~phage~Swish 55.45577811689831
Mycobacterium~phage~Pops Mycobacterium~phage~Swish 296.2099812509085
Mycobacterium~phage~Qyrzula Mycobacterium~phage~Swish 59.070661827659144
Mycobacterium~phage~Rosebush Mycobacterium~phage~Swish 71.31637252690955
Mycobacterium~phage~ShiVal Mycobacterium~phage~Swish 298.83034411980407
Mycobacterium~phage~Soto Mycobacterium~phage~Swish 297.72845561045375
Mycobacterium~phage~Stinger Mycobacterium~phage~Swish 102.7828879124908
Mycobacterium~phage~Suffolk Mycobacterium~phage~Swish 288.33232977479423
Mycobacterium~phage~UncleHowie Mycobacterium~phage~Swish 300.0
Mycobacterium~phage~Vincenzo Mycobacterium~phage~Swish 114.42158322715615
Mycobacterium~phage~Vista Mycobacterium~phage~Swish 300.0
Mycobacterium~phage~Vortex Mycobacterium~phage~Swish 300.0
Mycobacterium~virus~Acadian Mycobacterium~phage~Swish 102.22102274140848
Rhodococcus~phage~ReqiPine5 Mycobacterium~phage~Swish 37.31691139473189
Tsukamurella~phage~TPA2 Mycobacterium~phage~Swish 56.88355913326207
Gordonia~phage~BetterKatz Mycobacterium~phage~TM4 2.493724218739673
Mycobacterium~phage~Angel Mycobacterium~phage~TM4 18.82104106273012
Mycobacterium~phage~BarrelRoll Mycobacterium~phage~TM4 116.50318278202481
Mycobacterium~phage~Bipper Mycobacterium~phage~TM4 4.406522051327252
Mycobacterium~phage~Cambiare Mycobacterium~phage~TM4 18.23642435847063
Mycobacterium~phage~Cheetobro Mycobacterium~phage~TM4 79.56600063847024
Mycobacterium~phage~DS6A Mycobacterium~phage~TM4 7.553728770253126
Mycobacterium~phage~Enkosi Mycobacterium~phage~TM4 105.23836863176116
Mycobacterium~phage~FlagStaff Mycobacterium~phage~TM4 20.854716989300947
Mycobacterium~phage~Gaia Mycobacterium~phage~TM4 5.115366672282668
Mycobacterium~phage~Gengar Mycobacterium~phage~TM4 84.90435192042919
Mycobacterium~phage~Jolie2 Mycobacterium~phage~TM4 18.719248507370988
Mycobacterium~phage~Keshu Mycobacterium~phage~TM4 108.2702658740776
Mycobacterium~phage~Kratio Mycobacterium~phage~TM4 78.0870029547887
Mycobacterium~phage~Leo Mycobacterium~phage~TM4 19.030376953689995
Mycobacterium~phage~MOOREtheMARYer Mycobacterium~phage~TM4 18.23642435847063
Mycobacterium~phage~Milly Mycobacterium~phage~TM4 223.10025565059829
Mycobacterium~phage~Muddy Mycobacterium~phage~TM4 2.6400721533381217
Mycobacterium~phage~Mufasa Mycobacterium~phage~TM4 232.09660877275525
Mycobacterium~phage~Murucutumbu Mycobacterium~phage~TM4 116.50318278202481
Mycobacterium~phage~OkiRoe Mycobacterium~phage~TM4 81.67749353513067
Mycobacterium~phage~Omnicron Mycobacterium~phage~TM4 81.89605281445232
Mycobacterium~phage~ShedlockHolmes Mycobacterium~phage~TM4 108.54195847853661
Mycobacterium~phage~Sneeze Mycobacterium~phage~TM4 18.521074281735864
Mycobacterium~phage~Validus Mycobacterium~phage~TM4 110.39462875336464
Mycobacterium~phage~ZoeJ Mycobacterium~phage~TM4 224.60716219486574
Mycobacterium~phage~vB_MapS_FF47 Mycobacterium~phage~TM4 4.547067340288614
Mycobacterium~virus~Angelica Mycobacterium~phage~TM4 110.25591961585512
Mycobacterium~virus~Crimd Mycobacterium~phage~TM4 113.21714324555333
Mycobacterium~virus~Fionnbarth Mycobacterium~phage~TM4 79.12903135787488
Mycobacterium~virus~Halo Mycobacterium~phage~TM4 18.521074281735864
Mycobacterium~virus~Larva Mycobacterium~phage~TM4 81.46185777615804
Mycobacterium~virus~Liefie Mycobacterium~phage~TM4 18.82104106273012
Tsukamurella~phage~TPA4 Mycobacterium~phage~TM4 10.240244498003172
Mycobacterium~phage~Ariel Mycobacterium~phage~Taj 6.108085430160634
Mycobacterium~phage~Bipolar Mycobacterium~phage~Taj 169.03965166534022
Mycobacterium~phage~Bobi Mycobacterium~phage~Taj 175.63992991670355
Mycobacterium~phage~Brocalys Mycobacterium~phage~Taj 142.38483673458043
Mycobacterium~phage~Brusacoram Mycobacterium~phage~Taj 5.602314099759478
Mycobacterium~phage~Butters Mycobacterium~phage~Taj 6.207006302494016
Mycobacterium~phage~BuzzLyseyear Mycobacterium~phage~Taj 137.23621048494508
Mycobacterium~phage~Cabrinians Mycobacterium~phage~Taj 160.78545218906086
Mycobacterium~phage~CaptainTrips Mycobacterium~phage~Taj 193.74349036998632
Mycobacterium~phage~Carcharodon Mycobacterium~phage~Taj 16.60912977169285
Mycobacterium~phage~Catdawg Mycobacterium~phage~Taj 5.590579032497183
Mycobacterium~phage~Cerasum Mycobacterium~phage~Taj 114.40708546477745
Mycobacterium~phage~Charlie Mycobacterium~phage~Taj 6.098461000084741
Mycobacterium~phage~DS6A Mycobacterium~phage~Taj 8.631715204144662
Mycobacterium~phage~Daenerys Mycobacterium~phage~Taj 181.65071929950088
Mycobacterium~phage~Dante Mycobacterium~phage~Taj 165.98502977322602
Mycobacterium~phage~Donovan Mycobacterium~phage~Taj 5.602314099759478
Mycobacterium~phage~Dylan Mycobacterium~phage~Taj 4.040530898717443
Mycobacterium~phage~Estave1 Mycobacterium~phage~Taj 180.48390784208095
Mycobacterium~phage~Fishburne Mycobacterium~phage~Taj 3.7224920725419066
Mycobacterium~phage~Florinda Mycobacterium~phage~Taj 199.83200200468843
Mycobacterium~phage~Gaia Mycobacterium~phage~Taj 12.949629664934942
Mycobacterium~phage~Hades Mycobacterium~phage~Taj 178.02598742461623
Mycobacterium~phage~Hamulus Mycobacterium~phage~Taj 183.77092265797654
Mycobacterium~phage~Inventum Mycobacterium~phage~Taj 192.71275823819087
Mycobacterium~phage~Jabbawokkie Mycobacterium~phage~Taj 59.07255013039103
Mycobacterium~phage~Job42 Mycobacterium~phage~Taj 132.11495790086147
Mycobacterium~phage~Kimberlium Mycobacterium~phage~Taj 135.688279789543
Mycobacterium~phage~Llama Mycobacterium~phage~Taj 173.8689576008738
Mycobacterium~phage~Malithi Mycobacterium~phage~Taj 7.531862866375147
Mycobacterium~phage~MiaZeal Mycobacterium~phage~Taj 2.9756409578264593
Mycobacterium~phage~MichelleMyBell Mycobacterium~phage~Taj 8.02752417430294
Mycobacterium~phage~Minerva Mycobacterium~phage~Taj 6.245889074706651
Mycobacterium~phage~Nerujay Mycobacterium~phage~Taj 1.25460217018406
Mycobacterium~phage~Ovechkin Mycobacterium~phage~Taj 179.67444357448906
Mycobacterium~phage~Panchino Mycobacterium~phage~Taj 10.39093805131111
Mycobacterium~phage~Phatniss Mycobacterium~phage~Taj 189.53942019979232
Mycobacterium~phage~Phrann Mycobacterium~phage~Taj 2.2350696733019513
Mycobacterium~phage~PopTart Mycobacterium~phage~Taj 181.76370964058947
Mycobacterium~phage~Quico Mycobacterium~phage~Taj 169.96374627790735
Mycobacterium~phage~Redi Mycobacterium~phage~Taj 6.0454593173592
Mycobacterium~phage~Redno2 Mycobacterium~phage~Taj 3.280001554139303
Mycobacterium~phage~Saal Mycobacterium~phage~Taj 174.9213643138267
Mycobacterium~phage~Sbash Mycobacterium~phage~Taj 9.020828192366476
Mycobacterium~phage~Seagreen Mycobacterium~phage~Taj 165.98502977322602
Mycobacterium~phage~Shipwreck Mycobacterium~phage~Taj 9.449181194814397
Mycobacterium~phage~SiSi Mycobacterium~phage~Taj 172.323784445451
Mycobacterium~phage~Sparkdehlily Mycobacterium~phage~Taj 160.07028432054983
Mycobacterium~phage~Sparky Mycobacterium~phage~Taj 1.4225429027871082
Mycobacterium~phage~Squirty Mycobacterium~phage~Taj 99.1767685870766
Mycobacterium~phage~Tweety Mycobacterium~phage~Taj 181.84629072315997
Mycobacterium~phage~Velveteen Mycobacterium~phage~Taj 105.75272366142062
Mycobacterium~phage~WIVsmall Mycobacterium~phage~Taj 80.39909672260177
Mycobacterium~phage~Wanda Mycobacterium~phage~Taj 9.455530406696564
Mycobacterium~phage~Wee Mycobacterium~phage~Taj 288.35266867266455
Mycobacterium~phage~XFactor Mycobacterium~phage~Taj 200.78165005111543
Mycobacterium~phage~Xeno Mycobacterium~phage~Taj 14.537539006136228
Mycobacterium~virus~Ardmore Mycobacterium~phage~Taj 198.6432723147997
Mycobacterium~virus~Avani Mycobacterium~phage~Taj 56.31146646070271
Mycobacterium~virus~Babsiella Mycobacterium~phage~Taj 18.260707508404238
Mycobacterium~virus~Boomer Mycobacterium~phage~Taj 145.5538283738326
Mycobacterium~virus~Brujita Mycobacterium~phage~Taj 16.35511926925695
Mycobacterium~virus~Che8 Mycobacterium~phage~Taj 152.9597268653937
Mycobacterium~virus~Che9c Mycobacterium~phage~Taj 7.281918334882062
Mycobacterium~virus~Che9d Mycobacterium~phage~Taj 33.62614764335321
Mycobacterium~virus~Corndog Mycobacterium~phage~Taj 4.0115933993314075
Mycobacterium~virus~Deadp Mycobacterium~phage~Taj 258.3678961111303
Mycobacterium~virus~Drago Mycobacterium~phage~Taj 166.87478283597352
Mycobacterium~virus~Firecracker Mycobacterium~phage~Taj 3.843029101386697
Mycobacterium~virus~Fruitloop Mycobacterium~phage~Taj 185.30631435645327
Mycobacterium~virus~Gumbie Mycobacterium~phage~Taj 169.93768841013062
Mycobacterium~virus~Llij Mycobacterium~phage~Taj 182.6947183515554
Mycobacterium~virus~Omega Mycobacterium~phage~Taj 11.216267100514067
Mycobacterium~virus~PMC Mycobacterium~phage~Taj 199.10019102442607
Mycobacterium~virus~Pacc40 Mycobacterium~phage~Taj 160.78545218906086
Mycobacterium~virus~Ramsey Mycobacterium~phage~Taj 137.90791621948284
Mycobacterium~virus~SG4 Mycobacterium~phage~Taj 194.80127356903432
Mycobacterium~phage~Abrogate Mycobacterium~phage~Tasp14 216.50598340600595
Mycobacterium~phage~Aeneas Mycobacterium~phage~Tasp14 215.37499402204145
Mycobacterium~phage~Alsfro Mycobacterium~phage~Tasp14 183.36816375933734
Mycobacterium~phage~Alvin Mycobacterium~phage~Tasp14 207.2323755984758
Mycobacterium~phage~Barriga Mycobacterium~phage~Tasp14 201.70121282675606
Mycobacterium~phage~CASbig Mycobacterium~phage~Tasp14 161.0971246698154
Mycobacterium~phage~DD5 Mycobacterium~phage~Tasp14 177.60816101793333
Mycobacterium~phage~Dreamboat Mycobacterium~phage~Tasp14 181.54809019074523
Mycobacterium~phage~Edtherson Mycobacterium~phage~Tasp14 220.91743922389762
Mycobacterium~phage~Gompeii16 Mycobacterium~phage~Tasp14 179.2615920880128
Mycobacterium~phage~Graduation Mycobacterium~phage~Tasp14 187.81720044491504
Mycobacterium~phage~HanShotFirst Mycobacterium~phage~Tasp14 199.44896667095773
Mycobacterium~phage~Lamina13 Mycobacterium~phage~Tasp14 254.1932046110684
Mycobacterium~phage~Makemake Mycobacterium~phage~Tasp14 190.04520917516618
Mycobacterium~phage~Nerujay Mycobacterium~phage~Tasp14 225.38149906187414
Mycobacterium~phage~Nhonho Mycobacterium~phage~Tasp14 201.47628026342173
Mycobacterium~phage~Papez Mycobacterium~phage~Tasp14 189.4701339640059
Mycobacterium~phage~Pari Mycobacterium~phage~Tasp14 187.1995616908937
Mycobacterium~phage~PattyP Mycobacterium~phage~Tasp14 202.96820293299336
Mycobacterium~phage~Pepe Mycobacterium~phage~Tasp14 178.20512255695644
Mycobacterium~phage~PhrostyMug Mycobacterium~phage~Tasp14 204.00059959151093
Mycobacterium~phage~Pinto Mycobacterium~phage~Tasp14 189.67884552645677
Mycobacterium~phage~RidgeCB Mycobacterium~phage~Tasp14 197.570242078739
Mycobacterium~phage~Rufus Mycobacterium~phage~Tasp14 194.08991215438328
Mycobacterium~phage~Sarfire Mycobacterium~phage~Tasp14 194.70876769910896
Mycobacterium~phage~Seabiscuit Mycobacterium~phage~Tasp14 205.86273387246766
Mycobacterium~phage~Sheen Mycobacterium~phage~Tasp14 2.192308664550274
Mycobacterium~phage~SkiPole Mycobacterium~phage~Tasp14 205.23863199994668
Mycobacterium~phage~Solon Mycobacterium~phage~Tasp14 216.03209911474343
Mycobacterium~phage~TheloniousMonk Mycobacterium~phage~Tasp14 191.85182169252417
Mycobacterium~phage~Trouble Mycobacterium~phage~Tasp14 232.09660877275525
Mycobacterium~phage~Turj99 Mycobacterium~phage~Tasp14 202.9255104813641
Mycobacterium~phage~U2 Mycobacterium~phage~Tasp14 177.37240100655214
Mycobacterium~phage~Violet Mycobacterium~phage~Tasp14 212.8850854967999
Mycobacterium~phage~Wheeler Mycobacterium~phage~Tasp14 192.35023513476264
Mycobacterium~virus~Bethlehem Mycobacterium~phage~Tasp14 181.58592914310478
Mycobacterium~virus~Billknuckles Mycobacterium~phage~Tasp14 182.203099665633
Mycobacterium~virus~Bruns Mycobacterium~phage~Tasp14 208.79130495801073
Mycobacterium~virus~Bxb1 Mycobacterium~phage~Tasp14 190.33949294754066
Mycobacterium~virus~Doom Mycobacterium~phage~Tasp14 186.90290677940303
Mycobacterium~virus~Euphoria Mycobacterium~phage~Tasp14 210.0864887088936
Mycobacterium~virus~Jasper Mycobacterium~phage~Tasp14 169.97365766707753
Mycobacterium~virus~KBG Mycobacterium~phage~Tasp14 200.78226416531191
Mycobacterium~virus~Kugel Mycobacterium~phage~Tasp14 181.01764846422495
Mycobacterium~virus~Lockley Mycobacterium~phage~Tasp14 179.82256402955142
Mycobacterium~virus~Perseus Mycobacterium~phage~Tasp14 207.18091503457276
Gordonia~phage~JSwag Mycobacterium~phage~Theia 18.092945191124752
Gordonia~phage~KatherineG Mycobacterium~phage~Theia 16.060082470110856
Gordonia~phage~Remus Mycobacterium~phage~Theia 18.28829734083357
Gordonia~phage~Rosalind Mycobacterium~phage~Theia 18.22247033168624
Gordonia~phage~Soups Mycobacterium~phage~Theia 18.22247033168624
Mycobacterium~phage~20ES Mycobacterium~phage~Theia 13.988219791962276
Mycobacterium~phage~40AC Mycobacterium~phage~Theia 18.842657392748833
Mycobacterium~phage~Adzzy Mycobacterium~phage~Theia 20.70183434831199
Mycobacterium~phage~AnnaL29 Mycobacterium~phage~Theia 16.183596966621145
Mycobacterium~phage~Anubis Mycobacterium~phage~Theia 45.59065837116491
Mycobacterium~phage~ArcherNM Mycobacterium~phage~Theia 16.504933690434576
Mycobacterium~phage~Artemis2UCLA Mycobacterium~phage~Theia 18.029216961002845
Mycobacterium~phage~BTCU-1 Mycobacterium~phage~Theia 38.00781847289195
Mycobacterium~phage~Bactobuster Mycobacterium~phage~Theia 14.53143847596101
Mycobacterium~phage~BellusTerra Mycobacterium~phage~Theia 41.108492285080494
Mycobacterium~phage~Bernal13 Mycobacterium~phage~Theia 1.1471555969467664
Mycobacterium~phage~Blue7 Mycobacterium~phage~Theia 20.210232750036823
Mycobacterium~phage~CRB1 Mycobacterium~phage~Theia 14.104066318532478
Mycobacterium~phage~Catalina Mycobacterium~phage~Theia 22.6398688403498
Mycobacterium~phage~Chadwick Mycobacterium~phage~Theia 186.215775087182
Mycobacterium~phage~Chy4 Mycobacterium~phage~Theia 22.646976023957723
Mycobacterium~phage~Chy5 Mycobacterium~phage~Theia 23.678120235193177
Mycobacterium~phage~CloudWang3 Mycobacterium~phage~Theia 20.210232750036823
Mycobacterium~phage~Conspiracy Mycobacterium~phage~Theia 208.69152160926998
Mycobacterium~phage~EagleEye Mycobacterium~phage~Theia 32.763114263765374
Mycobacterium~phage~Echild Mycobacterium~phage~Theia 13.764087987749686
Mycobacterium~phage~Equemioh13 Mycobacterium~phage~Theia 16.183596966621145
Mycobacterium~phage~EvilGenius Mycobacterium~phage~Theia 18.6287253553143
Mycobacterium~phage~First Mycobacterium~phage~Theia 14.045816270959868
Mycobacterium~phage~Fredward Mycobacterium~phage~Theia 114.8462034287622
Mycobacterium~phage~HINdeR Mycobacterium~phage~Theia 33.961624406188314
Mycobacterium~phage~Iracema64 Mycobacterium~phage~Theia 41.23798790923889
Mycobacterium~phage~Jobu08 Mycobacterium~phage~Theia 49.71845256142563
Mycobacterium~phage~Jovo Mycobacterium~phage~Theia 210.29519857080817
Mycobacterium~phage~Kampy Mycobacterium~phage~Theia 38.62802826067134
Mycobacterium~phage~LadyBird Mycobacterium~phage~Theia 13.988219791962276
Mycobacterium~phage~Larenn Mycobacterium~phage~Theia 16.439165488743537
Mycobacterium~phage~LittleCherry Mycobacterium~phage~Theia 221.3062076435034
Mycobacterium~phage~Loser Mycobacterium~phage~Theia 16.12149706778029
Mycobacterium~phage~Luchador Mycobacterium~phage~Theia 18.4221592624269
Mycobacterium~phage~MarQuardt Mycobacterium~phage~Theia 48.95939113748548
Mycobacterium~phage~Mulciber Mycobacterium~phage~Theia 30.0117915531612
Mycobacterium~phage~Nyxis Mycobacterium~phage~Theia 41.36920678185243
Mycobacterium~phage~Obama12 Mycobacterium~phage~Theia 41.108492285080494
Mycobacterium~phage~Phantastic Mycobacterium~phage~Theia 46.1298871518561
Mycobacterium~phage~Phlei Mycobacterium~phage~Theia 19.53440115642172
Mycobacterium~phage~Pioneer Mycobacterium~phage~Theia 22.789728372032428
Mycobacterium~phage~Piro94 Mycobacterium~phage~Theia 16.309914770380118
Mycobacterium~phage~RedRock Mycobacterium~phage~Theia 16.246397560897865
Mycobacterium~phage~RhynO Mycobacterium~phage~Theia 51.78455346040943
Mycobacterium~phage~SWU1 Mycobacterium~phage~Theia 18.55907673241275
Mycobacterium~phage~Serenity Mycobacterium~phage~Theia 22.942934081450854
Mycobacterium~phage~Severus Mycobacterium~phage~Theia 39.674059374247555
Mycobacterium~phage~Sheen Mycobacterium~phage~Theia 44.44308912945868
Mycobacterium~phage~Smeadley Mycobacterium~phage~Theia 122.31209744392869
Mycobacterium~phage~SweetiePie Mycobacterium~phage~Theia 18.4902273929412
Mycobacterium~phage~Swirley Mycobacterium~phage~Theia 225.90958274323035
Mycobacterium~phage~Tiffany Mycobacterium~phage~Theia 49.10711803109254
Mycobacterium~phage~Trike Mycobacterium~phage~Theia 44.81324969702123
Mycobacterium~phage~Trixie Mycobacterium~phage~Theia 18.699191972145485
Mycobacterium~phage~Turbido Mycobacterium~phage~Theia 16.309914770380118
Mycobacterium~phage~UnionJack Mycobacterium~phage~Theia 191.6099136548328
Mycobacterium~phage~VohminGhazi Mycobacterium~phage~Theia 20.41633413342056
Mycobacterium~phage~Wile Mycobacterium~phage~Theia 44.299345596197675
Mycobacterium~phage~Zaka Mycobacterium~phage~Theia 20.3468968778123
Mycobacterium~virus~Alma Mycobacterium~phage~Theia 23.020838994065617
Mycobacterium~virus~Bxz2 Mycobacterium~phage~Theia 52.311023770362056
Mycobacterium~virus~Che12 Mycobacterium~phage~Theia 22.865903664438584
Mycobacterium~virus~D29 Mycobacterium~phage~Theia 22.080215837947758
Mycobacterium~virus~L5 Mycobacterium~phage~Theia 18.842657392748833
Mycobacterium~virus~Peaches Mycobacterium~phage~Theia 41.502195621396524
Mycobacterium~virus~Pukovnik Mycobacterium~phage~Theia 16.70703109301111
Rhodococcus~phage~CosmicSans Mycobacterium~phage~Theia 36.37672539964181
Rhodococcus~phage~RER2 Mycobacterium~phage~Theia 39.09090726660631
Rhodococcus~phage~RGL3 Mycobacterium~phage~Theia 44.627524573519
Mycobacterium~phage~Abrogate Mycobacterium~phage~TheloniousMonk 186.58787135966065
Mycobacterium~phage~Aeneas Mycobacterium~phage~TheloniousMonk 182.25236322773748
Mycobacterium~phage~Alsfro Mycobacterium~phage~TheloniousMonk 178.89629175711536
Mycobacterium~phage~Alvin Mycobacterium~phage~TheloniousMonk 215.2820442265671
Mycobacterium~phage~Barriga Mycobacterium~phage~TheloniousMonk 192.96884852725208
Mycobacterium~phage~CASbig Mycobacterium~phage~TheloniousMonk 164.27913198254484
Mycobacterium~phage~DD5 Mycobacterium~phage~TheloniousMonk 189.06713267121347
Mycobacterium~phage~Dreamboat Mycobacterium~phage~TheloniousMonk 173.23618398964
Mycobacterium~phage~Edtherson Mycobacterium~phage~TheloniousMonk 211.40655087475636
Mycobacterium~phage~Gompeii16 Mycobacterium~phage~TheloniousMonk 186.58787135966065
Mycobacterium~phage~Graduation Mycobacterium~phage~TheloniousMonk 183.2704937898775
Mycobacterium~phage~HINdeR Mycobacterium~phage~TheloniousMonk 2.1627268789700897
Mycobacterium~phage~HanShotFirst Mycobacterium~phage~TheloniousMonk 194.6647241417629
Mycobacterium~phage~Lamina13 Mycobacterium~phage~TheloniousMonk 187.72483034954908
Mycobacterium~phage~Makemake Mycobacterium~phage~TheloniousMonk 181.49736212042487
Mycobacterium~phage~Nerujay Mycobacterium~phage~TheloniousMonk 195.14156191480654
Mycobacterium~phage~Nhonho Mycobacterium~phage~TheloniousMonk 205.02989663660813
Mycobacterium~phage~Papez Mycobacterium~phage~TheloniousMonk 196.89488274712463
Mycobacterium~phage~Pari Mycobacterium~phage~TheloniousMonk 182.61646059276111
Mycobacterium~phage~PattyP Mycobacterium~phage~TheloniousMonk 206.45722852639634
Mycobacterium~phage~Pepe Mycobacterium~phage~TheloniousMonk 169.81863247620336
Mycobacterium~phage~PhrostyMug Mycobacterium~phage~TheloniousMonk 175.56072286771763
Mycobacterium~phage~Pinto Mycobacterium~phage~TheloniousMonk 193.16567425907962
Mycobacterium~phage~RidgeCB Mycobacterium~phage~TheloniousMonk 184.87596894156127
Mycobacterium~phage~Rufus Mycobacterium~phage~TheloniousMonk 201.62318339812103
Mycobacterium~phage~Sarfire Mycobacterium~phage~TheloniousMonk 202.10318498798108
Mycobacterium~phage~Seabiscuit Mycobacterium~phage~TheloniousMonk 192.84402523658295
Mycobacterium~phage~Sheen Mycobacterium~phage~TheloniousMonk 2.1627268789700897
Mycobacterium~phage~SkiPole Mycobacterium~phage~TheloniousMonk 176.98746384385223
Mycobacterium~phage~Solon Mycobacterium~phage~TheloniousMonk 193.84980275113372
Mycobacterium~phage~Tasp14 Mycobacterium~phage~TheloniousMonk 191.85182169252417
Mycobacterium~phage~Trouble Mycobacterium~phage~TheloniousMonk 184.87596894156127
Mycobacterium~phage~Turj99 Mycobacterium~phage~TheloniousMonk 202.25010607514122
Mycobacterium~phage~U2 Mycobacterium~phage~TheloniousMonk 176.8332274701001
Mycobacterium~phage~Violet Mycobacterium~phage~TheloniousMonk 195.30143358694488
Mycobacterium~phage~Wheeler Mycobacterium~phage~TheloniousMonk 191.69716907291797
Mycobacterium~virus~Bethlehem Mycobacterium~phage~TheloniousMonk 177.05198230046472
Mycobacterium~virus~Billknuckles Mycobacterium~phage~TheloniousMonk 177.64893821220716
Mycobacterium~virus~Bruns Mycobacterium~phage~TheloniousMonk 187.72483034954908
Mycobacterium~virus~Bxb1 Mycobacterium~phage~TheloniousMonk 181.62918095256543
Mycobacterium~virus~Doom Mycobacterium~phage~TheloniousMonk 174.30449769464056
Mycobacterium~virus~Euphoria Mycobacterium~phage~TheloniousMonk 200.9925796548614
Mycobacterium~virus~Jasper Mycobacterium~phage~TheloniousMonk 165.67030014204647
Mycobacterium~virus~KBG Mycobacterium~phage~TheloniousMonk 183.7875464765175
Mycobacterium~virus~Kugel Mycobacterium~phage~TheloniousMonk 180.4252914106546
Mycobacterium~virus~Lockley Mycobacterium~phage~TheloniousMonk 183.19516127242474
Mycobacterium~virus~Perseus Mycobacterium~phage~TheloniousMonk 178.13902211139268
Mycobacterium~phage~Archie Mycobacterium~phage~Thibault 5.971237117794506
Mycobacterium~phage~Ariel Mycobacterium~phage~Thibault 300.0
Mycobacterium~phage~Bruin Mycobacterium~phage~Thibault 10.22508575467424
Mycobacterium~phage~Catdawg Mycobacterium~phage~Thibault 1.5068546494078499
Mycobacterium~phage~Contagion Mycobacterium~phage~Thibault 10.269423777406224
Mycobacterium~phage~Crossroads Mycobacterium~phage~Thibault 4.267673326625032
Mycobacterium~phage~DrDrey Mycobacterium~phage~Thibault 13.401656132038152
Mycobacterium~phage~Dumbo Mycobacterium~phage~Thibault 9.965964819096868
Mycobacterium~phage~Dusk Mycobacterium~phage~Thibault 11.82488354706257
Mycobacterium~phage~Dylan Mycobacterium~phage~Thibault 1.7006013366018147
Mycobacterium~phage~Gaia Mycobacterium~phage~Thibault 48.38632317690149
Mycobacterium~phage~Gardann Mycobacterium~phage~Thibault 7.634811505659168
Mycobacterium~phage~Goku Mycobacterium~phage~Thibault 15.157462659556902
Mycobacterium~phage~HufflyPuff Mycobacterium~phage~Thibault 13.302620454990414
Mycobacterium~phage~Lilac Mycobacterium~phage~Thibault 10.269423777406224
Mycobacterium~phage~Lolly9 Mycobacterium~phage~Thibault 5.89627894136187
Mycobacterium~phage~MiaZeal Mycobacterium~phage~Thibault 300.0
Mycobacterium~phage~Mindy Mycobacterium~phage~Thibault 14.945906900304074
Mycobacterium~phage~Minerva Mycobacterium~phage~Thibault 300.0
Mycobacterium~phage~Murphy Mycobacterium~phage~Thibault 11.63878663261303
Mycobacterium~phage~Nala Mycobacterium~phage~Thibault 11.593120271494708
Mycobacterium~phage~NelitzaMV Mycobacterium~phage~Thibault 13.655893990193299
Mycobacterium~phage~PhatBacter Mycobacterium~phage~Thibault 13.205038765075553
Mycobacterium~phage~Phaux Mycobacterium~phage~Thibault 13.351953897445526
Mycobacterium~phage~Phrux Mycobacterium~phage~Thibault 10.22508575467424
Mycobacterium~phage~Quink Mycobacterium~phage~Thibault 13.06130272630509
Mycobacterium~phage~Redno2 Mycobacterium~phage~Thibault 300.0
Mycobacterium~phage~Sarfire Mycobacterium~phage~Thibault 2.398023998744761
Mycobacterium~phage~Snenia Mycobacterium~phage~Thibault 5.89627894136187
Mycobacterium~phage~Toto Mycobacterium~phage~Thibault 13.604263678081342
Mycobacterium~phage~Wanda Mycobacterium~phage~Thibault 300.0
Mycobacterium~phage~Whirlwind Mycobacterium~phage~Thibault 5.971237117794506
Mycobacterium~phage~Wildcat Mycobacterium~phage~Thibault 1.0101875708429517
Mycobacterium~virus~244 Mycobacterium~phage~Thibault 15.211353620977398
Mycobacterium~virus~Bron Mycobacterium~phage~Thibault 4.609023805136325
Mycobacterium~virus~Brujita Mycobacterium~phage~Thibault 3.427006196256463
Mycobacterium~virus~CJW1 Mycobacterium~phage~Thibault 8.61329219442403
Mycobacterium~virus~Corndog Mycobacterium~phage~Thibault 1.6722003401453494
Mycobacterium~virus~Courthouse Mycobacterium~phage~Thibault 300.0
Mycobacterium~virus~Faith1 Mycobacterium~phage~Thibault 2.9148941941214366
Mycobacterium~virus~Firecracker Mycobacterium~phage~Thibault 1.5068546494078499
Mycobacterium~virus~Kostya Mycobacterium~phage~Thibault 15.157462659556902
Mycobacterium~virus~Omega Mycobacterium~phage~Thibault 300.0
Mycobacterium~virus~Porky Mycobacterium~phage~Thibault 13.253650480695729
Mycobacterium~virus~Rumpelstiltskin Mycobacterium~phage~Thibault 6.708385187484201
Gordonia~phage~JSwag Mycobacterium~phage~Tiffany 22.467565660693015
Gordonia~phage~KatherineG Mycobacterium~phage~Tiffany 18.139613418473242
Gordonia~phage~Remus Mycobacterium~phage~Tiffany 22.69356821261042
Gordonia~phage~Rosalind Mycobacterium~phage~Tiffany 22.61740367749369
Gordonia~phage~Soups Mycobacterium~phage~Tiffany 22.61740367749369
Mycobacterium~phage~20ES Mycobacterium~phage~Tiffany 29.990239784237456
Mycobacterium~phage~40AC Mycobacterium~phage~Tiffany 25.713982872828847
Mycobacterium~phage~Adzzy Mycobacterium~phage~Tiffany 34.92353786787165
Mycobacterium~phage~AnnaL29 Mycobacterium~phage~Tiffany 34.92353786787165
Mycobacterium~phage~Anubis Mycobacterium~phage~Tiffany 265.3796015809579
Mycobacterium~phage~ArcherNM Mycobacterium~phage~Tiffany 35.470870171594164
Mycobacterium~phage~Artemis2UCLA Mycobacterium~phage~Tiffany 17.880575702187354
Mycobacterium~phage~BTCU-1 Mycobacterium~phage~Tiffany 139.53673720691273
Mycobacterium~phage~Bactobuster Mycobacterium~phage~Tiffany 21.234149960661878
Mycobacterium~phage~BellusTerra Mycobacterium~phage~Tiffany 89.41512890855162
Mycobacterium~phage~Blue7 Mycobacterium~phage~Tiffany 15.625741190082135
Mycobacterium~phage~CRB1 Mycobacterium~phage~Tiffany 27.75482043082354
Mycobacterium~phage~Catalina Mycobacterium~phage~Tiffany 31.95204430657485
Mycobacterium~phage~Chadwick Mycobacterium~phage~Tiffany 54.4258031047888
Mycobacterium~phage~Chy4 Mycobacterium~phage~Tiffany 37.77309668609097
Mycobacterium~phage~Chy5 Mycobacterium~phage~Tiffany 48.955373690511905
Mycobacterium~phage~CloudWang3 Mycobacterium~phage~Tiffany 17.81752842279992
Mycobacterium~phage~Conspiracy Mycobacterium~phage~Tiffany 46.55680842584255
Mycobacterium~phage~EagleEye Mycobacterium~phage~Tiffany 16.109269665564206
Mycobacterium~phage~Echild Mycobacterium~phage~Tiffany 27.225099909371043
Mycobacterium~phage~Equemioh13 Mycobacterium~phage~Tiffany 34.92353786787165
Mycobacterium~phage~EvilGenius Mycobacterium~phage~Tiffany 32.74722333670812
Mycobacterium~phage~First Mycobacterium~phage~Tiffany 30.08564030991022
Mycobacterium~phage~Fredward Mycobacterium~phage~Tiffany 49.52327124077973
Mycobacterium~phage~HINdeR Mycobacterium~phage~Tiffany 63.62179294762513
Mycobacterium~phage~Iracema64 Mycobacterium~phage~Tiffany 86.58043426911978
Mycobacterium~phage~Jobu08 Mycobacterium~phage~Tiffany 250.56561587644651
Mycobacterium~phage~Jovo Mycobacterium~phage~Tiffany 49.57518166175535
Mycobacterium~phage~Kampy Mycobacterium~phage~Tiffany 92.7961221198275
Mycobacterium~phage~LadyBird Mycobacterium~phage~Tiffany 29.990239784237456
Mycobacterium~phage~Larenn Mycobacterium~phage~Tiffany 30.37872821876621
Mycobacterium~phage~LittleCherry Mycobacterium~phage~Tiffany 51.834496371616545
Mycobacterium~phage~Loser Mycobacterium~phage~Tiffany 32.340428199273695
Mycobacterium~phage~Luchador Mycobacterium~phage~Tiffany 11.72406005910062
Mycobacterium~phage~MarQuardt Mycobacterium~phage~Tiffany 282.83071737044287
Mycobacterium~phage~Milly Mycobacterium~phage~Tiffany 3.75755623126011
Mycobacterium~phage~Mufasa Mycobacterium~phage~Tiffany 1.894668072340468
Mycobacterium~phage~Mulciber Mycobacterium~phage~Tiffany 27.397667536022634
Mycobacterium~phage~Nyxis Mycobacterium~phage~Tiffany 86.83444231447248
Mycobacterium~phage~Obama12 Mycobacterium~phage~Tiffany 89.41512890855162
Mycobacterium~phage~Phantastic Mycobacterium~phage~Tiffany 160.1317584535315
Mycobacterium~phage~Phlei Mycobacterium~phage~Tiffany 10.406298243685242
Mycobacterium~phage~Pioneer Mycobacterium~phage~Tiffany 29.710558430768987
Mycobacterium~phage~Piro94 Mycobacterium~phage~Tiffany 35.13849792074136
Mycobacterium~phage~RedRock Mycobacterium~phage~Tiffany 30.08564030991022
Mycobacterium~phage~RhynO Mycobacterium~phage~Tiffany 90.8803006999831
Mycobacterium~phage~SWU1 Mycobacterium~phage~Tiffany 40.2247134317187
Mycobacterium~phage~Serenity Mycobacterium~phage~Tiffany 47.67542154922694
Mycobacterium~phage~Severus Mycobacterium~phage~Tiffany 88.73210560006525
Mycobacterium~phage~Sheen Mycobacterium~phage~Tiffany 103.56829172494568
Mycobacterium~phage~Smeadley Mycobacterium~phage~Tiffany 55.29532000602645
Mycobacterium~phage~SweetiePie Mycobacterium~phage~Tiffany 35.03037693431998
Mycobacterium~phage~Swirley Mycobacterium~phage~Tiffany 49.10711803109254
Mycobacterium~phage~Theia Mycobacterium~phage~Tiffany 49.10711803109254
Mycobacterium~phage~Trike Mycobacterium~phage~Tiffany 77.43394318274447
Mycobacterium~phage~Trixie Mycobacterium~phage~Tiffany 40.46924500499723
Mycobacterium~phage~Turbido Mycobacterium~phage~Tiffany 35.13849792074136
Mycobacterium~phage~UnionJack Mycobacterium~phage~Tiffany 51.99552276875116
Mycobacterium~phage~VohminGhazi Mycobacterium~phage~Tiffany 20.255926567071246
Mycobacterium~phage~Wile Mycobacterium~phage~Tiffany 78.1647108651335
Mycobacterium~phage~Zaka Mycobacterium~phage~Tiffany 15.742739718400525
Mycobacterium~phage~ZoeJ Mycobacterium~phage~Tiffany 3.824330352418248
Mycobacterium~virus~Alma Mycobacterium~phage~Tiffany 34.92353786787165
Mycobacterium~virus~Bxz2 Mycobacterium~phage~Tiffany 259.87571520026773
Mycobacterium~virus~Che12 Mycobacterium~phage~Tiffany 37.21764367907385
Mycobacterium~virus~D29 Mycobacterium~phage~Tiffany 39.5657352372144
Mycobacterium~virus~L5 Mycobacterium~phage~Tiffany 40.71999339731356
Mycobacterium~virus~Peaches Mycobacterium~phage~Tiffany 84.00946059401113
Mycobacterium~virus~Pukovnik Mycobacterium~phage~Tiffany 28.32356678246352
Rhodococcus~phage~CosmicSans Mycobacterium~phage~Tiffany 33.49008999344941
Rhodococcus~phage~RER2 Mycobacterium~phage~Tiffany 36.15471130009631
Rhodococcus~phage~RGL3 Mycobacterium~phage~Tiffany 38.85610911342072
Mycobacterium~phage~Alice Mycobacterium~phage~Tonenili 300.0
Mycobacterium~phage~ArcherS7 Mycobacterium~phage~Tonenili 300.0
Mycobacterium~phage~Astraea Mycobacterium~phage~Tonenili 300.0
Mycobacterium~phage~Breeniome Mycobacterium~phage~Tonenili 300.0
Mycobacterium~phage~Bxz1 Mycobacterium~phage~Tonenili 300.0
Mycobacterium~phage~Cali Mycobacterium~phage~Tonenili 300.0
Mycobacterium~phage~Catera Mycobacterium~phage~Tonenili 300.0
Mycobacterium~phage~Dandelion Mycobacterium~phage~Tonenili 300.0
Mycobacterium~phage~ET08 Mycobacterium~phage~Tonenili 300.0
Mycobacterium~phage~Gizmo Mycobacterium~phage~Tonenili 300.0
Mycobacterium~phage~HyRo Mycobacterium~phage~Tonenili 300.0
Mycobacterium~phage~LinStu Mycobacterium~phage~Tonenili 300.0
Mycobacterium~phage~MoMoMixon Mycobacterium~phage~Tonenili 300.0
Mycobacterium~phage~Myrna Mycobacterium~phage~Tonenili 148.04474533761294
Mycobacterium~phage~Nappy Mycobacterium~phage~Tonenili 300.0
Mycobacterium~phage~Pleione Mycobacterium~phage~Tonenili 300.0
Mycobacterium~phage~Rizal Mycobacterium~phage~Tonenili 300.0
Mycobacterium~phage~ScottMcG Mycobacterium~phage~Tonenili 300.0
Mycobacterium~phage~Spud Mycobacterium~phage~Tonenili 300.0
Rhodococcus~phage~E3 Mycobacterium~phage~Tonenili 81.40342866802477
Mycobacterium~phage~Archie Mycobacterium~phage~Toto 13.525003883737675
Mycobacterium~phage~Ariel Mycobacterium~phage~Toto 21.293910187363085
Mycobacterium~phage~Bipolar Mycobacterium~phage~Toto 1.9948900530685725
Mycobacterium~phage~Bruin Mycobacterium~phage~Toto 300.0
Mycobacterium~phage~Contagion Mycobacterium~phage~Toto 300.0
Mycobacterium~phage~Crossroads Mycobacterium~phage~Toto 13.282904806766332
Mycobacterium~phage~DS6A Mycobacterium~phage~Toto 3.9732723865663546
Mycobacterium~phage~DrDrey Mycobacterium~phage~Toto 300.0
Mycobacterium~phage~Dumbo Mycobacterium~phage~Toto 300.0
Mycobacterium~phage~Dusk Mycobacterium~phage~Toto 300.0
Mycobacterium~phage~Gaia Mycobacterium~phage~Toto 1.8396884730805967
Mycobacterium~phage~Gardann Mycobacterium~phage~Toto 13.624690226814366
Mycobacterium~phage~Goku Mycobacterium~phage~Toto 300.0
Mycobacterium~phage~HufflyPuff Mycobacterium~phage~Toto 300.0
Mycobacterium~phage~Lilac Mycobacterium~phage~Toto 300.0
Mycobacterium~phage~Lolly9 Mycobacterium~phage~Toto 15.318697023059038
Mycobacterium~phage~MiaZeal Mycobacterium~phage~Toto 19.343903734974305
Mycobacterium~phage~Mindy Mycobacterium~phage~Toto 300.0
Mycobacterium~phage~Minerva Mycobacterium~phage~Toto 16.29329617396347
Mycobacterium~phage~Murphy Mycobacterium~phage~Toto 300.0
Mycobacterium~phage~Nala Mycobacterium~phage~Toto 300.0
Mycobacterium~phage~NelitzaMV Mycobacterium~phage~Toto 300.0
Mycobacterium~phage~PegLeg Mycobacterium~phage~Toto 1.1934087055733
Mycobacterium~phage~PhatBacter Mycobacterium~phage~Toto 300.0
Mycobacterium~phage~Phaux Mycobacterium~phage~Toto 300.0
Mycobacterium~phage~Phrux Mycobacterium~phage~Toto 300.0
Mycobacterium~phage~Quink Mycobacterium~phage~Toto 300.0
Mycobacterium~phage~Redno2 Mycobacterium~phage~Toto 16.53094316594208
Mycobacterium~phage~Snenia Mycobacterium~phage~Toto 15.318697023059038
Mycobacterium~phage~Thibault Mycobacterium~phage~Toto 13.604263678081342
Mycobacterium~phage~Wanda Mycobacterium~phage~Toto 12.862880891080277
Mycobacterium~phage~Whirlwind Mycobacterium~phage~Toto 15.424287894196183
Mycobacterium~phage~Wildcat Mycobacterium~phage~Toto 9.06479355679215
Mycobacterium~virus~244 Mycobacterium~phage~Toto 300.0
Mycobacterium~virus~Bron Mycobacterium~phage~Toto 15.69621652330677
Mycobacterium~virus~CJW1 Mycobacterium~phage~Toto 300.0
Mycobacterium~virus~Courthouse Mycobacterium~phage~Toto 19.669496940999416
Mycobacterium~virus~Faith1 Mycobacterium~phage~Toto 11.61739413079863
Mycobacterium~virus~Kostya Mycobacterium~phage~Toto 300.0
Mycobacterium~virus~Omega Mycobacterium~phage~Toto 21.604808805594637
Mycobacterium~virus~Porky Mycobacterium~phage~Toto 300.0
Mycobacterium~virus~Rumpelstiltskin Mycobacterium~phage~Toto 14.48907907691806
Gordonia~phage~JSwag Mycobacterium~phage~Trike 22.440333494438928
Gordonia~phage~KatherineG Mycobacterium~phage~Trike 17.84475222972249
Gordonia~phage~Remus Mycobacterium~phage~Trike 20.226261398974223
Gordonia~phage~Rosalind Mycobacterium~phage~Trike 20.160317069722684
Gordonia~phage~Soups Mycobacterium~phage~Trike 20.160317069722684
Mycobacterium~phage~20ES Mycobacterium~phage~Trike 25.273307925203557
Mycobacterium~phage~40AC Mycobacterium~phage~Trike 20.781559988594296
Mycobacterium~phage~Adzzy Mycobacterium~phage~Trike 15.622279499445593
Mycobacterium~phage~AnnaL29 Mycobacterium~phage~Trike 30.348414910105223
Mycobacterium~phage~Anubis Mycobacterium~phage~Trike 76.24039334737563
Mycobacterium~phage~ArcherNM Mycobacterium~phage~Trike 28.223255420275212
Mycobacterium~phage~Artemis2UCLA Mycobacterium~phage~Trike 17.605189268217213
Mycobacterium~phage~BTCU-1 Mycobacterium~phage~Trike 87.92733355437284
Mycobacterium~phage~Bactobuster Mycobacterium~phage~Trike 23.489783322700408
Mycobacterium~phage~BellusTerra Mycobacterium~phage~Trike 103.96462839228137
Mycobacterium~phage~Blue7 Mycobacterium~phage~Trike 17.54687040805475
Mycobacterium~phage~CRB1 Mycobacterium~phage~Trike 25.43205872964141
Mycobacterium~phage~Catalina Mycobacterium~phage~Trike 22.440333494438928
Mycobacterium~phage~Chadwick Mycobacterium~phage~Trike 50.36652714840138
Mycobacterium~phage~Chy4 Mycobacterium~phage~Trike 24.7437122820133
Mycobacterium~phage~Chy5 Mycobacterium~phage~Trike 23.408891288338175
Mycobacterium~phage~CloudWang3 Mycobacterium~phage~Trike 17.54687040805475
Mycobacterium~phage~Conspiracy Mycobacterium~phage~Trike 47.784785914974314
Mycobacterium~phage~EagleEye Mycobacterium~phage~Trike 13.376620072298383
Mycobacterium~phage~Echild Mycobacterium~phage~Trike 24.96638511415711
Mycobacterium~phage~Equemioh13 Mycobacterium~phage~Trike 27.791244218228254
Mycobacterium~phage~EvilGenius Mycobacterium~phage~Trike 20.567276004265647
Mycobacterium~phage~First Mycobacterium~phage~Trike 25.352225692098106
Mycobacterium~phage~Fredward Mycobacterium~phage~Trike 48.399138082133426
Mycobacterium~phage~HINdeR Mycobacterium~phage~Trike 81.74437325948476
Mycobacterium~phage~Iracema64 Mycobacterium~phage~Trike 111.26032863712538
Mycobacterium~phage~Jobu08 Mycobacterium~phage~Trike 81.51409096250997
Mycobacterium~phage~Jovo Mycobacterium~phage~Trike 48.0705320420498
Mycobacterium~phage~Kampy Mycobacterium~phage~Trike 107.73164060875627
Mycobacterium~phage~LadyBird Mycobacterium~phage~Trike 22.795860230080354
Mycobacterium~phage~Larenn Mycobacterium~phage~Trike 28.13478784899073
Mycobacterium~phage~LittleCherry Mycobacterium~phage~Trike 47.64483207848722
Mycobacterium~phage~Loser Mycobacterium~phage~Trike 30.25952466714668
Mycobacterium~phage~Luchador Mycobacterium~phage~Trike 22.795860230080354
Mycobacterium~phage~MarQuardt Mycobacterium~phage~Trike 77.22806074966297
Mycobacterium~phage~Mulciber Mycobacterium~phage~Trike 13.220635886153772
Mycobacterium~phage~Nyxis Mycobacterium~phage~Trike 111.5612413296154
Mycobacterium~phage~Obama12 Mycobacterium~phage~Trike 103.96462839228137
Mycobacterium~phage~Phantastic Mycobacterium~phage~Trike 89.9418399193846
Mycobacterium~phage~Phlei Mycobacterium~phage~Trike 16.56416871639462
Mycobacterium~phage~Pioneer Mycobacterium~phage~Trike 22.580201869303135
Mycobacterium~phage~Piro94 Mycobacterium~phage~Trike 30.529315628872727
Mycobacterium~phage~RedRock Mycobacterium~phage~Trike 27.8756293562847
Mycobacterium~phage~RhynO Mycobacterium~phage~Trike 135.6212854563647
Mycobacterium~phage~SWU1 Mycobacterium~phage~Trike 13.429781653388304
Mycobacterium~phage~Serenity Mycobacterium~phage~Trike 20.292936251501814
Mycobacterium~phage~Severus Mycobacterium~phage~Trike 178.5962476845742
Mycobacterium~phage~Sheen Mycobacterium~phage~Trike 75.3101814159953
Mycobacterium~phage~Smeadley Mycobacterium~phage~Trike 48.76483861236383
Mycobacterium~phage~SweetiePie Mycobacterium~phage~Trike 25.352225692098106
Mycobacterium~phage~Swirley Mycobacterium~phage~Trike 47.64483207848722
Mycobacterium~phage~Theia Mycobacterium~phage~Trike 44.81324969702123
Mycobacterium~phage~Tiffany Mycobacterium~phage~Trike 77.43394318274447
Mycobacterium~phage~Trixie Mycobacterium~phage~Trike 25.594557259184104
Mycobacterium~phage~Turbido Mycobacterium~phage~Trike 22.94374446714167
Mycobacterium~phage~UnionJack Mycobacterium~phage~Trike 50.65835736360731
Mycobacterium~phage~VohminGhazi Mycobacterium~phage~Trike 20.095087463345976
Mycobacterium~phage~Wile Mycobacterium~phage~Trike 108.61963886519126
Mycobacterium~phage~Zaka Mycobacterium~phage~Trike 17.664123580608404
Mycobacterium~virus~Alma Mycobacterium~phage~Trike 25.273307925203557
Mycobacterium~virus~Billknuckles Mycobacterium~phage~Trike 2.967812192662252
Mycobacterium~virus~Bxz2 Mycobacterium~phage~Trike 81.2873293137869
Mycobacterium~virus~Che12 Mycobacterium~phage~Trike 15.508758001514195
Mycobacterium~virus~D29 Mycobacterium~phage~Trike 24.17624507985055
Mycobacterium~virus~Kugel Mycobacterium~phage~Trike 2.7035770864715554
Mycobacterium~virus~L5 Mycobacterium~phage~Trike 15.978664282531177
Mycobacterium~virus~Peaches Mycobacterium~phage~Trike 111.8671748250516
Mycobacterium~virus~Pukovnik Mycobacterium~phage~Trike 20.928773818590663
Rhodococcus~phage~CosmicSans Mycobacterium~phage~Trike 39.29457302575381
Rhodococcus~phage~RER2 Mycobacterium~phage~Trike 42.18172459880142
Rhodococcus~phage~RGL3 Mycobacterium~phage~Trike 45.10838566163015
Gordonia~phage~JSwag Mycobacterium~phage~Trixie 46.713377662223884
Gordonia~phage~KatherineG Mycobacterium~phage~Trixie 49.73973080924707
Gordonia~phage~Remus Mycobacterium~phage~Trixie 52.403332736882405
Gordonia~phage~Rosalind Mycobacterium~phage~Trixie 49.60178630135453
Gordonia~phage~Soups Mycobacterium~phage~Trixie 49.60178630135453
Mycobacterium~phage~20ES Mycobacterium~phage~Trixie 210.76265253591856
Mycobacterium~phage~40AC Mycobacterium~phage~Trixie 151.83489491305028
Mycobacterium~phage~Adzzy Mycobacterium~phage~Trixie 131.84164068342903
Mycobacterium~phage~AnnaL29 Mycobacterium~phage~Trixie 210.76265253591856
Mycobacterium~phage~Anubis Mycobacterium~phage~Trixie 39.72622765646137
Mycobacterium~phage~ArcherNM Mycobacterium~phage~Trixie 201.5891705289327
Mycobacterium~phage~Artemis2UCLA Mycobacterium~phage~Trixie 103.91443583280244
Mycobacterium~phage~BTCU-1 Mycobacterium~phage~Trixie 34.81073141947962
Mycobacterium~phage~Bactobuster Mycobacterium~phage~Trixie 142.3817524123235
Mycobacterium~phage~BellusTerra Mycobacterium~phage~Trixie 37.89802960407012
Mycobacterium~phage~Blue7 Mycobacterium~phage~Trixie 103.6577307509245
Mycobacterium~phage~CRB1 Mycobacterium~phage~Trixie 199.64978196894288
Mycobacterium~phage~Catalina Mycobacterium~phage~Trixie 113.70368332351701
Mycobacterium~phage~Chadwick Mycobacterium~phage~Trixie 20.919853305580084
Mycobacterium~phage~Chy4 Mycobacterium~phage~Trixie 123.9070053106869
Mycobacterium~phage~Chy5 Mycobacterium~phage~Trixie 138.40036673228587
Mycobacterium~phage~CloudWang3 Mycobacterium~phage~Trixie 106.79185113936502
Mycobacterium~phage~Conspiracy Mycobacterium~phage~Trixie 21.082375062867346
Mycobacterium~phage~EagleEye Mycobacterium~phage~Trixie 118.77984272200491
Mycobacterium~phage~Echild Mycobacterium~phage~Trixie 188.2841785066372
Mycobacterium~phage~Equemioh13 Mycobacterium~phage~Trixie 190.43927473813895
Mycobacterium~phage~EvilGenius Mycobacterium~phage~Trixie 204.40129370737893
Mycobacterium~phage~First Mycobacterium~phage~Trixie 211.42260862517426
Mycobacterium~phage~Fredward Mycobacterium~phage~Trixie 17.601279294333338
Mycobacterium~phage~HINdeR Mycobacterium~phage~Trixie 26.006462626133253
Mycobacterium~phage~Iracema64 Mycobacterium~phage~Trixie 35.475205431379784
Mycobacterium~phage~Jobu08 Mycobacterium~phage~Trixie 43.62729518493467
Mycobacterium~phage~Jovo Mycobacterium~phage~Trixie 23.608620238911627
Mycobacterium~phage~Kampy Mycobacterium~phage~Trixie 40.59871324136391
Mycobacterium~phage~LadyBird Mycobacterium~phage~Trixie 198.43195161467932
Mycobacterium~phage~Larenn Mycobacterium~phage~Trixie 177.0293989074142
Mycobacterium~phage~LittleCherry Mycobacterium~phage~Trixie 23.34161505311309
Mycobacterium~phage~Loser Mycobacterium~phage~Trixie 205.97950425233267
Mycobacterium~phage~Luchador Mycobacterium~phage~Trixie 128.4530518984298
Mycobacterium~phage~MarQuardt Mycobacterium~phage~Trixie 40.341455137260496
Mycobacterium~phage~Mulciber Mycobacterium~phage~Trixie 127.77215673216638
Mycobacterium~phage~Nyxis Mycobacterium~phage~Trixie 35.593226062449915
Mycobacterium~phage~Obama12 Mycobacterium~phage~Trixie 37.89802960407012
Mycobacterium~phage~Phantastic Mycobacterium~phage~Trixie 40.21530050081224
Mycobacterium~phage~Phlei Mycobacterium~phage~Trixie 69.52068745609404
Mycobacterium~phage~Pioneer Mycobacterium~phage~Trixie 111.06408962694864
Mycobacterium~phage~Piro94 Mycobacterium~phage~Trixie 191.58610836692682
Mycobacterium~phage~RedRock Mycobacterium~phage~Trixie 207.24419376184076
Mycobacterium~phage~RhynO Mycobacterium~phage~Trixie 32.22467633656853
Mycobacterium~phage~SWU1 Mycobacterium~phage~Trixie 146.50657181124188
Mycobacterium~phage~Serenity Mycobacterium~phage~Trixie 145.29942810897475
Mycobacterium~phage~Severus Mycobacterium~phage~Trixie 31.36522738104866
Mycobacterium~phage~Sheen Mycobacterium~phage~Trixie 30.911981569066622
Mycobacterium~phage~Smeadley Mycobacterium~phage~Trixie 22.291465487958448
Mycobacterium~phage~SweetiePie Mycobacterium~phage~Trixie 211.42260862517426
Mycobacterium~phage~Swirley Mycobacterium~phage~Trixie 21.00060071035589
Mycobacterium~phage~Theia Mycobacterium~phage~Trixie 18.699191972145485
Mycobacterium~phage~Tiffany Mycobacterium~phage~Trixie 40.46924500499723
Mycobacterium~phage~Trike Mycobacterium~phage~Trixie 25.594557259184104
Mycobacterium~phage~Turbido Mycobacterium~phage~Trixie 203.75049223388626
Mycobacterium~phage~UnionJack Mycobacterium~phage~Trixie 21.082375062867346
Mycobacterium~phage~VohminGhazi Mycobacterium~phage~Trixie 117.23037797374307
Mycobacterium~phage~Wile Mycobacterium~phage~Trixie 30.802502806023544
Mycobacterium~phage~Zaka Mycobacterium~phage~Trixie 104.17459069347919
Mycobacterium~virus~Alma Mycobacterium~phage~Trixie 111.94024746700352
Mycobacterium~virus~Billknuckles Mycobacterium~phage~Trixie 2.042218662787014
Mycobacterium~virus~Bxz2 Mycobacterium~phage~Trixie 33.18679167232094
Mycobacterium~virus~Che12 Mycobacterium~phage~Trixie 134.5388388998171
Mycobacterium~virus~D29 Mycobacterium~phage~Trixie 138.92571726525733
Mycobacterium~virus~L5 Mycobacterium~phage~Trixie 148.2198845419231
Mycobacterium~virus~Peaches Mycobacterium~phage~Trixie 33.18679167232094
Mycobacterium~virus~Pukovnik Mycobacterium~phage~Trixie 160.16154743472669
Rhodococcus~phage~CosmicSans Mycobacterium~phage~Trixie 15.770382624407961
Rhodococcus~phage~RER2 Mycobacterium~phage~Trixie 18.129686412487075
Rhodococcus~phage~RGL3 Mycobacterium~phage~Trixie 25.4743919081877
Gordonia~phage~Terapin Mycobacterium~phage~Troll4 43.140140419323515
Mycobacterium~phage~Barnyard Mycobacterium~phage~Troll4 15.63783386419287
Mycobacterium~phage~Damien Mycobacterium~phage~Troll4 25.919154807068825
Mycobacterium~phage~Gumball Mycobacterium~phage~Troll4 242.5240799277429
Mycobacterium~phage~Hawkeye Mycobacterium~phage~Troll4 175.9994177440527
Mycobacterium~phage~Konstantine Mycobacterium~phage~Troll4 25.74761176111166
Mycobacterium~phage~Oaker Mycobacterium~phage~Troll4 26.006462626133253
Mycobacterium~phage~PBI1 Mycobacterium~phage~Troll4 229.72616639245865
Mycobacterium~phage~PLot Mycobacterium~phage~Troll4 246.65978985649556
Mycobacterium~phage~Papyrus Mycobacterium~phage~Troll4 40.19033842199421
Mycobacterium~phage~Patience Mycobacterium~phage~Troll4 17.831141622755872
Mycobacterium~phage~Predator Mycobacterium~phage~Troll4 18.92946725274027
Mycobacterium~phage~Abrogate Mycobacterium~phage~Trouble 212.83243817190055
Mycobacterium~phage~Aeneas Mycobacterium~phage~Trouble 219.91938482206865
Mycobacterium~phage~Alsfro Mycobacterium~phage~Trouble 176.65703816443872
Mycobacterium~phage~Alvin Mycobacterium~phage~Trouble 199.71340388063652
Mycobacterium~phage~Ariel Mycobacterium~phage~Trouble 2.1478457534276574
Mycobacterium~phage~Barriga Mycobacterium~phage~Trouble 194.3317519503995
Mycobacterium~phage~CASbig Mycobacterium~phage~Trouble 165.95759874416322
Mycobacterium~phage~DD5 Mycobacterium~phage~Trouble 174.94393056913785
Mycobacterium~phage~Dreamboat Mycobacterium~phage~Trouble 171.1282898348977
Mycobacterium~phage~Edtherson Mycobacterium~phage~Trouble 204.43540810443002
Mycobacterium~phage~Gompeii16 Mycobacterium~phage~Trouble 184.27880177828945
Mycobacterium~phage~Graduation Mycobacterium~phage~Trouble 177.1567505410533
Mycobacterium~phage~HanShotFirst Mycobacterium~phage~Trouble 180.3770493478781
Mycobacterium~phage~Lamina13 Mycobacterium~phage~Trouble 221.99074416017115
Mycobacterium~phage~Makemake Mycobacterium~phage~Trouble 175.42964097380943
Mycobacterium~phage~Nerujay Mycobacterium~phage~Trouble 221.28281628407132
Mycobacterium~phage~Nhonho Mycobacterium~phage~Trouble 190.1183531873896
Mycobacterium~phage~Papez Mycobacterium~phage~Trouble 190.38670702395265
Mycobacterium~phage~Pari Mycobacterium~phage~Trouble 176.51525945819475
Mycobacterium~phage~PattyP Mycobacterium~phage~Trouble 179.8113535226387
Mycobacterium~phage~Pepe Mycobacterium~phage~Trouble 167.83274884208672
Mycobacterium~phage~PhrostyMug Mycobacterium~phage~Trouble 208.71106271654375
Mycobacterium~phage~Pinto Mycobacterium~phage~Trouble 182.7770169205774
Mycobacterium~phage~RidgeCB Mycobacterium~phage~Trouble 198.37306108609658
Mycobacterium~phage~Rufus Mycobacterium~phage~Trouble 183.12497504435123
Mycobacterium~phage~Sarfire Mycobacterium~phage~Trouble 183.75676702393267
Mycobacterium~phage~Seabiscuit Mycobacterium~phage~Trouble 198.37306108609658
Mycobacterium~phage~Sheen Mycobacterium~phage~Trouble 2.0477318826843396
Mycobacterium~phage~SkiPole Mycobacterium~phage~Trouble 193.80039701887318
Mycobacterium~phage~Solon Mycobacterium~phage~Trouble 203.91378557225912
Mycobacterium~phage~Tasp14 Mycobacterium~phage~Trouble 232.09660877275525
Mycobacterium~phage~TheloniousMonk Mycobacterium~phage~Trouble 184.87596894156127
Mycobacterium~phage~Turj99 Mycobacterium~phage~Trouble 195.56561392641652
Mycobacterium~phage~U2 Mycobacterium~phage~Trouble 170.84681236918084
Mycobacterium~phage~Violet Mycobacterium~phage~Trouble 200.9925796548614
Mycobacterium~phage~Wheeler Mycobacterium~phage~Trouble 201.17675983977804
Mycobacterium~virus~Bethlehem Mycobacterium~phage~Trouble 174.94393056913785
Mycobacterium~virus~Billknuckles Mycobacterium~phage~Trouble 175.54086397102895
Mycobacterium~virus~Bruns Mycobacterium~phage~Trouble 197.1552532755511
Mycobacterium~virus~Bxb1 Mycobacterium~phage~Trouble 183.41535419385772
Mycobacterium~virus~Courthouse Mycobacterium~phage~Trouble 2.204133952396428
Mycobacterium~virus~Doom Mycobacterium~phage~Trouble 176.15297995967757
Mycobacterium~virus~Euphoria Mycobacterium~phage~Trouble 194.35836085662132
Mycobacterium~virus~Jasper Mycobacterium~phage~Trouble 163.68459651210975
Mycobacterium~virus~KBG Mycobacterium~phage~Trouble 193.49710256574826
Mycobacterium~virus~Kugel Mycobacterium~phage~Trouble 174.38866073181077
Mycobacterium~virus~Lockley Mycobacterium~phage~Trouble 173.23618398964
Mycobacterium~virus~Perseus Mycobacterium~phage~Trouble 212.0992063870271
Gordonia~phage~JSwag Mycobacterium~phage~Turbido 49.035559394646995
Gordonia~phage~KatherineG Mycobacterium~phage~Turbido 52.094951676041475
Gordonia~phage~Remus Mycobacterium~phage~Turbido 54.77331455314886
Gordonia~phage~Rosalind Mycobacterium~phage~Turbido 51.95093900035999
Gordonia~phage~Soups Mycobacterium~phage~Turbido 51.95093900035999
Mycobacterium~phage~20ES Mycobacterium~phage~Turbido 209.35530464181159
Mycobacterium~phage~40AC Mycobacterium~phage~Turbido 136.80232665368106
Mycobacterium~phage~Adzzy Mycobacterium~phage~Turbido 137.91446804035593
Mycobacterium~phage~AnnaL29 Mycobacterium~phage~Turbido 189.23989593072722
Mycobacterium~phage~Anubis Mycobacterium~phage~Turbido 34.469573355341225
Mycobacterium~phage~ArcherNM Mycobacterium~phage~Turbido 172.6922791235743
Mycobacterium~phage~Artemis2UCLA Mycobacterium~phage~Turbido 97.15800337794914
Mycobacterium~phage~BTCU-1 Mycobacterium~phage~Turbido 26.988294174373326
Mycobacterium~phage~Bactobuster Mycobacterium~phage~Turbido 152.38582374128268
Mycobacterium~phage~BellusTerra Mycobacterium~phage~Turbido 40.2247134317187
Mycobacterium~phage~Blue7 Mycobacterium~phage~Turbido 96.91629756050116
Mycobacterium~phage~CRB1 Mycobacterium~phage~Turbido 194.35836085662132
Mycobacterium~phage~Catalina Mycobacterium~phage~Turbido 109.87549298966924
Mycobacterium~phage~Chadwick Mycobacterium~phage~Turbido 20.76874619393911
Mycobacterium~phage~Chy4 Mycobacterium~phage~Turbido 123.2623284547068
Mycobacterium~phage~Chy5 Mycobacterium~phage~Turbido 134.14238430011184
Mycobacterium~phage~CloudWang3 Mycobacterium~phage~Turbido 99.98032319127672
Mycobacterium~phage~Conspiracy Mycobacterium~phage~Turbido 20.93124652311988
Mycobacterium~phage~EagleEye Mycobacterium~phage~Turbido 108.40732185214787
Mycobacterium~phage~Echild Mycobacterium~phage~Turbido 210.94933344157727
Mycobacterium~phage~Equemioh13 Mycobacterium~phage~Turbido 209.35530464181159
Mycobacterium~phage~EvilGenius Mycobacterium~phage~Turbido 242.22464673425353
Mycobacterium~phage~First Mycobacterium~phage~Turbido 210.01524945327978
Mycobacterium~phage~Fredward Mycobacterium~phage~Turbido 19.665618828439907
Mycobacterium~phage~HINdeR Mycobacterium~phage~Turbido 21.097961286626397
Mycobacterium~phage~Iracema64 Mycobacterium~phage~Turbido 37.78866373231815
Mycobacterium~phage~Jobu08 Mycobacterium~phage~Turbido 38.16734631542612
Mycobacterium~phage~Jovo Mycobacterium~phage~Turbido 21.097961286626397
Mycobacterium~phage~Kampy Mycobacterium~phage~Turbido 42.950864508198194
Mycobacterium~phage~LadyBird Mycobacterium~phage~Turbido 201.17675983977804
Mycobacterium~phage~Larenn Mycobacterium~phage~Turbido 212.0992063870271
Mycobacterium~phage~LittleCherry Mycobacterium~phage~Turbido 20.849482884636018
Mycobacterium~phage~Loser Mycobacterium~phage~Turbido 180.96155936561962
Mycobacterium~phage~Luchador Mycobacterium~phage~Turbido 141.3692316811056
Mycobacterium~phage~MarQuardt Mycobacterium~phage~Turbido 35.02350266066052
Mycobacterium~phage~Mulciber Mycobacterium~phage~Turbido 133.76855893520585
Mycobacterium~phage~Nyxis Mycobacterium~phage~Turbido 37.913208955720975
Mycobacterium~phage~Obama12 Mycobacterium~phage~Turbido 40.2247134317187
Mycobacterium~phage~Phantastic Mycobacterium~phage~Turbido 32.427580569474145
Mycobacterium~phage~Phlei Mycobacterium~phage~Turbido 69.14309014987603
Mycobacterium~phage~Pioneer Mycobacterium~phage~Turbido 107.26520915178044
Mycobacterium~phage~Piro94 Mycobacterium~phage~Turbido 214.89598758991906
Mycobacterium~phage~RedRock Mycobacterium~phage~Turbido 182.02075349684227
Mycobacterium~phage~RhynO Mycobacterium~phage~Turbido 22.10123713201688
Mycobacterium~phage~SWU1 Mycobacterium~phage~Turbido 138.68091163283313
Mycobacterium~phage~Serenity Mycobacterium~phage~Turbido 144.4586259844241
Mycobacterium~phage~Severus Mycobacterium~phage~Turbido 23.819263723875036
Mycobacterium~phage~Sheen Mycobacterium~phage~Turbido 28.25628368629612
Mycobacterium~phage~Smeadley Mycobacterium~phage~Turbido 22.129343438376573
Mycobacterium~phage~SweetiePie Mycobacterium~phage~Turbido 264.3516295914026
Mycobacterium~phage~Swirley Mycobacterium~phage~Turbido 18.55907673241275
Mycobacterium~phage~Theia Mycobacterium~phage~Turbido 16.309914770380118
Mycobacterium~phage~Tiffany Mycobacterium~phage~Turbido 35.13849792074136
Mycobacterium~phage~Trike Mycobacterium~phage~Turbido 22.94374446714167
Mycobacterium~phage~Trixie Mycobacterium~phage~Turbido 203.75049223388626
Mycobacterium~phage~UnionJack Mycobacterium~phage~Turbido 20.93124652311988
Mycobacterium~phage~VohminGhazi Mycobacterium~phage~Turbido 110.1552809840992
Mycobacterium~phage~Wile Mycobacterium~phage~Turbido 33.09300560829267
Mycobacterium~phage~Zaka Mycobacterium~phage~Turbido 97.40289616398124
Mycobacterium~virus~Alma Mycobacterium~phage~Turbido 111.31514437781297
Mycobacterium~virus~Billknuckles Mycobacterium~phage~Turbido 3.8642559662076517
Mycobacterium~virus~Bxz2 Mycobacterium~phage~Turbido 28.051772755782228
Mycobacterium~virus~Che12 Mycobacterium~phage~Turbido 137.17293003604433
Mycobacterium~virus~D29 Mycobacterium~phage~Turbido 134.5920639074719
Mycobacterium~virus~L5 Mycobacterium~phage~Turbido 136.80232665368106
Mycobacterium~virus~Peaches Mycobacterium~phage~Turbido 35.492567750861255
Mycobacterium~virus~Pukovnik Mycobacterium~phage~Turbido 162.96722119528306
Rhodococcus~phage~CosmicSans Mycobacterium~phage~Turbido 15.651640155617422
Rhodococcus~phage~RER2 Mycobacterium~phage~Turbido 18.000212889039112
Rhodococcus~phage~RGL3 Mycobacterium~phage~Turbido 22.832193749712665
Mycobacterium~phage~Abrogate Mycobacterium~phage~Turj99 193.23327977275568
Mycobacterium~phage~Aeneas Mycobacterium~phage~Turj99 184.794873914388
Mycobacterium~phage~Alsfro Mycobacterium~phage~Turj99 185.29904606091515
Mycobacterium~phage~Alvin Mycobacterium~phage~Turj99 196.4797788753975
Mycobacterium~phage~Barriga Mycobacterium~phage~Turj99 208.19676226820013
Mycobacterium~phage~CASbig Mycobacterium~phage~Turj99 162.6856490962592
Mycobacterium~phage~DD5 Mycobacterium~phage~Turj99 195.7956278560576
Mycobacterium~phage~Dreamboat Mycobacterium~phage~Turj99 183.41535419385772
Mycobacterium~phage~Edtherson Mycobacterium~phage~Turj99 205.85327557088024
Mycobacterium~phage~Gompeii16 Mycobacterium~phage~Turj99 177.10498832541077
Mycobacterium~phage~Graduation Mycobacterium~phage~Turj99 189.8150632251372
Mycobacterium~phage~HanShotFirst Mycobacterium~phage~Turj99 193.23327977275568
Mycobacterium~phage~Lamina13 Mycobacterium~phage~Turj99 194.41871269439588
Mycobacterium~phage~Makemake Mycobacterium~phage~Turj99 196.15844041522683
Mycobacterium~phage~Nerujay Mycobacterium~phage~Turj99 193.8633948508668
Mycobacterium~phage~Nhonho Mycobacterium~phage~Turj99 207.95123780118104
Mycobacterium~phage~Papez Mycobacterium~phage~Turj99 183.41535419385772
Mycobacterium~phage~Pari Mycobacterium~phage~Turj99 197.3863804316551
Mycobacterium~phage~PattyP Mycobacterium~phage~Turj99 200.95069515366825
Mycobacterium~phage~Pepe Mycobacterium~phage~Turj99 184.00978412997523
Mycobacterium~phage~PhrostyMug Mycobacterium~phage~Turj99 185.81304952889727
Mycobacterium~phage~Pinto Mycobacterium~phage~Turj99 200.03590114426558
Mycobacterium~phage~RidgeCB Mycobacterium~phage~Turj99 187.41859225696797
Mycobacterium~phage~Rufus Mycobacterium~phage~Turj99 217.553426780594
Mycobacterium~phage~Sarfire Mycobacterium~phage~Turj99 209.35461123423934
Mycobacterium~phage~Seabiscuit Mycobacterium~phage~Turj99 195.56561392641652
Mycobacterium~phage~SkiPole Mycobacterium~phage~Turj99 199.34076080400368
Mycobacterium~phage~Solon Mycobacterium~phage~Turj99 200.7448813605524
Mycobacterium~phage~Tasp14 Mycobacterium~phage~Turj99 202.9255104813641
Mycobacterium~phage~TheloniousMonk Mycobacterium~phage~Turj99 202.25010607514122
Mycobacterium~phage~Trouble Mycobacterium~phage~Turj99 195.56561392641652
Mycobacterium~phage~U2 Mycobacterium~phage~Turj99 179.0656269839843
Mycobacterium~phage~Violet Mycobacterium~phage~Turj99 206.5334844776836
Mycobacterium~phage~Wheeler Mycobacterium~phage~Turj99 186.3373219135001
Mycobacterium~virus~Bethlehem Mycobacterium~phage~Turj99 187.47630256918623
Mycobacterium~virus~Billknuckles Mycobacterium~phage~Turj99 179.95379827088638
Mycobacterium~virus~Bruns Mycobacterium~phage~Turj99 198.5317293092278
Mycobacterium~virus~Bxb1 Mycobacterium~phage~Turj99 184.00978412997523
Mycobacterium~virus~Doom Mycobacterium~phage~Turj99 176.53680719820355
Mycobacterium~virus~Euphoria Mycobacterium~phage~Turj99 212.48337979118847
Mycobacterium~virus~Jasper Mycobacterium~phage~Turj99 171.66666423307976
Mycobacterium~virus~KBG Mycobacterium~phage~Turj99 186.2472857621093
Mycobacterium~virus~Kugel Mycobacterium~phage~Turj99 178.94141327076332
Mycobacterium~virus~Lockley Mycobacterium~phage~Turj99 193.84980275113372
Mycobacterium~virus~Perseus Mycobacterium~phage~Turj99 184.51041397397069
Gordonia~phage~GAL1 Mycobacterium~phage~Tweety 5.454930762260717
Mycobacterium~phage~Ariel Mycobacterium~phage~Tweety 4.597215197852301
Mycobacterium~phage~Bipolar Mycobacterium~phage~Tweety 162.4875434408767
Mycobacterium~phage~Bobi Mycobacterium~phage~Tweety 145.16659807440496
Mycobacterium~phage~Brocalys Mycobacterium~phage~Tweety 139.35429370791778
Mycobacterium~phage~Butters Mycobacterium~phage~Tweety 2.2993719627905973
Mycobacterium~phage~BuzzLyseyear Mycobacterium~phage~Tweety 154.07878702194608
Mycobacterium~phage~Cabrinians Mycobacterium~phage~Tweety 168.20309822217249
Mycobacterium~phage~CaptainTrips Mycobacterium~phage~Tweety 176.07905412980298
Mycobacterium~phage~Carcharodon Mycobacterium~phage~Tweety 12.235739526706542
Mycobacterium~phage~Catdawg Mycobacterium~phage~Tweety 9.287098463334516
Mycobacterium~phage~Cerasum Mycobacterium~phage~Tweety 117.80293675068171
Mycobacterium~phage~Charlie Mycobacterium~phage~Tweety 4.140671691920924
Mycobacterium~phage~DS6A Mycobacterium~phage~Tweety 8.672656185263364
Mycobacterium~phage~Daenerys Mycobacterium~phage~Tweety 189.46645407695513
Mycobacterium~phage~Dante Mycobacterium~phage~Tweety 187.88963598153174
Mycobacterium~phage~Dylan Mycobacterium~phage~Tweety 4.072750160400971
Mycobacterium~phage~Estave1 Mycobacterium~phage~Tweety 143.41123907951456
Mycobacterium~phage~Florinda Mycobacterium~phage~Tweety 204.06387358312304
Mycobacterium~phage~Gaia Mycobacterium~phage~Tweety 14.86914784638899
Mycobacterium~phage~Hades Mycobacterium~phage~Tweety 193.19769054196635
Mycobacterium~phage~Hamulus Mycobacterium~phage~Tweety 199.05134168815692
Mycobacterium~phage~Inventum Mycobacterium~phage~Tweety 185.76775434768155
Mycobacterium~phage~Jabbawokkie Mycobacterium~phage~Tweety 67.22474259322377
Mycobacterium~phage~Job42 Mycobacterium~phage~Tweety 138.9322715427503
Mycobacterium~phage~Kimberlium Mycobacterium~phage~Tweety 152.62750455138632
Mycobacterium~phage~Llama Mycobacterium~phage~Tweety 170.80763707666665
Mycobacterium~phage~MiaZeal Mycobacterium~phage~Tweety 3.0114749950894675
Mycobacterium~phage~MichelleMyBell Mycobacterium~phage~Tweety 6.025748375778705
Mycobacterium~phage~Minerva Mycobacterium~phage~Tweety 12.97671147610017
Mycobacterium~phage~Ovechkin Mycobacterium~phage~Tweety 162.4875434408767
Mycobacterium~phage~Panchino Mycobacterium~phage~Tweety 4.234755608465362
Mycobacterium~phage~Phatniss Mycobacterium~phage~Tweety 193.75893534313417
Mycobacterium~phage~PopTart Mycobacterium~phage~Tweety 182.20290147980822
Mycobacterium~phage~Quico Mycobacterium~phage~Tweety 177.3998879108149
Mycobacterium~phage~Redi Mycobacterium~phage~Tweety 6.077942227667179
Mycobacterium~phage~Redno2 Mycobacterium~phage~Tweety 9.725852160755384
Mycobacterium~phage~Saal Mycobacterium~phage~Tweety 171.76155759259893
Mycobacterium~phage~Sbash Mycobacterium~phage~Tweety 3.2996538230523784
Mycobacterium~phage~Seagreen Mycobacterium~phage~Tweety 159.45587019736772
Mycobacterium~phage~SiSi Mycobacterium~phage~Tweety 194.9165249339651
Mycobacterium~phage~Sparkdehlily Mycobacterium~phage~Tweety 153.70581513958385
Mycobacterium~phage~Squirty Mycobacterium~phage~Tweety 84.7436096215379
Mycobacterium~phage~Taj Mycobacterium~phage~Tweety 181.84629072315997
Mycobacterium~phage~Velveteen Mycobacterium~phage~Tweety 112.1647257595881
Mycobacterium~phage~WIVsmall Mycobacterium~phage~Tweety 98.79130443393737
Mycobacterium~phage~Wanda Mycobacterium~phage~Tweety 18.29549984629424
Mycobacterium~phage~Wee Mycobacterium~phage~Tweety 193.725916472166
Mycobacterium~phage~XFactor Mycobacterium~phage~Tweety 185.94588345822797
Mycobacterium~phage~Xeno Mycobacterium~phage~Tweety 2.1805122103605816
Mycobacterium~virus~Ardmore Mycobacterium~phage~Tweety 203.1639748130533
Mycobacterium~virus~Avani Mycobacterium~phage~Tweety 78.03678577018063
Mycobacterium~virus~Babsiella Mycobacterium~phage~Tweety 11.756757793831863
Mycobacterium~virus~Boomer Mycobacterium~phage~Tweety 162.9105472367911
Mycobacterium~virus~Brujita Mycobacterium~phage~Tweety 12.0244536772976
Mycobacterium~virus~Che8 Mycobacterium~phage~Tweety 166.928877758202
Mycobacterium~virus~Che9c Mycobacterium~phage~Tweety 3.4793061571711457
Mycobacterium~virus~Che9d Mycobacterium~phage~Tweety 48.25657354059336
Mycobacterium~virus~Corndog Mycobacterium~phage~Tweety 7.645747134430816
Mycobacterium~virus~Courthouse Mycobacterium~phage~Tweety 1.688721823221603
Mycobacterium~virus~Deadp Mycobacterium~phage~Tweety 213.79528658141248
Mycobacterium~virus~Drago Mycobacterium~phage~Tweety 177.9710362646816
Mycobacterium~virus~Firecracker Mycobacterium~phage~Tweety 7.432417072963928
Mycobacterium~virus~Fruitloop Mycobacterium~phage~Tweety 174.85993196492527
Mycobacterium~virus~Gumbie Mycobacterium~phage~Tweety 195.84230532260545
Mycobacterium~virus~Llij Mycobacterium~phage~Tweety 190.56941371255957
Mycobacterium~virus~Omega Mycobacterium~phage~Tweety 16.56693175401213
Mycobacterium~virus~PMC Mycobacterium~phage~Tweety 211.11978569060634
Mycobacterium~virus~Pacc40 Mycobacterium~phage~Tweety 175.34979287718576
Mycobacterium~virus~Ramsey Mycobacterium~phage~Tweety 168.58835994087565
Mycobacterium~virus~SG4 Mycobacterium~phage~Tweety 166.39274002135042
Mycobacterium~phage~Abrogate Mycobacterium~phage~U2 168.3819731294064
Mycobacterium~phage~Aeneas Mycobacterium~phage~U2 164.7359993564033
Mycobacterium~phage~Alsfro Mycobacterium~phage~U2 165.16332599134492
Mycobacterium~phage~Alvin Mycobacterium~phage~U2 179.0656269839843
Mycobacterium~phage~Ariel Mycobacterium~phage~U2 2.6714062870386455
Mycobacterium~phage~Barriga Mycobacterium~phage~U2 187.42251808441262
Mycobacterium~phage~CASbig Mycobacterium~phage~U2 161.78225818872977
Mycobacterium~phage~DD5 Mycobacterium~phage~U2 182.58956527187001
Mycobacterium~phage~Dreamboat Mycobacterium~phage~U2 182.807302055772
Mycobacterium~phage~Edtherson Mycobacterium~phage~U2 184.41895229205747
Mycobacterium~phage~Gompeii16 Mycobacterium~phage~U2 168.3819731294064
Mycobacterium~phage~Graduation Mycobacterium~phage~U2 173.35575694515768
Mycobacterium~phage~HanShotFirst Mycobacterium~phage~U2 180.3376212064727
Mycobacterium~phage~Lamina13 Mycobacterium~phage~U2 173.8239191059547
Mycobacterium~phage~Makemake Mycobacterium~phage~U2 179.28405227329097
Mycobacterium~phage~MiaZeal Mycobacterium~phage~U2 2.602054251725302
Mycobacterium~phage~Minerva Mycobacterium~phage~U2 1.2194846769737202
Mycobacterium~phage~Nerujay Mycobacterium~phage~U2 165.5981427320286
Mycobacterium~phage~Nhonho Mycobacterium~phage~U2 182.00690045417804
Mycobacterium~phage~Papez Mycobacterium~phage~U2 163.09683802216057
Mycobacterium~phage~Pari Mycobacterium~phage~U2 188.55188173440123
Mycobacterium~phage~PattyP Mycobacterium~phage~U2 192.15543932182499
Mycobacterium~phage~Pepe Mycobacterium~phage~U2 151.54119224556067
Mycobacterium~phage~PhrostyMug Mycobacterium~phage~U2 161.78225818872977
Mycobacterium~phage~Pinto Mycobacterium~phage~U2 182.58956527187001
Mycobacterium~phage~Redno2 Mycobacterium~phage~U2 1.3088364910013075
Mycobacterium~phage~RidgeCB Mycobacterium~phage~U2 182.807302055772
Mycobacterium~phage~Rufus Mycobacterium~phage~U2 204.3884517576955
Mycobacterium~phage~Sarfire Mycobacterium~phage~U2 200.91540831786978
Mycobacterium~phage~Seabiscuit Mycobacterium~phage~U2 212.6011685733798
Mycobacterium~phage~Sheen Mycobacterium~phage~U2 2.4422446411601024
Mycobacterium~phage~SkiPole Mycobacterium~phage~U2 163.49630652097983
Mycobacterium~phage~Solon Mycobacterium~phage~U2 179.0656269839843
Mycobacterium~phage~Tasp14 Mycobacterium~phage~U2 177.37240100655214
Mycobacterium~phage~TheloniousMonk Mycobacterium~phage~U2 176.8332274701001
Mycobacterium~phage~Trouble Mycobacterium~phage~U2 170.84681236918084
Mycobacterium~phage~Turj99 Mycobacterium~phage~U2 179.0656269839843
Mycobacterium~phage~Violet Mycobacterium~phage~U2 180.8815992288446
Mycobacterium~phage~Wanda Mycobacterium~phage~U2 1.1944583342824933
Mycobacterium~phage~Wheeler Mycobacterium~phage~U2 177.78208060746778
Mycobacterium~virus~Bethlehem Mycobacterium~phage~U2 199.54547813291222
Mycobacterium~virus~Billknuckles Mycobacterium~phage~U2 151.54119224556067
Mycobacterium~virus~Bruns Mycobacterium~phage~U2 189.94556160843507
Mycobacterium~virus~Bxb1 Mycobacterium~phage~U2 163.07095443207567
Mycobacterium~virus~Courthouse Mycobacterium~phage~U2 2.727957730746689
Mycobacterium~virus~Doom Mycobacterium~phage~U2 159.68872457055315
Mycobacterium~virus~Euphoria Mycobacterium~phage~U2 195.21770060046364
Mycobacterium~virus~Jasper Mycobacterium~phage~U2 174.78721100861873
Mycobacterium~virus~KBG Mycobacterium~phage~U2 181.43781170882983
Mycobacterium~virus~Kugel Mycobacterium~phage~U2 158.8508320601253
Mycobacterium~virus~Lockley Mycobacterium~phage~U2 184.97996926122866
Mycobacterium~virus~Perseus Mycobacterium~phage~U2 167.89541338263612
Actinoplanes~phage~phiAsp2 Mycobacterium~phage~UncleHowie 8.155847442600049
Corynebacterium~phage~BFK20 Mycobacterium~phage~UncleHowie 1.1203340342885406
Gordonia~phage~Phinally Mycobacterium~phage~UncleHowie 1.8448416088998565
Mycobacterium~phage~39HC Mycobacterium~phage~UncleHowie 87.5871126001643
Mycobacterium~phage~Adawi Mycobacterium~phage~UncleHowie 106.38570433712108
Mycobacterium~phage~Akoma Mycobacterium~phage~UncleHowie 55.922756360668394
Mycobacterium~phage~Apizium Mycobacterium~phage~UncleHowie 295.74488146443315
Mycobacterium~phage~Badfish Mycobacterium~phage~UncleHowie 298.89618348631143
Mycobacterium~phage~Baee Mycobacterium~phage~UncleHowie 103.81880595385964
Mycobacterium~phage~Bane1 Mycobacterium~phage~UncleHowie 101.26010015572761
Mycobacterium~phage~Bernardo Mycobacterium~phage~UncleHowie 56.52289866450516
Mycobacterium~phage~BrownCNA Mycobacterium~phage~UncleHowie 103.53989523082178
Mycobacterium~phage~Colbert Mycobacterium~phage~UncleHowie 295.74488146443315
Mycobacterium~phage~Cooper Mycobacterium~phage~UncleHowie 99.90716691315467
Mycobacterium~phage~Dori Mycobacterium~phage~UncleHowie 44.22898815097256
Mycobacterium~phage~Eremos Mycobacterium~phage~UncleHowie 300.0
Mycobacterium~phage~Gadjet Mycobacterium~phage~UncleHowie 56.21932014559652
Mycobacterium~phage~Hosp Mycobacterium~phage~UncleHowie 85.308755401634
Mycobacterium~phage~JAMaL Mycobacterium~phage~UncleHowie 103.26496333753576
Mycobacterium~phage~JacAttac Mycobacterium~phage~UncleHowie 300.0
Mycobacterium~phage~Jolie1 Mycobacterium~phage~UncleHowie 85.08128069230678
Mycobacterium~phage~Jolie2 Mycobacterium~phage~UncleHowie 2.7481747777058
Mycobacterium~phage~KayaCho Mycobacterium~phage~UncleHowie 88.7627213330121
Mycobacterium~phage~Kikipoo Mycobacterium~phage~UncleHowie 296.61452356718644
Mycobacterium~phage~Manad Mycobacterium~phage~UncleHowie 294.5187283022066
Mycobacterium~phage~Newman Mycobacterium~phage~UncleHowie 299.9535406022622
Mycobacterium~phage~Nigel Mycobacterium~phage~UncleHowie 104.3890530484359
Mycobacterium~phage~OSmaximus Mycobacterium~phage~UncleHowie 288.00178667043923
Mycobacterium~phage~Oline Mycobacterium~phage~UncleHowie 300.0
Mycobacterium~phage~Orion Mycobacterium~phage~UncleHowie 295.74488146443315
Mycobacterium~phage~Phaedrus Mycobacterium~phage~UncleHowie 56.83383456469937
Mycobacterium~phage~Phelemich Mycobacterium~phage~UncleHowie 100.98164283673727
Mycobacterium~phage~Phipps Mycobacterium~phage~UncleHowie 297.04589449920434
Mycobacterium~phage~Phlyer Mycobacterium~phage~UncleHowie 55.77700443146489
Mycobacterium~phage~Pipefish Mycobacterium~phage~UncleHowie 56.21932014559652
Mycobacterium~phage~Pops Mycobacterium~phage~UncleHowie 300.0
Mycobacterium~phage~Qyrzula Mycobacterium~phage~UncleHowie 59.834784754854304
Mycobacterium~phage~Rosebush Mycobacterium~phage~UncleHowie 72.23901759531645
Mycobacterium~phage~ShiVal Mycobacterium~phage~UncleHowie 300.0
Mycobacterium~phage~Soto Mycobacterium~phage~UncleHowie 298.4394527417885
Mycobacterium~phage~Stinger Mycobacterium~phage~UncleHowie 104.10181635102349
Mycobacterium~phage~Suffolk Mycobacterium~phage~UncleHowie 294.1740871522459
Mycobacterium~phage~Swish Mycobacterium~phage~UncleHowie 300.0
Mycobacterium~phage~Vincenzo Mycobacterium~phage~UncleHowie 115.90461707088788
Mycobacterium~phage~Vista Mycobacterium~phage~UncleHowie 300.0
Mycobacterium~phage~Vortex Mycobacterium~phage~UncleHowie 300.0
Mycobacterium~virus~Acadian Mycobacterium~phage~UncleHowie 103.53989523082178
Rhodococcus~phage~ReqiPine5 Mycobacterium~phage~UncleHowie 37.84882347691493
Tsukamurella~phage~TPA2 Mycobacterium~phage~UncleHowie 57.61735626104433
Gordonia~phage~JSwag Mycobacterium~phage~UnionJack 20.42862301603955
Gordonia~phage~KatherineG Mycobacterium~phage~UnionJack 18.364045851910415
Gordonia~phage~Remus Mycobacterium~phage~UnionJack 20.639242002931034
Gordonia~phage~Rosalind Mycobacterium~phage~UnionJack 20.568266397134572
Gordonia~phage~Soups Mycobacterium~phage~UnionJack 20.568266397134572
Mycobacterium~phage~20ES Mycobacterium~phage~UnionJack 18.497918439192215
Mycobacterium~phage~40AC Mycobacterium~phage~UnionJack 18.91844856617272
Mycobacterium~phage~Adzzy Mycobacterium~phage~UnionJack 25.471622347740944
Mycobacterium~phage~AnnaL29 Mycobacterium~phage~UnionJack 16.25344423523051
Mycobacterium~phage~Anubis Mycobacterium~phage~UnionJack 48.402605630298225
Mycobacterium~phage~ArcherNM Mycobacterium~phage~UnionJack 18.846281800334182
Mycobacterium~phage~Artemis2UCLA Mycobacterium~phage~UnionJack 24.985467092863747
Mycobacterium~phage~BTCU-1 Mycobacterium~phage~UnionJack 38.12751020649925
Mycobacterium~phage~Bactobuster Mycobacterium~phage~UnionJack 23.852767777140045
Mycobacterium~phage~BellusTerra Mycobacterium~phage~UnionJack 43.88348521608869
Mycobacterium~phage~Blue7 Mycobacterium~phage~UnionJack 27.27007664819565
Mycobacterium~phage~CRB1 Mycobacterium~phage~UnionJack 18.634846574824056
Mycobacterium~phage~Catalina Mycobacterium~phage~UnionJack 27.437079601541452
Mycobacterium~phage~Chadwick Mycobacterium~phage~UnionJack 235.4080356954443
Mycobacterium~phage~Chy4 Mycobacterium~phage~UnionJack 22.72885215434006
Mycobacterium~phage~Chy5 Mycobacterium~phage~UnionJack 23.76599399380281
Mycobacterium~phage~CloudWang3 Mycobacterium~phage~UnionJack 27.27007664819565
Mycobacterium~phage~Conspiracy Mycobacterium~phage~UnionJack 192.27057796795862
Mycobacterium~phage~EagleEye Mycobacterium~phage~UnionJack 32.87615059078515
Mycobacterium~phage~Echild Mycobacterium~phage~UnionJack 18.233095891208144
Mycobacterium~phage~Equemioh13 Mycobacterium~phage~UnionJack 20.78358727260122
Mycobacterium~phage~EvilGenius Mycobacterium~phage~UnionJack 21.006366999467875
Mycobacterium~phage~First Mycobacterium~phage~UnionJack 18.56599190255366
Mycobacterium~phage~Fredward Mycobacterium~phage~UnionJack 118.4847136555744
Mycobacterium~phage~HINdeR Mycobacterium~phage~UnionJack 44.5829387278702
Mycobacterium~phage~Iracema64 Mycobacterium~phage~UnionJack 44.01962177984178
Mycobacterium~phage~Jobu08 Mycobacterium~phage~UnionJack 52.63538807475872
Mycobacterium~phage~Jovo Mycobacterium~phage~UnionJack 193.64857124521305
Mycobacterium~phage~Kampy Mycobacterium~phage~UnionJack 41.370971271539396
Mycobacterium~phage~LadyBird Mycobacterium~phage~UnionJack 18.497918439192215
Mycobacterium~phage~Larenn Mycobacterium~phage~UnionJack 23.429467298533286
Mycobacterium~phage~LittleCherry Mycobacterium~phage~UnionJack 191.6099136548328
Mycobacterium~phage~Loser Mycobacterium~phage~UnionJack 16.191339031319945
Mycobacterium~phage~Luchador Mycobacterium~phage~UnionJack 20.78358727260122
Mycobacterium~phage~MarQuardt Mycobacterium~phage~UnionJack 51.84094589077787
Mycobacterium~phage~Mulciber Mycobacterium~phage~UnionJack 25.3059442400687
Mycobacterium~phage~Nyxis Mycobacterium~phage~UnionJack 44.157584395788234
Mycobacterium~phage~Obama12 Mycobacterium~phage~UnionJack 43.88348521608869
Mycobacterium~phage~Phantastic Mycobacterium~phage~UnionJack 46.27665210501732
Mycobacterium~phage~Phlei Mycobacterium~phage~UnionJack 21.983702595513364
Mycobacterium~phage~Pioneer Mycobacterium~phage~UnionJack 27.607772814045614
Mycobacterium~phage~Piro94 Mycobacterium~phage~UnionJack 20.93124652311988
Mycobacterium~phage~RedRock Mycobacterium~phage~UnionJack 16.316250134485966
Mycobacterium~phage~RhynO Mycobacterium~phage~UnionJack 49.10931310280682
Mycobacterium~phage~SWU1 Mycobacterium~phage~UnionJack 20.93124652311988
Mycobacterium~phage~Serenity Mycobacterium~phage~UnionJack 25.388312946836333
Mycobacterium~phage~Severus Mycobacterium~phage~UnionJack 47.91702168978117
Mycobacterium~phage~Sheen Mycobacterium~phage~UnionJack 52.80105394394847
Mycobacterium~phage~Smeadley Mycobacterium~phage~UnionJack 126.0575077751525
Mycobacterium~phage~SweetiePie Mycobacterium~phage~UnionJack 20.85699319407125
Mycobacterium~phage~Swirley Mycobacterium~phage~UnionJack 191.6099136548328
Mycobacterium~phage~Theia Mycobacterium~phage~UnionJack 191.6099136548328
Mycobacterium~phage~Tiffany Mycobacterium~phage~UnionJack 51.99552276875116
Mycobacterium~phage~Trike Mycobacterium~phage~UnionJack 50.65835736360731
Mycobacterium~phage~Trixie Mycobacterium~phage~UnionJack 21.082375062867346
Mycobacterium~phage~Turbido Mycobacterium~phage~UnionJack 20.93124652311988
Mycobacterium~phage~VohminGhazi Mycobacterium~phage~UnionJack 27.52195477280333
Mycobacterium~phage~Wile Mycobacterium~phage~UnionJack 52.63538807475872
Mycobacterium~phage~Zaka Mycobacterium~phage~UnionJack 25.064275974332638
Mycobacterium~virus~Alma Mycobacterium~phage~UnionJack 27.87109942456316
Mycobacterium~virus~Billknuckles Mycobacterium~phage~UnionJack 2.220761444970514
Mycobacterium~virus~Bxz2 Mycobacterium~phage~UnionJack 55.25822762837122
Mycobacterium~virus~Che12 Mycobacterium~phage~UnionJack 27.694554887098914
Mycobacterium~virus~D29 Mycobacterium~phage~UnionJack 24.589513170409738
Mycobacterium~virus~Kugel Mycobacterium~phage~UnionJack 1.9574497723757291
Mycobacterium~virus~L5 Mycobacterium~phage~UnionJack 23.59566885303284
Mycobacterium~virus~Peaches Mycobacterium~phage~UnionJack 41.63518993834195
Mycobacterium~virus~Pukovnik Mycobacterium~phage~UnionJack 26.17473673296347
Rhodococcus~phage~CosmicSans Mycobacterium~phage~UnionJack 33.80626062408476
Rhodococcus~phage~RER2 Mycobacterium~phage~UnionJack 36.48991956594336
Rhodococcus~phage~RGL3 Mycobacterium~phage~UnionJack 39.21063718271061
Gordonia~phage~BetterKatz Mycobacterium~phage~Validus 3.948661152627719
Mycobacterium~phage~Angel Mycobacterium~phage~Validus 20.210049193718124
Mycobacterium~phage~BarrelRoll Mycobacterium~phage~Validus 211.367008697587
Mycobacterium~phage~Bipper Mycobacterium~phage~Validus 9.21105471977068
Mycobacterium~phage~Cambiare Mycobacterium~phage~Validus 19.574772392527272
Mycobacterium~phage~Cerasum Mycobacterium~phage~Validus 2.9932009237326307
Mycobacterium~phage~Cheetobro Mycobacterium~phage~Validus 82.04313847887116
Mycobacterium~phage~DS6A Mycobacterium~phage~Validus 8.840485042853718
Mycobacterium~phage~Enkosi Mycobacterium~phage~Validus 171.2679674549624
Mycobacterium~phage~FlagStaff Mycobacterium~phage~Validus 19.77914163814494
Mycobacterium~phage~Gaia Mycobacterium~phage~Validus 2.8390775795221765
Mycobacterium~phage~Gengar Mycobacterium~phage~Validus 117.9945444957707
Mycobacterium~phage~Jolie2 Mycobacterium~phage~Validus 20.09938386534738
Mycobacterium~phage~Keshu Mycobacterium~phage~Validus 155.78876504450096
Mycobacterium~phage~Kratio Mycobacterium~phage~Validus 104.2293046987689
Mycobacterium~phage~Leo Mycobacterium~phage~Validus 20.43770435262381
Mycobacterium~phage~MOOREtheMARYer Mycobacterium~phage~Validus 17.244055490081696
Mycobacterium~phage~Milly Mycobacterium~phage~Validus 121.55931121040767
Mycobacterium~phage~Muddy Mycobacterium~phage~Validus 2.2027659611338537
Mycobacterium~phage~Mufasa Mycobacterium~phage~Validus 118.32851277382554
Mycobacterium~phage~Murucutumbu Mycobacterium~phage~Validus 223.7188664987662
Mycobacterium~phage~OkiRoe Mycobacterium~phage~Validus 117.66578843106716
Mycobacterium~phage~Omnicron Mycobacterium~phage~Validus 117.9945444957707
Mycobacterium~phage~ShedlockHolmes Mycobacterium~phage~Validus 156.21306655841474
Mycobacterium~phage~Sneeze Mycobacterium~phage~Validus 19.88399968430857
Mycobacterium~phage~Squirty Mycobacterium~phage~Validus 2.9932009237326307
Mycobacterium~phage~TM4 Mycobacterium~phage~Validus 110.39462875336464
Mycobacterium~phage~Velveteen Mycobacterium~phage~Validus 3.054292444081436
Mycobacterium~phage~WIVsmall Mycobacterium~phage~Validus 3.632050434687767
Mycobacterium~phage~ZoeJ Mycobacterium~phage~Validus 122.26429456767254
Mycobacterium~phage~vB_MapS_FF47 Mycobacterium~phage~Validus 4.0333916801090615
Mycobacterium~virus~Angelica Mycobacterium~phage~Validus 204.03397059531324
Mycobacterium~virus~Crimd Mycobacterium~phage~Validus 211.367008697587
Mycobacterium~virus~Fionnbarth Mycobacterium~phage~Validus 81.57501961030451
Mycobacterium~virus~Halo Mycobacterium~phage~Validus 19.88399968430857
Mycobacterium~virus~Larva Mycobacterium~phage~Validus 107.89140823093595
Mycobacterium~virus~Liefie Mycobacterium~phage~Validus 20.210049193718124
Tsukamurella~phage~TPA4 Mycobacterium~phage~Validus 9.492561697734587
Mycobacterium~phage~Ariel Mycobacterium~phage~Velveteen 1.9318890968619629
Mycobacterium~phage~BarrelRoll Mycobacterium~phage~Velveteen 1.5594876165546827
Mycobacterium~phage~Bipolar Mycobacterium~phage~Velveteen 112.97396444030592
Mycobacterium~phage~Bobi Mycobacterium~phage~Velveteen 118.9923020339913
Mycobacterium~phage~Brocalys Mycobacterium~phage~Velveteen 152.93302281045283
Mycobacterium~phage~Butters Mycobacterium~phage~Velveteen 8.654854312834576
Mycobacterium~phage~BuzzLyseyear Mycobacterium~phage~Velveteen 161.23321779592752
Mycobacterium~phage~Cabrinians Mycobacterium~phage~Velveteen 124.01895083198433
Mycobacterium~phage~CaptainTrips Mycobacterium~phage~Velveteen 125.38411742929499
Mycobacterium~phage~Carcharodon Mycobacterium~phage~Velveteen 14.898233535076649
Mycobacterium~phage~Catdawg Mycobacterium~phage~Velveteen 4.1796954999135645
Mycobacterium~phage~Cerasum Mycobacterium~phage~Velveteen 275.4824565633331
Mycobacterium~phage~Charlie Mycobacterium~phage~Velveteen 10.68252994177297
Mycobacterium~phage~DS6A Mycobacterium~phage~Velveteen 3.2989876774039706
Mycobacterium~phage~Daenerys Mycobacterium~phage~Velveteen 107.83380872163514
Mycobacterium~phage~Dante Mycobacterium~phage~Velveteen 103.95390513303467
Mycobacterium~phage~Enkosi Mycobacterium~phage~Velveteen 2.047221328940405
Mycobacterium~phage~Estave1 Mycobacterium~phage~Velveteen 111.38550536945753
Mycobacterium~phage~Florinda Mycobacterium~phage~Velveteen 110.14763394161413
Mycobacterium~phage~Hades Mycobacterium~phage~Velveteen 136.86244886585234
Mycobacterium~phage~Hamulus Mycobacterium~phage~Velveteen 97.87961233956004
Mycobacterium~phage~Inventum Mycobacterium~phage~Velveteen 107.83380872163514
Mycobacterium~phage~Jabbawokkie Mycobacterium~phage~Velveteen 55.32204089557743
Mycobacterium~phage~Job42 Mycobacterium~phage~Velveteen 155.82143729211757
Mycobacterium~phage~Kimberlium Mycobacterium~phage~Velveteen 149.30774853071517
Mycobacterium~phage~Llama Mycobacterium~phage~Velveteen 96.48490122860686
Mycobacterium~phage~MichelleMyBell Mycobacterium~phage~Velveteen 10.54852051007785
Mycobacterium~phage~Milly Mycobacterium~phage~Velveteen 1.5873616638460772
Mycobacterium~phage~Mufasa Mycobacterium~phage~Velveteen 1.5873616638460772
Mycobacterium~phage~Murucutumbu Mycobacterium~phage~Velveteen 1.5594876165546827
Mycobacterium~phage~Ovechkin Mycobacterium~phage~Velveteen 100.65759981540313
Mycobacterium~phage~Panchino Mycobacterium~phage~Velveteen 8.654854312834576
Mycobacterium~phage~Phatniss Mycobacterium~phage~Velveteen 124.01895083198433
Mycobacterium~phage~Phrann Mycobacterium~phage~Velveteen 8.59267512728865
Mycobacterium~phage~PopTart Mycobacterium~phage~Velveteen 106.69356220226327
Mycobacterium~phage~Quico Mycobacterium~phage~Velveteen 136.84841170456968
Mycobacterium~phage~Redi Mycobacterium~phage~Velveteen 19.692980302432424
Mycobacterium~phage~Saal Mycobacterium~phage~Velveteen 140.5847783822768
Mycobacterium~phage~Sbash Mycobacterium~phage~Velveteen 18.00869545531196
Mycobacterium~phage~Seagreen Mycobacterium~phage~Velveteen 132.52533511983017
Mycobacterium~phage~SiSi Mycobacterium~phage~Velveteen 105.55158383503196
Mycobacterium~phage~Sparkdehlily Mycobacterium~phage~Velveteen 111.64205152521885
Mycobacterium~phage~Sparky Mycobacterium~phage~Velveteen 9.3487981788494
Mycobacterium~phage~Squirty Mycobacterium~phage~Velveteen 114.1039892196763
Mycobacterium~phage~Taj Mycobacterium~phage~Velveteen 105.75272366142062
Mycobacterium~phage~Tweety Mycobacterium~phage~Velveteen 112.1647257595881
Mycobacterium~phage~Validus Mycobacterium~phage~Velveteen 3.054292444081436
Mycobacterium~phage~WIVsmall Mycobacterium~phage~Velveteen 107.33240168488412
Mycobacterium~phage~Wee Mycobacterium~phage~Velveteen 106.2532390399966
Mycobacterium~phage~XFactor Mycobacterium~phage~Velveteen 106.69356220226327
Mycobacterium~phage~Xeno Mycobacterium~phage~Velveteen 6.385117125088839
Mycobacterium~phage~ZoeJ Mycobacterium~phage~Velveteen 1.644051423425421
Mycobacterium~virus~Angelica Mycobacterium~phage~Velveteen 1.5873616638460772
Mycobacterium~virus~Ardmore Mycobacterium~phage~Velveteen 102.8117456721062
Mycobacterium~virus~Avani Mycobacterium~phage~Velveteen 63.17734583248693
Mycobacterium~virus~Babsiella Mycobacterium~phage~Velveteen 12.186446516822343
Mycobacterium~virus~Boomer Mycobacterium~phage~Velveteen 145.897021453672
Mycobacterium~virus~Brujita Mycobacterium~phage~Velveteen 8.183505703313333
Mycobacterium~virus~Che8 Mycobacterium~phage~Velveteen 127.11364874845133
Mycobacterium~virus~Che9c Mycobacterium~phage~Velveteen 16.15141520178308
Mycobacterium~virus~Che9d Mycobacterium~phage~Velveteen 65.2495557038639
Mycobacterium~virus~Corndog Mycobacterium~phage~Velveteen 2.593403114545512
Mycobacterium~virus~Crimd Mycobacterium~phage~Velveteen 1.5594876165546827
Mycobacterium~virus~Deadp Mycobacterium~phage~Velveteen 106.76646104569917
Mycobacterium~virus~Drago Mycobacterium~phage~Velveteen 153.52737535388007
Mycobacterium~virus~Firecracker Mycobacterium~phage~Velveteen 2.446607203361375
Mycobacterium~virus~Fruitloop Mycobacterium~phage~Velveteen 101.66445121918639
Mycobacterium~virus~Gumbie Mycobacterium~phage~Velveteen 113.53134857955622
Mycobacterium~virus~Llij Mycobacterium~phage~Velveteen 121.09931715895884
Mycobacterium~virus~PMC Mycobacterium~phage~Velveteen 126.31137264176324
Mycobacterium~virus~Pacc40 Mycobacterium~phage~Velveteen 127.2786617451958
Mycobacterium~virus~Ramsey Mycobacterium~phage~Velveteen 148.20836119775888
Mycobacterium~virus~SG4 Mycobacterium~phage~Velveteen 97.87961233956004
Actinoplanes~phage~phiAsp2 Mycobacterium~phage~Vincenzo 6.107335683999897
Mycobacterium~phage~39HC Mycobacterium~phage~Vincenzo 118.50670271920018
Mycobacterium~phage~Adawi Mycobacterium~phage~Vincenzo 226.1234629929191
Mycobacterium~phage~Akoma Mycobacterium~phage~Vincenzo 64.01145144666052
Mycobacterium~phage~Apizium Mycobacterium~phage~Vincenzo 118.50670271920018
Mycobacterium~phage~Badfish Mycobacterium~phage~Vincenzo 117.90084821096599
Mycobacterium~phage~Baee Mycobacterium~phage~Vincenzo 139.81780712181887
Mycobacterium~phage~Bane1 Mycobacterium~phage~Vincenzo 224.8660268142796
Mycobacterium~phage~Bernardo Mycobacterium~phage~Vincenzo 64.6850869219791
Mycobacterium~phage~BrownCNA Mycobacterium~phage~Vincenzo 226.8593149893332
Mycobacterium~phage~Colbert Mycobacterium~phage~Vincenzo 118.50670271920018
Mycobacterium~phage~Cooper Mycobacterium~phage~Vincenzo 233.97088404239355
Mycobacterium~phage~Dori Mycobacterium~phage~Vincenzo 36.62608504049443
Mycobacterium~phage~Eremos Mycobacterium~phage~Vincenzo 115.59944687897325
Mycobacterium~phage~Gadjet Mycobacterium~phage~Vincenzo 64.34424449220346
Mycobacterium~phage~Hosp Mycobacterium~phage~Vincenzo 116.21433298990992
Mycobacterium~phage~JAMaL Mycobacterium~phage~Vincenzo 239.12765689544514
Mycobacterium~phage~JacAttac Mycobacterium~phage~Vincenzo 117.90084821096599
Mycobacterium~phage~Jolie1 Mycobacterium~phage~Vincenzo 115.90461707088788
Mycobacterium~phage~KayaCho Mycobacterium~phage~Vincenzo 113.62128575423652
Mycobacterium~phage~Kikipoo Mycobacterium~phage~Vincenzo 117.31178373046592
Mycobacterium~phage~Manad Mycobacterium~phage~Vincenzo 118.20161477652364
Mycobacterium~phage~Newman Mycobacterium~phage~Vincenzo 116.21433298990992
Mycobacterium~phage~Nigel Mycobacterium~phage~Vincenzo 238.03332876899856
Mycobacterium~phage~OSmaximus Mycobacterium~phage~Vincenzo 114.70987564593392
Mycobacterium~phage~Oline Mycobacterium~phage~Vincenzo 115.00220354115886
Mycobacterium~phage~Orion Mycobacterium~phage~Vincenzo 118.50670271920018
Mycobacterium~phage~Phaedrus Mycobacterium~phage~Vincenzo 65.03438228336996
Mycobacterium~phage~Phelemich Mycobacterium~phage~Vincenzo 143.66036493065297
Mycobacterium~phage~Phipps Mycobacterium~phage~Vincenzo 112.40898434254272
Mycobacterium~phage~Phlyer Mycobacterium~phage~Vincenzo 63.847955215458036
Mycobacterium~phage~Pipefish Mycobacterium~phage~Vincenzo 69.89049680642147
Mycobacterium~phage~Pops Mycobacterium~phage~Vincenzo 118.81624321573557
Mycobacterium~phage~Qyrzula Mycobacterium~phage~Vincenzo 71.33499913503714
Mycobacterium~phage~Rosebush Mycobacterium~phage~Vincenzo 75.13626339194794
Mycobacterium~phage~ShiVal Mycobacterium~phage~Vincenzo 118.20161477652364
Mycobacterium~phage~Soto Mycobacterium~phage~Vincenzo 112.7053751160572
Mycobacterium~phage~Stinger Mycobacterium~phage~Vincenzo 237.16963882669913
Mycobacterium~phage~Suffolk Mycobacterium~phage~Vincenzo 113.00613069845205
Mycobacterium~phage~Swish Mycobacterium~phage~Vincenzo 114.42158322715615
Mycobacterium~phage~UncleHowie Mycobacterium~phage~Vincenzo 115.90461707088788
Mycobacterium~phage~Vista Mycobacterium~phage~Vincenzo 115.00220354115886
Mycobacterium~phage~Vortex Mycobacterium~phage~Vincenzo 115.59944687897325
Mycobacterium~virus~Acadian Mycobacterium~phage~Vincenzo 146.32106192627867
Rhodococcus~phage~ReqiPine5 Mycobacterium~phage~Vincenzo 37.84882347691493
Tsukamurella~phage~TPA2 Mycobacterium~phage~Vincenzo 60.44612260653167
Mycobacterium~phage~Abrogate Mycobacterium~phage~Violet 207.14216694336116
Mycobacterium~phage~Aeneas Mycobacterium~phage~Violet 202.10318498798108
Mycobacterium~phage~Alsfro Mycobacterium~phage~Violet 178.89629175711536
Mycobacterium~phage~Alvin Mycobacterium~phage~Violet 202.25010607514122
Mycobacterium~phage~Barriga Mycobacterium~phage~Violet 196.9511127095028
Mycobacterium~phage~CASbig Mycobacterium~phage~Violet 168.00325511813983
Mycobacterium~phage~DD5 Mycobacterium~phage~Violet 177.05198230046472
Mycobacterium~phage~Dreamboat Mycobacterium~phage~Violet 177.07620325512354
Mycobacterium~phage~Edtherson Mycobacterium~phage~Violet 224.554570884367
Mycobacterium~phage~Gompeii16 Mycobacterium~phage~Violet 174.80024081292473
Mycobacterium~phage~Graduation Mycobacterium~phage~Violet 179.39602665631347
Mycobacterium~phage~HanShotFirst Mycobacterium~phage~Violet 194.6647241417629
Mycobacterium~phage~Lamina13 Mycobacterium~phage~Violet 216.5140355907921
Mycobacterium~phage~Makemake Mycobacterium~phage~Violet 205.78987138418137
Mycobacterium~phage~Nerujay Mycobacterium~phage~Violet 203.27694126648998
Mycobacterium~phage~Nhonho Mycobacterium~phage~Violet 196.62505720588416
Mycobacterium~phage~Papez Mycobacterium~phage~Violet 184.87596894156127
Mycobacterium~phage~Pari Mycobacterium~phage~Violet 182.61646059276111
Mycobacterium~phage~PattyP Mycobacterium~phage~Violet 206.45722852639634
Mycobacterium~phage~Pepe Mycobacterium~phage~Violet 173.71256817506375
Mycobacterium~phage~PhrostyMug Mycobacterium~phage~Violet 203.27694126648998
Mycobacterium~phage~Pinto Mycobacterium~phage~Violet 189.06713267121347
Mycobacterium~phage~RidgeCB Mycobacterium~phage~Violet 188.83825153880713
Mycobacterium~phage~Rufus Mycobacterium~phage~Violet 210.00848658508178
Mycobacterium~phage~Sarfire Mycobacterium~phage~Violet 202.10318498798108
Mycobacterium~phage~Seabiscuit Mycobacterium~phage~Violet 200.9925796548614
Mycobacterium~phage~SkiPole Mycobacterium~phage~Violet 184.640688342857
Mycobacterium~phage~Solon Mycobacterium~phage~Violet 215.2820442265671
Mycobacterium~phage~Tasp14 Mycobacterium~phage~Violet 212.8850854967999
Mycobacterium~phage~TheloniousMonk Mycobacterium~phage~Violet 195.30143358694488
Mycobacterium~phage~Trouble Mycobacterium~phage~Violet 200.9925796548614
Mycobacterium~phage~Turj99 Mycobacterium~phage~Violet 206.5334844776836
Mycobacterium~phage~U2 Mycobacterium~phage~Violet 180.8815992288446
Mycobacterium~phage~Wheeler Mycobacterium~phage~Violet 191.69716907291797
Mycobacterium~virus~Bethlehem Mycobacterium~phage~Violet 185.0165182462317
Mycobacterium~virus~Billknuckles Mycobacterium~phage~Violet 193.84980275113372
Mycobacterium~virus~Bruns Mycobacterium~phage~Violet 195.71325325239818
Mycobacterium~virus~Bxb1 Mycobacterium~phage~Violet 189.72777446138707
Mycobacterium~virus~Doom Mycobacterium~phage~Violet 186.31049342654376
Mycobacterium~virus~Euphoria Mycobacterium~phage~Violet 205.13905863726754
Mycobacterium~virus~Jasper Mycobacterium~phage~Violet 165.67030014204647
Mycobacterium~virus~KBG Mycobacterium~phage~Violet 195.95453344977213
Mycobacterium~virus~Kugel Mycobacterium~phage~Violet 176.56101272559715
Mycobacterium~virus~Lockley Mycobacterium~phage~Violet 179.24866783093077
Mycobacterium~virus~Perseus Mycobacterium~phage~Violet 202.2693456237691
Actinoplanes~phage~phiAsp2 Mycobacterium~phage~Vista 8.033995641549982
Corynebacterium~phage~BFK20 Mycobacterium~phage~Vista 1.0541990543706925
Gordonia~phage~Phinally Mycobacterium~phage~Vista 1.7654076288305953
Mycobacterium~phage~39HC Mycobacterium~phage~Vista 86.90057475232241
Mycobacterium~phage~Adawi Mycobacterium~phage~Vista 105.55927688429804
Mycobacterium~phage~Akoma Mycobacterium~phage~Vista 55.4592331157768
Mycobacterium~phage~Apizium Mycobacterium~phage~Vista 291.8241909478413
Mycobacterium~phage~Badfish Mycobacterium~phage~Vista 300.0
Mycobacterium~phage~Baee Mycobacterium~phage~Vista 103.01672067327213
Mycobacterium~phage~Bane1 Mycobacterium~phage~Vista 100.48190985819049
Mycobacterium~phage~Bernardo Mycobacterium~phage~Vista 56.059309024220546
Mycobacterium~phage~BrownCNA Mycobacterium~phage~Vista 102.7378267348379
Mycobacterium~phage~Colbert Mycobacterium~phage~Vista 297.2102236932562
Mycobacterium~phage~Cooper Mycobacterium~phage~Vista 99.12906049986553
Mycobacterium~phage~Dori Mycobacterium~phage~Vista 43.85527562032957
Mycobacterium~phage~Eremos Mycobacterium~phage~Vista 298.6081354303198
Mycobacterium~phage~Gadjet Mycobacterium~phage~Vista 55.75576370270779
Mycobacterium~phage~Hosp Mycobacterium~phage~Vista 84.64408534043336
Mycobacterium~phage~JAMaL Mycobacterium~phage~Vista 102.46291162643875
Mycobacterium~phage~JacAttac Mycobacterium~phage~Vista 300.0
Mycobacterium~phage~Jolie1 Mycobacterium~phage~Vista 84.41662736340615
Mycobacterium~phage~Jolie2 Mycobacterium~phage~Vista 2.668374415961627
Mycobacterium~phage~KayaCho Mycobacterium~phage~Vista 88.07609977453868
Mycobacterium~phage~Kikipoo Mycobacterium~phage~Vista 300.0
Mycobacterium~phage~Manad Mycobacterium~phage~Vista 295.9049005958145
Mycobacterium~phage~Newman Mycobacterium~phage~Vista 296.03279920153824
Mycobacterium~phage~Nigel Mycobacterium~phage~Vista 103.58693419918818
Mycobacterium~phage~OSmaximus Mycobacterium~phage~Vista 289.43458653907487
Mycobacterium~phage~Oline Mycobacterium~phage~Vista 300.0
Mycobacterium~phage~Orion Mycobacterium~phage~Vista 300.0
Mycobacterium~phage~Phaedrus Mycobacterium~phage~Vista 56.37021172793006
Mycobacterium~phage~Phelemich Mycobacterium~phage~Vista 100.20346931569227
Mycobacterium~phage~Phipps Mycobacterium~phage~Vista 298.6081354303198
Mycobacterium~phage~Phlyer Mycobacterium~phage~Vista 55.313497785757
Mycobacterium~phage~Pipefish Mycobacterium~phage~Vista 55.75576370270779
Mycobacterium~phage~Pops Mycobacterium~phage~Vista 298.6081354303198
Mycobacterium~phage~Qyrzula Mycobacterium~phage~Vista 59.37087977664613
Mycobacterium~phage~Rosebush Mycobacterium~phage~Vista 71.67861503071606
Mycobacterium~phage~ShiVal Mycobacterium~phage~Vista 300.0
Mycobacterium~phage~Soto Mycobacterium~phage~Vista 300.0
Mycobacterium~phage~Stinger Mycobacterium~phage~Vista 103.2997142859642
Mycobacterium~phage~Suffolk Mycobacterium~phage~Vista 290.4964007556534
Mycobacterium~phage~Swish Mycobacterium~phage~Vista 300.0
Mycobacterium~phage~UncleHowie Mycobacterium~phage~Vista 300.0
Mycobacterium~phage~Vincenzo Mycobacterium~phage~Vista 115.00220354115886
Mycobacterium~phage~Vortex Mycobacterium~phage~Vista 300.0
Mycobacterium~virus~Acadian Mycobacterium~phage~Vista 102.7378267348379
Rhodococcus~phage~ReqiPine5 Mycobacterium~phage~Vista 37.5260959908709
Tsukamurella~phage~TPA2 Mycobacterium~phage~Vista 57.17190059125402
Gordonia~phage~JSwag Mycobacterium~phage~VohminGhazi 48.19274808744166
Gordonia~phage~KatherineG Mycobacterium~phage~VohminGhazi 51.21476297977133
Gordonia~phage~Remus Mycobacterium~phage~VohminGhazi 48.6016106899624
Gordonia~phage~Rosalind Mycobacterium~phage~VohminGhazi 45.884331062687984
Gordonia~phage~Soups Mycobacterium~phage~VohminGhazi 45.884331062687984
Mycobacterium~phage~20ES Mycobacterium~phage~VohminGhazi 128.99033633614005
Mycobacterium~phage~40AC Mycobacterium~phage~VohminGhazi 127.86326853411741
Mycobacterium~phage~Adzzy Mycobacterium~phage~VohminGhazi 122.40256422438053
Mycobacterium~phage~AnnaL29 Mycobacterium~phage~VohminGhazi 112.72281820026444
Mycobacterium~phage~Anubis Mycobacterium~phage~VohminGhazi 19.797429379515844
Mycobacterium~phage~ArcherNM Mycobacterium~phage~VohminGhazi 111.10038335335021
Mycobacterium~phage~Artemis2UCLA Mycobacterium~phage~VohminGhazi 270.63344910576825
Mycobacterium~phage~BTCU-1 Mycobacterium~phage~VohminGhazi 10.355070544761677
Mycobacterium~phage~Bactobuster Mycobacterium~phage~VohminGhazi 115.69865080609381
Mycobacterium~phage~BellusTerra Mycobacterium~phage~VohminGhazi 27.225099909371043
Mycobacterium~phage~Blue7 Mycobacterium~phage~VohminGhazi 251.24414615564817
Mycobacterium~phage~CRB1 Mycobacterium~phage~VohminGhazi 119.81207599087666
Mycobacterium~phage~Catalina Mycobacterium~phage~VohminGhazi 105.00452524620557
Mycobacterium~phage~Chadwick Mycobacterium~phage~VohminGhazi 27.322787700166867
Mycobacterium~phage~Chy4 Mycobacterium~phage~VohminGhazi 97.9433618617072
Mycobacterium~phage~Chy5 Mycobacterium~phage~VohminGhazi 108.86780265991831
Mycobacterium~phage~CloudWang3 Mycobacterium~phage~VohminGhazi 274.5110572407412
Mycobacterium~phage~Conspiracy Mycobacterium~phage~VohminGhazi 27.52195477280333
Mycobacterium~phage~EagleEye Mycobacterium~phage~VohminGhazi 149.85107956507682
Mycobacterium~phage~Echild Mycobacterium~phage~VohminGhazi 121.09931715895884
Mycobacterium~phage~Equemioh13 Mycobacterium~phage~VohminGhazi 112.72281820026444
Mycobacterium~phage~EvilGenius Mycobacterium~phage~VohminGhazi 107.29048145503805
Mycobacterium~phage~First Mycobacterium~phage~VohminGhazi 132.6946156262155
Mycobacterium~phage~Fredward Mycobacterium~phage~VohminGhazi 23.691093386798066
Mycobacterium~phage~HINdeR Mycobacterium~phage~VohminGhazi 22.981265573770276
Mycobacterium~phage~Iracema64 Mycobacterium~phage~VohminGhazi 29.723275732534315
Mycobacterium~phage~Jobu08 Mycobacterium~phage~VohminGhazi 20.58085047467735
Mycobacterium~phage~Jovo Mycobacterium~phage~VohminGhazi 27.72640073002997
Mycobacterium~phage~Kampy Mycobacterium~phage~VohminGhazi 32.15761070893024
Mycobacterium~phage~LadyBird Mycobacterium~phage~VohminGhazi 119.14929558422683
Mycobacterium~phage~Larenn Mycobacterium~phage~VohminGhazi 110.78033927816995
Mycobacterium~phage~LittleCherry Mycobacterium~phage~VohminGhazi 27.42172846949924
Mycobacterium~phage~Loser Mycobacterium~phage~VohminGhazi 112.41757331715249
Mycobacterium~phage~Luchador Mycobacterium~phage~VohminGhazi 97.1152677852017
Mycobacterium~phage~MarQuardt Mycobacterium~phage~VohminGhazi 20.17720059287731
Mycobacterium~phage~Mulciber Mycobacterium~phage~VohminGhazi 115.29868580940918
Mycobacterium~phage~Nyxis Mycobacterium~phage~VohminGhazi 29.828469636691775
Mycobacterium~phage~Obama12 Mycobacterium~phage~VohminGhazi 27.225099909371043
Mycobacterium~phage~Phantastic Mycobacterium~phage~VohminGhazi 17.863632989856136
Mycobacterium~phage~Phlei Mycobacterium~phage~VohminGhazi 92.09657485319438
Mycobacterium~phage~Pioneer Mycobacterium~phage~VohminGhazi 108.67318396771392
Mycobacterium~phage~Piro94 Mycobacterium~phage~VohminGhazi 116.56624852723826
Mycobacterium~phage~RedRock Mycobacterium~phage~VohminGhazi 113.0327059652059
Mycobacterium~phage~RhynO Mycobacterium~phage~VohminGhazi 24.059648290441974
Mycobacterium~phage~SWU1 Mycobacterium~phage~VohminGhazi 106.98974801290387
Mycobacterium~phage~Serenity Mycobacterium~phage~VohminGhazi 112.41757331715249
Mycobacterium~phage~Severus Mycobacterium~phage~VohminGhazi 33.09342056893834
Mycobacterium~phage~Sheen Mycobacterium~phage~VohminGhazi 27.72640073002997
Mycobacterium~phage~Smeadley Mycobacterium~phage~VohminGhazi 26.22503556513848
Mycobacterium~phage~SweetiePie Mycobacterium~phage~VohminGhazi 113.0327059652059
Mycobacterium~phage~Swirley Mycobacterium~phage~VohminGhazi 25.049972361782185
Mycobacterium~phage~Theia Mycobacterium~phage~VohminGhazi 20.41633413342056
Mycobacterium~phage~Tiffany Mycobacterium~phage~VohminGhazi 20.255926567071246
Mycobacterium~phage~Trike Mycobacterium~phage~VohminGhazi 20.095087463345976
Mycobacterium~phage~Trixie Mycobacterium~phage~VohminGhazi 117.23037797374307
Mycobacterium~phage~Turbido Mycobacterium~phage~VohminGhazi 110.1552809840992
Mycobacterium~phage~UnionJack Mycobacterium~phage~VohminGhazi 27.52195477280333
Mycobacterium~phage~Wile Mycobacterium~phage~VohminGhazi 32.49667741205204
Mycobacterium~phage~Zaka Mycobacterium~phage~VohminGhazi 257.45047497784765
Mycobacterium~virus~Alma Mycobacterium~phage~VohminGhazi 103.28039969769763
Mycobacterium~virus~Billknuckles Mycobacterium~phage~VohminGhazi 3.672422566991096
Mycobacterium~virus~Bxz2 Mycobacterium~phage~VohminGhazi 20.49806562901931
Mycobacterium~virus~Che12 Mycobacterium~phage~VohminGhazi 115.29868580940918
Mycobacterium~virus~D29 Mycobacterium~phage~VohminGhazi 105.5039555526583
Mycobacterium~virus~Kugel Mycobacterium~phage~VohminGhazi 1.5594876165546827
Mycobacterium~virus~L5 Mycobacterium~phage~VohminGhazi 108.22148096328519
Mycobacterium~virus~Peaches Mycobacterium~phage~VohminGhazi 27.52195477280333
Mycobacterium~virus~Pukovnik Mycobacterium~phage~VohminGhazi 115.3455183222514
Rhodococcus~phage~CosmicSans Mycobacterium~phage~VohminGhazi 17.628879785140974
Rhodococcus~phage~RER2 Mycobacterium~phage~VohminGhazi 17.628879785140974
Rhodococcus~phage~RGL3 Mycobacterium~phage~VohminGhazi 19.99200534579947
Actinoplanes~phage~phiAsp2 Mycobacterium~phage~Vortex 8.11479910219574
Corynebacterium~phage~BFK20 Mycobacterium~phage~Vortex 1.0980596598220114
Gordonia~phage~Phinally Mycobacterium~phage~Vortex 1.8180854261845
Mycobacterium~phage~39HC Mycobacterium~phage~Vortex 87.3552345500084
Mycobacterium~phage~Adawi Mycobacterium~phage~Vortex 106.10635786335916
Mycobacterium~phage~Akoma Mycobacterium~phage~Vortex 58.430214526387935
Mycobacterium~phage~Apizium Mycobacterium~phage~Vortex 294.35133452940465
Mycobacterium~phage~Badfish Mycobacterium~phage~Vortex 297.37770347220663
Mycobacterium~phage~Baee Mycobacterium~phage~Vortex 103.54772628157585
Mycobacterium~phage~Bane1 Mycobacterium~phage~Vortex 100.99713264904587
Mycobacterium~phage~Bernardo Mycobacterium~phage~Vortex 56.366499705680305
Mycobacterium~phage~BrownCNA Mycobacterium~phage~Vortex 103.26882115332802
Mycobacterium~phage~Colbert Mycobacterium~phage~Vortex 288.96984369175726
Mycobacterium~phage~Cooper Mycobacterium~phage~Vortex 99.6442273675674
Mycobacterium~phage~Dori Mycobacterium~phage~Vortex 44.102963825879286
Mycobacterium~phage~Eremos Mycobacterium~phage~Vortex 295.65234191037916
Mycobacterium~phage~Gadjet Mycobacterium~phage~Vortex 56.06293225237247
Mycobacterium~phage~Hosp Mycobacterium~phage~Vortex 85.08429001807595
Mycobacterium~phage~JAMaL Mycobacterium~phage~Vortex 102.99389485502759
Mycobacterium~phage~JacAttac Mycobacterium~phage~Vortex 300.0
Mycobacterium~phage~Jolie1 Mycobacterium~phage~Vortex 84.85682088617374
Mycobacterium~phage~Jolie2 Mycobacterium~phage~Vortex 2.721296465139079
Mycobacterium~phage~KayaCho Mycobacterium~phage~Vortex 88.53081537972228
Mycobacterium~phage~Kikipoo Mycobacterium~phage~Vortex 295.09605486230043
Mycobacterium~phage~Manad Mycobacterium~phage~Vortex 293.12518702102375
Mycobacterium~phage~Newman Mycobacterium~phage~Vortex 292.87743892071643
Mycobacterium~phage~Nigel Mycobacterium~phage~Vortex 104.11796218675448
Mycobacterium~phage~OSmaximus Mycobacterium~phage~Vortex 291.9617075045911
Mycobacterium~phage~Oline Mycobacterium~phage~Vortex 300.0
Mycobacterium~phage~Orion Mycobacterium~phage~Vortex 294.35133452940465
Mycobacterium~phage~Phaedrus Mycobacterium~phage~Vortex 56.677424540416695
Mycobacterium~phage~Phelemich Mycobacterium~phage~Vortex 100.71868092209141
Mycobacterium~phage~Phipps Mycobacterium~phage~Vortex 295.65234191037916
Mycobacterium~phage~Phlyer Mycobacterium~phage~Vortex 58.27863344780368
Mycobacterium~phage~Pipefish Mycobacterium~phage~Vortex 56.06293225237247
Mycobacterium~phage~Pops Mycobacterium~phage~Vortex 295.65234191037916
Mycobacterium~phage~Qyrzula Mycobacterium~phage~Vortex 59.67828068444249
Mycobacterium~phage~Rosebush Mycobacterium~phage~Vortex 72.04986795018647
Mycobacterium~phage~ShiVal Mycobacterium~phage~Vortex 293.12518702102375
Mycobacterium~phage~Soto Mycobacterium~phage~Vortex 291.4883011010599
Mycobacterium~phage~Stinger Mycobacterium~phage~Vortex 103.83073108404412
Mycobacterium~phage~Suffolk Mycobacterium~phage~Vortex 287.4036224524012
Mycobacterium~phage~Swish Mycobacterium~phage~Vortex 300.0
Mycobacterium~phage~UncleHowie Mycobacterium~phage~Vortex 300.0
Mycobacterium~phage~Vincenzo Mycobacterium~phage~Vortex 115.59944687897325
Mycobacterium~phage~Vista Mycobacterium~phage~Vortex 300.0
Mycobacterium~virus~Acadian Mycobacterium~phage~Vortex 103.26882115332802
Rhodococcus~phage~ReqiPine5 Mycobacterium~phage~Vortex 37.740017891475716
Tsukamurella~phage~TPA2 Mycobacterium~phage~Vortex 57.46708977437128
Mycobacterium~phage~Ariel Mycobacterium~phage~WIVsmall 9.22988902159825
Mycobacterium~phage~BarrelRoll Mycobacterium~phage~WIVsmall 2.05152920384769
Mycobacterium~phage~Bipolar Mycobacterium~phage~WIVsmall 90.18679940437808
Mycobacterium~phage~Bobi Mycobacterium~phage~WIVsmall 121.83869984417082
Mycobacterium~phage~Brocalys Mycobacterium~phage~WIVsmall 89.32288490158587
Mycobacterium~phage~Butters Mycobacterium~phage~WIVsmall 7.215557731626336
Mycobacterium~phage~BuzzLyseyear Mycobacterium~phage~WIVsmall 127.68802248070885
Mycobacterium~phage~Cabrinians Mycobacterium~phage~WIVsmall 103.8531532025662
Mycobacterium~phage~CaptainTrips Mycobacterium~phage~WIVsmall 89.97719387262215
Mycobacterium~phage~Carcharodon Mycobacterium~phage~WIVsmall 6.949736870887226
Mycobacterium~phage~Catdawg Mycobacterium~phage~WIVsmall 8.660225410399189
Mycobacterium~phage~Cerasum Mycobacterium~phage~WIVsmall 110.0448626187101
Mycobacterium~phage~Charlie Mycobacterium~phage~WIVsmall 4.988670282150518
Mycobacterium~phage~DS6A Mycobacterium~phage~WIVsmall 5.826609930201907
Mycobacterium~phage~Daenerys Mycobacterium~phage~WIVsmall 94.14675919647125
Mycobacterium~phage~Dante Mycobacterium~phage~WIVsmall 90.39895760555092
Mycobacterium~phage~Dylan Mycobacterium~phage~WIVsmall 3.19500224766199
Mycobacterium~phage~Enkosi Mycobacterium~phage~WIVsmall 2.5405913954297423
Mycobacterium~phage~Estave1 Mycobacterium~phage~WIVsmall 88.96537072364333
Mycobacterium~phage~Florinda Mycobacterium~phage~WIVsmall 88.00897933900578
Mycobacterium~phage~Gaia Mycobacterium~phage~WIVsmall 3.669348844845012
Mycobacterium~phage~Hades Mycobacterium~phage~WIVsmall 113.31015327551665
Mycobacterium~phage~Hamulus Mycobacterium~phage~WIVsmall 87.3518895689154
Mycobacterium~phage~Inventum Mycobacterium~phage~WIVsmall 100.42122007055916
Mycobacterium~phage~Jabbawokkie Mycobacterium~phage~WIVsmall 47.456911618301966
Mycobacterium~phage~Job42 Mycobacterium~phage~WIVsmall 112.24242482020054
Mycobacterium~phage~Kimberlium Mycobacterium~phage~WIVsmall 129.15301853854427
Mycobacterium~phage~Llama Mycobacterium~phage~WIVsmall 80.21734719485747
Mycobacterium~phage~MiaZeal Mycobacterium~phage~WIVsmall 7.400184186944316
Mycobacterium~phage~MichelleMyBell Mycobacterium~phage~WIVsmall 7.001274069873635
Mycobacterium~phage~Milly Mycobacterium~phage~WIVsmall 2.079486262613538
Mycobacterium~phage~Minerva Mycobacterium~phage~WIVsmall 2.6847500315072894
Mycobacterium~phage~Mufasa Mycobacterium~phage~WIVsmall 2.079486262613538
Mycobacterium~phage~Murucutumbu Mycobacterium~phage~WIVsmall 2.05152920384769
Mycobacterium~phage~Ovechkin Mycobacterium~phage~WIVsmall 84.13317853787174
Mycobacterium~phage~Panchino Mycobacterium~phage~WIVsmall 7.215557731626336
Mycobacterium~phage~Phatniss Mycobacterium~phage~WIVsmall 100.66617433739344
Mycobacterium~phage~Phrann Mycobacterium~phage~WIVsmall 2.9809469347819197
Mycobacterium~phage~PopTart Mycobacterium~phage~WIVsmall 86.46559312243224
Mycobacterium~phage~Quico Mycobacterium~phage~WIVsmall 113.96029039553608
Mycobacterium~phage~Redi Mycobacterium~phage~WIVsmall 9.228485611326331
Mycobacterium~phage~Saal Mycobacterium~phage~WIVsmall 116.88874093563936
Mycobacterium~phage~Sbash Mycobacterium~phage~WIVsmall 10.294881926467337
Mycobacterium~phage~Seagreen Mycobacterium~phage~WIVsmall 102.86264900641561
Mycobacterium~phage~SiSi Mycobacterium~phage~WIVsmall 94.8465629568756
Mycobacterium~phage~Sparkdehlily Mycobacterium~phage~WIVsmall 89.1630960724348
Mycobacterium~phage~Sparky Mycobacterium~phage~WIVsmall 4.075760205738232
Mycobacterium~phage~Squirty Mycobacterium~phage~WIVsmall 75.98949751075415
Mycobacterium~phage~Taj Mycobacterium~phage~WIVsmall 80.39909672260177
Mycobacterium~phage~Tweety Mycobacterium~phage~WIVsmall 98.79130443393737
Mycobacterium~phage~Validus Mycobacterium~phage~WIVsmall 3.632050434687767
Mycobacterium~phage~Velveteen Mycobacterium~phage~WIVsmall 107.33240168488412
Mycobacterium~phage~Wanda Mycobacterium~phage~WIVsmall 2.656002127773486
Mycobacterium~phage~Wee Mycobacterium~phage~WIVsmall 92.82465841183304
Mycobacterium~phage~XFactor Mycobacterium~phage~WIVsmall 95.82473253002253
Mycobacterium~phage~Xeno Mycobacterium~phage~WIVsmall 4.942592452362407
Mycobacterium~phage~ZoeJ Mycobacterium~phage~WIVsmall 2.1363420524027132
Mycobacterium~virus~Angelica Mycobacterium~phage~WIVsmall 2.079486262613538
Mycobacterium~virus~Ardmore Mycobacterium~phage~WIVsmall 85.26754002285244
Mycobacterium~virus~Avani Mycobacterium~phage~WIVsmall 60.85992919301558
Mycobacterium~virus~Babsiella Mycobacterium~phage~WIVsmall 10.897215826901444
Mycobacterium~virus~Boomer Mycobacterium~phage~WIVsmall 119.0750737512377
Mycobacterium~virus~Brujita Mycobacterium~phage~WIVsmall 8.94029893802815
Mycobacterium~virus~Che8 Mycobacterium~phage~WIVsmall 88.96537072364333
Mycobacterium~virus~Che9c Mycobacterium~phage~WIVsmall 6.342152504038752
Mycobacterium~virus~Che9d Mycobacterium~phage~WIVsmall 31.734195753635472
Mycobacterium~virus~Corndog Mycobacterium~phage~WIVsmall 8.874365073159595
Mycobacterium~virus~Courthouse Mycobacterium~phage~WIVsmall 2.6417216436406674
Mycobacterium~virus~Crimd Mycobacterium~phage~WIVsmall 2.05152920384769
Mycobacterium~virus~Deadp Mycobacterium~phage~WIVsmall 96.34972485619676
Mycobacterium~virus~Drago Mycobacterium~phage~WIVsmall 126.361253254586
Mycobacterium~virus~Firecracker Mycobacterium~phage~WIVsmall 6.724108438997885
Mycobacterium~virus~Fruitloop Mycobacterium~phage~WIVsmall 81.93150556873994
Mycobacterium~virus~Gumbie Mycobacterium~phage~WIVsmall 109.51945780877298
Mycobacterium~virus~Llij Mycobacterium~phage~WIVsmall 104.10907412422087
Mycobacterium~virus~Omega Mycobacterium~phage~WIVsmall 2.6992185157229267
Mycobacterium~virus~PMC Mycobacterium~phage~WIVsmall 87.55992576988362
Mycobacterium~virus~Pacc40 Mycobacterium~phage~WIVsmall 94.37697927174084
Mycobacterium~virus~Ramsey Mycobacterium~phage~WIVsmall 121.56133029810054
Mycobacterium~virus~SG4 Mycobacterium~phage~WIVsmall 90.39895760555092
Gordonia~phage~Gsput1 Mycobacterium~phage~Wanda 1.6002504607739505
Mycobacterium~phage~Archie Mycobacterium~phage~Wanda 1.1496361273734044
Mycobacterium~phage~Ariel Mycobacterium~phage~Wanda 300.0
Mycobacterium~phage~Bobi Mycobacterium~phage~Wanda 7.958709697559855
Mycobacterium~phage~Bruin Mycobacterium~phage~Wanda 12.811776977384657
Mycobacterium~phage~BuzzLyseyear Mycobacterium~phage~Wanda 11.139157230460679
Mycobacterium~phage~Cabrinians Mycobacterium~phage~Wanda 3.4690357070153963
Mycobacterium~phage~CaptainTrips Mycobacterium~phage~Wanda 11.314661385021541
Mycobacterium~phage~Contagion Mycobacterium~phage~Wanda 14.52970774989759
Mycobacterium~phage~DD5 Mycobacterium~phage~Wanda 2.4900173839766646
Mycobacterium~phage~Daenerys Mycobacterium~phage~Wanda 8.216284797052214
Mycobacterium~phage~Dante Mycobacterium~phage~Wanda 16.76654927424943
Mycobacterium~phage~DrDrey Mycobacterium~phage~Wanda 15.996966719958802
Mycobacterium~phage~Dumbo Mycobacterium~phage~Wanda 14.156141701034887
Mycobacterium~phage~Dusk Mycobacterium~phage~Wanda 14.420940293743357
Mycobacterium~phage~Estave1 Mycobacterium~phage~Wanda 3.0619463271891947
Mycobacterium~phage~Florinda Mycobacterium~phage~Wanda 5.905898921066574
Mycobacterium~phage~Gaia Mycobacterium~phage~Wanda 71.46312813028146
Mycobacterium~phage~Gardann Mycobacterium~phage~Wanda 1.2035713884510342
Mycobacterium~phage~Goku Mycobacterium~phage~Wanda 16.053756040761275
Mycobacterium~phage~Hades Mycobacterium~phage~Wanda 6.575464056900464
Mycobacterium~phage~Hamulus Mycobacterium~phage~Wanda 13.17781856281816
Mycobacterium~phage~HufflyPuff Mycobacterium~phage~Wanda 15.884664821111787
Mycobacterium~phage~Inventum Mycobacterium~phage~Wanda 11.619439374656253
Mycobacterium~phage~Job42 Mycobacterium~phage~Wanda 13.112759668673583
Mycobacterium~phage~Kimberlium Mycobacterium~phage~Wanda 18.60907345701891
Mycobacterium~phage~Lilac Mycobacterium~phage~Wanda 14.52970774989759
Mycobacterium~phage~Llama Mycobacterium~phage~Wanda 4.605892216317783
Mycobacterium~phage~MiaZeal Mycobacterium~phage~Wanda 300.0
Mycobacterium~phage~Mindy Mycobacterium~phage~Wanda 15.829139839098435
Mycobacterium~phage~Minerva Mycobacterium~phage~Wanda 300.0
Mycobacterium~phage~Murphy Mycobacterium~phage~Wanda 15.884664821111787
Mycobacterium~phage~Nala Mycobacterium~phage~Wanda 14.156141701034887
Mycobacterium~phage~NelitzaMV Mycobacterium~phage~Wanda 16.28532048039068
Mycobacterium~phage~Ovechkin Mycobacterium~phage~Wanda 9.6724455660124
Mycobacterium~phage~PhatBacter Mycobacterium~phage~Wanda 15.774024123843347
Mycobacterium~phage~Phatniss Mycobacterium~phage~Wanda 13.445021855297302
Mycobacterium~phage~Phaux Mycobacterium~phage~Wanda 17.64912410621319
Mycobacterium~phage~Phrux Mycobacterium~phage~Wanda 12.811776977384657
Mycobacterium~phage~PopTart Mycobacterium~phage~Wanda 10.318168358227375
Mycobacterium~phage~Quico Mycobacterium~phage~Wanda 6.118265064607773
Mycobacterium~phage~Quink Mycobacterium~phage~Wanda 10.72282295125078
Mycobacterium~phage~Redno2 Mycobacterium~phage~Wanda 300.0
Mycobacterium~phage~Saal Mycobacterium~phage~Wanda 8.269440285767079
Mycobacterium~phage~Sarfire Mycobacterium~phage~Wanda 2.0372865963237468
Mycobacterium~phage~Seabiscuit Mycobacterium~phage~Wanda 2.218358751732951
Mycobacterium~phage~Seagreen Mycobacterium~phage~Wanda 8.060143587599498
Mycobacterium~phage~SiSi Mycobacterium~phage~Wanda 13.583014709740063
Mycobacterium~phage~Solon Mycobacterium~phage~Wanda 1.0112674107401611
Mycobacterium~phage~Sparkdehlily Mycobacterium~phage~Wanda 9.402637778838333
Mycobacterium~phage~Taj Mycobacterium~phage~Wanda 9.455530406696564
Mycobacterium~phage~Thibault Mycobacterium~phage~Wanda 300.0
Mycobacterium~phage~Toto Mycobacterium~phage~Wanda 12.862880891080277
Mycobacterium~phage~Tweety Mycobacterium~phage~Wanda 18.29549984629424
Mycobacterium~phage~U2 Mycobacterium~phage~Wanda 1.1944583342824933
Mycobacterium~phage~WIVsmall Mycobacterium~phage~Wanda 2.656002127773486
Mycobacterium~phage~Wee Mycobacterium~phage~Wanda 9.56289806315776
Mycobacterium~phage~Wheeler Mycobacterium~phage~Wanda 3.6701144974354554
Mycobacterium~phage~XFactor Mycobacterium~phage~Wanda 8.600864137960723
Mycobacterium~virus~244 Mycobacterium~phage~Wanda 12.761064366924266
Mycobacterium~virus~Ardmore Mycobacterium~phage~Wanda 9.080032111634242
Mycobacterium~virus~Avani Mycobacterium~phage~Wanda 3.241406231566697
Mycobacterium~virus~Boomer Mycobacterium~phage~Wanda 14.955653581782563
Mycobacterium~virus~Bruns Mycobacterium~phage~Wanda 2.1447178635580118
Mycobacterium~virus~CJW1 Mycobacterium~phage~Wanda 12.811776977384657
Mycobacterium~virus~Che8 Mycobacterium~phage~Wanda 7.71384062617672
Mycobacterium~virus~Courthouse Mycobacterium~phage~Wanda 300.0
Mycobacterium~virus~Deadp Mycobacterium~phage~Wanda 14.885795309064648
Mycobacterium~virus~Drago Mycobacterium~phage~Wanda 15.097593384163627
Mycobacterium~virus~Fruitloop Mycobacterium~phage~Wanda 13.37714650947602
Mycobacterium~virus~Gumbie Mycobacterium~phage~Wanda 13.243559774999095
Mycobacterium~virus~Kostya Mycobacterium~phage~Wanda 16.053756040761275
Mycobacterium~virus~Llij Mycobacterium~phage~Wanda 15.31630031161891
Mycobacterium~virus~Lockley Mycobacterium~phage~Wanda 3.9268234198027416
Mycobacterium~virus~Omega Mycobacterium~phage~Wanda 300.0
Mycobacterium~virus~PMC Mycobacterium~phage~Wanda 13.243559774999095
Mycobacterium~virus~Pacc40 Mycobacterium~phage~Wanda 11.682351506070379
Mycobacterium~virus~Porky Mycobacterium~phage~Wanda 10.901687488452627
Mycobacterium~virus~Ramsey Mycobacterium~phage~Wanda 9.56289806315776
Mycobacterium~virus~SG4 Mycobacterium~phage~Wanda 9.728064192514775
Mycobacterium~phage~Ariel Mycobacterium~phage~Wee 9.446023656460348
Mycobacterium~phage~Bipolar Mycobacterium~phage~Wee 173.41967680149884
Mycobacterium~phage~Bobi Mycobacterium~phage~Wee 165.9455999431131
Mycobacterium~phage~Brocalys Mycobacterium~phage~Wee 133.0200173123708
Mycobacterium~phage~Brusacoram Mycobacterium~phage~Wee 7.657661456050323
Mycobacterium~phage~Butters Mycobacterium~phage~Wee 6.2723151715269205
Mycobacterium~phage~BuzzLyseyear Mycobacterium~phage~Wee 147.76531020069558
Mycobacterium~phage~Cabrinians Mycobacterium~phage~Wee 154.63142661096896
Mycobacterium~phage~CaptainTrips Mycobacterium~phage~Wee 180.109147297299
Mycobacterium~phage~Carcharodon Mycobacterium~phage~Wee 16.71829058210478
Mycobacterium~phage~Catdawg Mycobacterium~phage~Wee 5.663853994170171
Mycobacterium~phage~Cerasum Mycobacterium~phage~Wee 114.95105287474635
Mycobacterium~phage~Charlie Mycobacterium~phage~Wee 6.163749577809498
Mycobacterium~phage~DS6A Mycobacterium~phage~Wee 6.7731918388234496
Mycobacterium~phage~Daenerys Mycobacterium~phage~Wee 171.70911839338416
Mycobacterium~phage~Dante Mycobacterium~phage~Wee 159.849618877525
Mycobacterium~phage~Donovan Mycobacterium~phage~Wee 7.657661456050323
Mycobacterium~phage~Dylan Mycobacterium~phage~Wee 4.105282029892357
Mycobacterium~phage~Estave1 Mycobacterium~phage~Wee 174.32843552841555
Mycobacterium~phage~Fishburne Mycobacterium~phage~Wee 5.713990380928236
Mycobacterium~phage~Florinda Mycobacterium~phage~Wee 197.2345481135335
Mycobacterium~phage~Gaia Mycobacterium~phage~Wee 13.066694050463159
Mycobacterium~phage~Hades Mycobacterium~phage~Wee 189.9474145860285
Mycobacterium~phage~Hamulus Mycobacterium~phage~Wee 192.07128731456086
Mycobacterium~phage~Inventum Mycobacterium~phage~Wee 178.91132140796213
Mycobacterium~phage~Jabbawokkie Mycobacterium~phage~Wee 62.02093385718208
Mycobacterium~phage~Job42 Mycobacterium~phage~Wee 129.5314464864651
Mycobacterium~phage~Kimberlium Mycobacterium~phage~Wee 142.92921402402897
Mycobacterium~phage~Llama Mycobacterium~phage~Wee 160.87167566752728
Mycobacterium~phage~Malithi Mycobacterium~phage~Wee 7.605641133858234
Mycobacterium~phage~MiaZeal Mycobacterium~phage~Wee 4.5509551284752705
Mycobacterium~phage~MichelleMyBell Mycobacterium~phage~Wee 6.058538825207587
Mycobacterium~phage~Minerva Mycobacterium~phage~Wee 6.3354706292363785
Mycobacterium~phage~Ovechkin Mycobacterium~phage~Wee 173.41967680149884
Mycobacterium~phage~Panchino Mycobacterium~phage~Wee 8.344129757655608
Mycobacterium~phage~Phatniss Mycobacterium~phage~Wee 183.07537085617892
Mycobacterium~phage~Phrann Mycobacterium~phage~Wee 2.2834215764446286
Mycobacterium~phage~PopTart Mycobacterium~phage~Wee 182.64912251806538
Mycobacterium~phage~Quico Mycobacterium~phage~Wee 170.8272371198857
Mycobacterium~phage~Redi Mycobacterium~phage~Wee 6.1107377497327375
Mycobacterium~phage~Redno2 Mycobacterium~phage~Wee 3.352219597197508
Mycobacterium~phage~Saal Mycobacterium~phage~Wee 175.7849791212352
Mycobacterium~phage~Sbash Mycobacterium~phage~Wee 9.103191819902577
Mycobacterium~phage~Seagreen Mycobacterium~phage~Wee 170.32730663331
Mycobacterium~phage~Shipwreck Mycobacterium~phage~Wee 9.531627873402858
Mycobacterium~phage~SiSi Mycobacterium~phage~Wee 180.4499677508632
Mycobacterium~phage~Sparkdehlily Mycobacterium~phage~Wee 150.73743095275537
Mycobacterium~phage~Squirty Mycobacterium~phage~Wee 93.69716027329133
Mycobacterium~phage~Taj Mycobacterium~phage~Wee 288.35266867266455
Mycobacterium~phage~Tweety Mycobacterium~phage~Wee 193.725916472166
Mycobacterium~phage~Velveteen Mycobacterium~phage~Wee 106.2532390399966
Mycobacterium~phage~WIVsmall Mycobacterium~phage~Wee 92.82465841183304
Mycobacterium~phage~Wanda Mycobacterium~phage~Wee 9.56289806315776
Mycobacterium~phage~XFactor Mycobacterium~phage~Wee 190.19304989373688
Mycobacterium~phage~Xeno Mycobacterium~phage~Wee 14.637759202757344
Mycobacterium~virus~Ardmore Mycobacterium~phage~Wee 195.58571088343592
Mycobacterium~virus~Avani Mycobacterium~phage~Wee 59.218062389067434
Mycobacterium~virus~Babsiella Mycobacterium~phage~Wee 20.656337883002013
Mycobacterium~virus~Boomer Mycobacterium~phage~Wee 149.61818702062806
Mycobacterium~virus~Brujita Mycobacterium~phage~Wee 18.728062701338352
Mycobacterium~virus~Che8 Mycobacterium~phage~Wee 153.7220354610514
Mycobacterium~virus~Che9c Mycobacterium~phage~Wee 7.355645230284828
Mycobacterium~virus~Che9d Mycobacterium~phage~Wee 38.565102656183385
Mycobacterium~virus~Corndog Mycobacterium~phage~Wee 5.854747172572375
Mycobacterium~virus~Courthouse Mycobacterium~phage~Wee 1.7206462565130982
Mycobacterium~virus~Deadp Mycobacterium~phage~Wee 264.3505543641817
Mycobacterium~virus~Drago Mycobacterium~phage~Wee 160.69423288222896
Mycobacterium~virus~Firecracker Mycobacterium~phage~Wee 5.663853994170171
Mycobacterium~virus~Fruitloop Mycobacterium~phage~Wee 189.9474145860285
Mycobacterium~virus~Gumbie Mycobacterium~phage~Wee 181.5525512427446
Mycobacterium~virus~Llij Mycobacterium~phage~Wee 176.2839308342764
Mycobacterium~virus~Omega Mycobacterium~phage~Wee 11.33271272412075
Mycobacterium~virus~PMC Mycobacterium~phage~Wee 200.12870148040588
Mycobacterium~virus~Pacc40 Mycobacterium~phage~Wee 154.63142661096896
Mycobacterium~virus~Ramsey Mycobacterium~phage~Wee 141.85800705669507
Mycobacterium~virus~SG4 Mycobacterium~phage~Wee 188.37057957457867
Mycobacterium~phage~Abrogate Mycobacterium~phage~Wheeler 191.06049342911854
Mycobacterium~phage~Aeneas Mycobacterium~phage~Wheeler 190.31549928640445
Mycobacterium~phage~Alsfro Mycobacterium~phage~Wheeler 175.60694840217445
Mycobacterium~phage~Alvin Mycobacterium~phage~Wheeler 190.35458118750563
Mycobacterium~phage~Ariel Mycobacterium~phage~Wheeler 5.158814177149165
Mycobacterium~phage~Barriga Mycobacterium~phage~Wheeler 181.63594167574735
Mycobacterium~phage~CASbig Mycobacterium~phage~Wheeler 176.10664951708642
Mycobacterium~phage~DD5 Mycobacterium~phage~Wheeler 189.67048648859372
Mycobacterium~phage~Dreamboat Mycobacterium~phage~Wheeler 173.88366835039727
Mycobacterium~phage~Edtherson Mycobacterium~phage~Wheeler 195.0553827037881
Mycobacterium~phage~Gompeii16 Mycobacterium~phage~Wheeler 207.31283798631748
Mycobacterium~phage~Graduation Mycobacterium~phage~Wheeler 176.10664951708642
Mycobacterium~phage~HINdeR Mycobacterium~phage~Wheeler 1.9921324061261183
Mycobacterium~phage~HanShotFirst Mycobacterium~phage~Wheeler 183.1975877485184
Mycobacterium~phage~Lamina13 Mycobacterium~phage~Wheeler 191.99521456525733
Mycobacterium~phage~Makemake Mycobacterium~phage~Wheeler 178.20784984805005
Mycobacterium~phage~MiaZeal Mycobacterium~phage~Wheeler 3.5123596242383934
Mycobacterium~phage~Minerva Mycobacterium~phage~Wheeler 5.2839880629009714
Mycobacterium~phage~Nerujay Mycobacterium~phage~Wheeler 191.42355703790236
Mycobacterium~phage~Nhonho Mycobacterium~phage~Wheeler 201.19236737335197
Mycobacterium~phage~Papez Mycobacterium~phage~Wheeler 205.24286750957555
Mycobacterium~phage~Pari Mycobacterium~phage~Wheeler 183.1975877485184
Mycobacterium~phage~PattyP Mycobacterium~phage~Wheeler 186.5064557615679
Mycobacterium~phage~Pepe Mycobacterium~phage~Wheeler 178.4363758558905
Mycobacterium~phage~PhrostyMug Mycobacterium~phage~Wheeler 187.53784586859734
Mycobacterium~phage~Pinto Mycobacterium~phage~Wheeler 181.7268032872666
Mycobacterium~phage~Redno2 Mycobacterium~phage~Wheeler 3.8180842416930583
Mycobacterium~phage~RidgeCB Mycobacterium~phage~Wheeler 189.23989593072722
Mycobacterium~phage~Rufus Mycobacterium~phage~Wheeler 185.91833611510506
Mycobacterium~phage~Sarfire Mycobacterium~phage~Wheeler 182.64344722720006
Mycobacterium~phage~Seabiscuit Mycobacterium~phage~Wheeler 193.1767764407646
Mycobacterium~phage~Sheen Mycobacterium~phage~Wheeler 3.8722296622219536
Mycobacterium~phage~SkiPole Mycobacterium~phage~Wheeler 181.14600752195528
Mycobacterium~phage~Solon Mycobacterium~phage~Wheeler 190.35458118750563
Mycobacterium~phage~Tasp14 Mycobacterium~phage~Wheeler 192.35023513476264
Mycobacterium~phage~TheloniousMonk Mycobacterium~phage~Wheeler 191.69716907291797
Mycobacterium~phage~Trouble Mycobacterium~phage~Wheeler 201.17675983977804
Mycobacterium~phage~Turj99 Mycobacterium~phage~Wheeler 186.3373219135001
Mycobacterium~phage~U2 Mycobacterium~phage~Wheeler 177.78208060746778
Mycobacterium~phage~Violet Mycobacterium~phage~Wheeler 191.69716907291797
Mycobacterium~phage~Wanda Mycobacterium~phage~Wheeler 3.6701144974354554
Mycobacterium~virus~Bethlehem Mycobacterium~phage~Wheeler 173.95266626348086
Mycobacterium~virus~Billknuckles Mycobacterium~phage~Wheeler 178.4363758558905
Mycobacterium~virus~Bruns Mycobacterium~phage~Wheeler 188.09310737363433
Mycobacterium~virus~Bxb1 Mycobacterium~phage~Wheeler 182.3651293003441
Mycobacterium~virus~Courthouse Mycobacterium~phage~Wheeler 3.654032607601576
Mycobacterium~virus~Doom Mycobacterium~phage~Wheeler 187.0163902137837
Mycobacterium~virus~Euphoria Mycobacterium~phage~Wheeler 193.1767764407646
Mycobacterium~virus~Jasper Mycobacterium~phage~Wheeler 173.88366835039727
Mycobacterium~virus~KBG Mycobacterium~phage~Wheeler 184.4064058233654
Mycobacterium~virus~Kugel Mycobacterium~phage~Wheeler 184.78070213963278
Mycobacterium~virus~Lockley Mycobacterium~phage~Wheeler 191.69716907291797
Mycobacterium~virus~Perseus Mycobacterium~phage~Wheeler 190.43927473813895
Mycobacterium~phage~Archie Mycobacterium~phage~Whirlwind 207.33522446661365
Mycobacterium~phage~Ariel Mycobacterium~phage~Whirlwind 2.4617688291719952
Mycobacterium~phage~Bernal13 Mycobacterium~phage~Whirlwind 10.154822115152996
Mycobacterium~phage~Bruin Mycobacterium~phage~Whirlwind 17.3071349420091
Mycobacterium~phage~Contagion Mycobacterium~phage~Whirlwind 17.358841494937995
Mycobacterium~phage~Crossroads Mycobacterium~phage~Whirlwind 208.58599727951596
Mycobacterium~phage~DrDrey Mycobacterium~phage~Whirlwind 17.154339970893005
Mycobacterium~phage~Dumbo Mycobacterium~phage~Whirlwind 17.004913844151897
Mycobacterium~phage~Dusk Mycobacterium~phage~Whirlwind 15.328165701675811
Mycobacterium~phage~Gardann Mycobacterium~phage~Whirlwind 208.26881987450156
Mycobacterium~phage~Goku Mycobacterium~phage~Whirlwind 15.280645139309396
Mycobacterium~phage~HufflyPuff Mycobacterium~phage~Whirlwind 17.054357309378034
Mycobacterium~phage~Lilac Mycobacterium~phage~Whirlwind 17.358841494937995
Mycobacterium~phage~Lolly9 Mycobacterium~phage~Whirlwind 300.0
Mycobacterium~phage~MiaZeal Mycobacterium~phage~Whirlwind 2.3845531031045466
Mycobacterium~phage~Mindy Mycobacterium~phage~Whirlwind 15.094044806465483
Mycobacterium~phage~MosMoris Mycobacterium~phage~Whirlwind 3.811152066717015
Mycobacterium~phage~Murphy Mycobacterium~phage~Whirlwind 17.054357309378034
Mycobacterium~phage~Nala Mycobacterium~phage~Whirlwind 17.004913844151897
Mycobacterium~phage~NelitzaMV Mycobacterium~phage~Whirlwind 17.410945303367956
Mycobacterium~phage~PegLeg Mycobacterium~phage~Whirlwind 31.927718832393932
Mycobacterium~phage~PhatBacter Mycobacterium~phage~Whirlwind 16.955828638123606
Mycobacterium~phage~Phaux Mycobacterium~phage~Whirlwind 17.104164243653763
Mycobacterium~phage~Phrux Mycobacterium~phage~Whirlwind 17.3071349420091
Mycobacterium~phage~Quink Mycobacterium~phage~Whirlwind 16.810672133300013
Mycobacterium~phage~Redno2 Mycobacterium~phage~Whirlwind 1.2789732377703986
Mycobacterium~phage~ShedlockHolmes Mycobacterium~phage~Whirlwind 2.446607203361375
Mycobacterium~phage~Snenia Mycobacterium~phage~Whirlwind 300.0
Mycobacterium~phage~Sparky Mycobacterium~phage~Whirlwind 4.514582666791434
Mycobacterium~phage~Thibault Mycobacterium~phage~Whirlwind 5.971237117794506
Mycobacterium~phage~Toto Mycobacterium~phage~Whirlwind 15.424287894196183
Mycobacterium~phage~Wildcat Mycobacterium~phage~Whirlwind 24.90685557534739
Mycobacterium~virus~244 Mycobacterium~phage~Whirlwind 17.255819693892754
Mycobacterium~virus~Bron Mycobacterium~phage~Whirlwind 195.6737909761209
Mycobacterium~virus~CJW1 Mycobacterium~phage~Whirlwind 17.3071349420091
Mycobacterium~virus~Courthouse Mycobacterium~phage~Whirlwind 2.524749994817154
Mycobacterium~virus~Faith1 Mycobacterium~phage~Whirlwind 203.38928572496528
Mycobacterium~virus~Kostya Mycobacterium~phage~Whirlwind 15.280645139309396
Mycobacterium~virus~Porky Mycobacterium~phage~Whirlwind 15.094044806465483
Mycobacterium~virus~Rumpelstiltskin Mycobacterium~phage~Whirlwind 191.47351600784668
Mycobacterium~phage~Archie Mycobacterium~phage~Wildcat 24.90685557534739
Mycobacterium~phage~Bernal13 Mycobacterium~phage~Wildcat 1.7522581983122736
Mycobacterium~phage~Bruin Mycobacterium~phage~Wildcat 7.317683451391393
Mycobacterium~phage~Contagion Mycobacterium~phage~Wildcat 7.352241950944792
Mycobacterium~phage~Crossroads Mycobacterium~phage~Wildcat 24.550549086438444
Mycobacterium~phage~DrDrey Mycobacterium~phage~Wildcat 8.914834596998055
Mycobacterium~phage~Dumbo Mycobacterium~phage~Wildcat 7.115636294897748
Mycobacterium~phage~Dusk Mycobacterium~phage~Wildcat 8.989253528106556
Mycobacterium~phage~Gardann Mycobacterium~phage~Wildcat 27.123637458606655
Mycobacterium~phage~Goku Mycobacterium~phage~Wildcat 10.695610349759285
Mycobacterium~phage~HufflyPuff Mycobacterium~phage~Wildcat 7.148697459724718
Mycobacterium~phage~Lilac Mycobacterium~phage~Wildcat 7.352241950944792
Mycobacterium~phage~Lolly9 Mycobacterium~phage~Wildcat 24.76253560272916
Mycobacterium~phage~MiaZeal Mycobacterium~phage~Wildcat 1.824599015437676
Mycobacterium~phage~Mindy Mycobacterium~phage~Wildcat 8.805238180429015
Mycobacterium~phage~MosMoris Mycobacterium~phage~Wildcat 6.709581421263283
Mycobacterium~phage~Murphy Mycobacterium~phage~Wildcat 7.148697459724718
Mycobacterium~phage~Nala Mycobacterium~phage~Wildcat 7.115636294897748
Mycobacterium~phage~NelitzaMV Mycobacterium~phage~Wildcat 5.715321870234043
Mycobacterium~phage~PegLeg Mycobacterium~phage~Wildcat 47.84995792705582
Mycobacterium~phage~PhatBacter Mycobacterium~phage~Wildcat 7.082812408311182
Mycobacterium~phage~Phaux Mycobacterium~phage~Wildcat 7.181999285667843
Mycobacterium~phage~Phrux Mycobacterium~phage~Wildcat 7.317683451391393
Mycobacterium~phage~Quink Mycobacterium~phage~Wildcat 6.985731641425963
Mycobacterium~phage~Snenia Mycobacterium~phage~Wildcat 26.81640300767182
Mycobacterium~phage~Thibault Mycobacterium~phage~Wildcat 1.0101875708429517
Mycobacterium~phage~Toto Mycobacterium~phage~Wildcat 9.06479355679215
Mycobacterium~phage~Whirlwind Mycobacterium~phage~Wildcat 24.90685557534739
Mycobacterium~virus~244 Mycobacterium~phage~Wildcat 10.73628674300808
Mycobacterium~virus~Bron Mycobacterium~phage~Wildcat 27.361200601593676
Mycobacterium~virus~CJW1 Mycobacterium~phage~Wildcat 7.317683451391393
Mycobacterium~virus~Faith1 Mycobacterium~phage~Wildcat 22.805068531767954
Mycobacterium~virus~Kostya Mycobacterium~phage~Wildcat 8.951905971325534
Mycobacterium~virus~Porky Mycobacterium~phage~Wildcat 10.535876524133087
Mycobacterium~virus~Rumpelstiltskin Mycobacterium~phage~Wildcat 28.470485833767054
Gordonia~phage~JSwag Mycobacterium~phage~Wile 27.538619871152566
Gordonia~phage~KatherineG Mycobacterium~phage~Wile 23.042683124737607
Gordonia~phage~Remus Mycobacterium~phage~Wile 23.042683124737607
Gordonia~phage~Rosalind Mycobacterium~phage~Wile 22.96649707520683
Gordonia~phage~Soups Mycobacterium~phage~Wile 22.96649707520683
Mycobacterium~phage~20ES Mycobacterium~phage~Wile 23.197639968507016
Mycobacterium~phage~40AC Mycobacterium~phage~Wile 36.05978671663916
Mycobacterium~phage~Adzzy Mycobacterium~phage~Wile 23.197639968507016
Mycobacterium~phage~AnnaL29 Mycobacterium~phage~Wile 37.94059473299426
Mycobacterium~phage~Anubis Mycobacterium~phage~Wile 76.88103858462635
Mycobacterium~phage~ArcherNM Mycobacterium~phage~Wile 35.94619242454385
Mycobacterium~phage~Artemis2UCLA Mycobacterium~phage~Wile 29.86371125104481
Mycobacterium~phage~BTCU-1 Mycobacterium~phage~Wile 72.85673459282279
Mycobacterium~phage~Bactobuster Mycobacterium~phage~Wile 44.299345596197675
Mycobacterium~phage~BellusTerra Mycobacterium~phage~Wile 212.42048830247464
Mycobacterium~phage~Blue7 Mycobacterium~phage~Wile 29.77551160200016
Mycobacterium~phage~CRB1 Mycobacterium~phage~Wile 23.35617564756394
Mycobacterium~phage~Catalina Mycobacterium~phage~Wile 34.88265807692919
Mycobacterium~phage~Chadwick Mycobacterium~phage~Wile 52.3155063575774
Mycobacterium~phage~Chy4 Mycobacterium~phage~Wile 25.28817466362671
Mycobacterium~phage~Chy5 Mycobacterium~phage~Wile 28.722227220805
Mycobacterium~phage~CloudWang3 Mycobacterium~phage~Wile 37.187275725503085
Mycobacterium~phage~Conspiracy Mycobacterium~phage~Wile 49.87231735665504
Mycobacterium~phage~EagleEye Mycobacterium~phage~Wile 30.509349741887558
Mycobacterium~phage~Echild Mycobacterium~phage~Wile 27.62350045704009
Mycobacterium~phage~Equemioh13 Mycobacterium~phage~Wile 25.566845429226458
Mycobacterium~phage~EvilGenius Mycobacterium~phage~Wile 28.245302518304886
Mycobacterium~phage~First Mycobacterium~phage~Wile 23.276450172313037
Mycobacterium~phage~Fredward Mycobacterium~phage~Wile 58.29872201314958
Mycobacterium~phage~HINdeR Mycobacterium~phage~Wile 108.10106206476034
Mycobacterium~phage~Iracema64 Mycobacterium~phage~Wile 213.1656907010251
Mycobacterium~phage~Jobu08 Mycobacterium~phage~Wile 82.15324833084738
Mycobacterium~phage~Jovo Mycobacterium~phage~Wile 52.96438633938515
Mycobacterium~phage~Kampy Mycobacterium~phage~Wile 204.37785490832334
Mycobacterium~phage~LadyBird Mycobacterium~phage~Wile 23.197639968507016
Mycobacterium~phage~Larenn Mycobacterium~phage~Wile 30.802502806023544
Mycobacterium~phage~LittleCherry Mycobacterium~phage~Wile 52.47433963174832
Mycobacterium~phage~Loser Mycobacterium~phage~Wile 40.39720992382745
Mycobacterium~phage~Luchador Mycobacterium~phage~Wile 25.566845429226458
Mycobacterium~phage~MarQuardt Mycobacterium~phage~Wile 77.94313452693419
Mycobacterium~phage~Mulciber Mycobacterium~phage~Wile 23.042683124737607
Mycobacterium~phage~Nyxis Mycobacterium~phage~Wile 213.93401448953045
Mycobacterium~phage~Obama12 Mycobacterium~phage~Wile 212.42048830247464
Mycobacterium~phage~Phantastic Mycobacterium~phage~Wile 99.4542307949741
Mycobacterium~phage~Phlei Mycobacterium~phage~Wile 24.48683514300669
Mycobacterium~phage~Pioneer Mycobacterium~phage~Wile 35.08556417958433
Mycobacterium~phage~Piro94 Mycobacterium~phage~Wile 25.73638468659956
Mycobacterium~phage~RedRock Mycobacterium~phage~Wile 35.5056118937398
Mycobacterium~phage~RhynO Mycobacterium~phage~Wile 133.66639816658966
Mycobacterium~phage~SWU1 Mycobacterium~phage~Wile 21.014063511470162
Mycobacterium~phage~Serenity Mycobacterium~phage~Wile 23.119724298855733
Mycobacterium~phage~Severus Mycobacterium~phage~Wile 133.9620664550626
Mycobacterium~phage~Sheen Mycobacterium~phage~Wile 98.23617329076477
Mycobacterium~phage~Smeadley Mycobacterium~phage~Wile 58.75165456389339
Mycobacterium~phage~SweetiePie Mycobacterium~phage~Wile 32.99069698775716
Mycobacterium~phage~Swirley Mycobacterium~phage~Wile 49.71845256142563
Mycobacterium~phage~Theia Mycobacterium~phage~Wile 44.299345596197675
Mycobacterium~phage~Tiffany Mycobacterium~phage~Wile 78.1647108651335
Mycobacterium~phage~Trike Mycobacterium~phage~Wile 108.61963886519126
Mycobacterium~phage~Trixie Mycobacterium~phage~Wile 30.802502806023544
Mycobacterium~phage~Turbido Mycobacterium~phage~Wile 33.09300560829267
Mycobacterium~phage~UnionJack Mycobacterium~phage~Wile 52.63538807475872
Mycobacterium~phage~VohminGhazi Mycobacterium~phage~Wile 32.49667741205204
Mycobacterium~phage~Zaka Mycobacterium~phage~Wile 29.952875044508605
Mycobacterium~virus~Alma Mycobacterium~phage~Wile 37.94059473299426
Mycobacterium~virus~Billknuckles Mycobacterium~phage~Wile 6.171979412473465
Mycobacterium~virus~Bxb1 Mycobacterium~phage~Wile 2.2517786901593704
Mycobacterium~virus~Bxz2 Mycobacterium~phage~Wile 81.90921299258768
Mycobacterium~virus~Che12 Mycobacterium~phage~Wile 23.042683124737607
Mycobacterium~virus~D29 Mycobacterium~phage~Wile 27.1515994026396
Mycobacterium~virus~Kugel Mycobacterium~phage~Wile 5.815508054330773
Mycobacterium~virus~L5 Mycobacterium~phage~Wile 23.6846713660834
Mycobacterium~virus~Peaches Mycobacterium~phage~Wile 205.82713019763676
Mycobacterium~virus~Pukovnik Mycobacterium~phage~Wile 41.505773260845366
Rhodococcus~phage~CosmicSans Mycobacterium~phage~Wile 39.33197687920672
Rhodococcus~phage~RER2 Mycobacterium~phage~Wile 42.09581154390487
Rhodococcus~phage~RGL3 Mycobacterium~phage~Wile 47.73070767899731
Mycobacterium~phage~Ariel Mycobacterium~phage~XFactor 3.631935413163707
Mycobacterium~phage~Bipolar Mycobacterium~phage~XFactor 161.605836230355
Mycobacterium~phage~Bobi Mycobacterium~phage~XFactor 168.37877201915313
Mycobacterium~phage~Brocalys Mycobacterium~phage~XFactor 155.04852273191287
Mycobacterium~phage~Butters Mycobacterium~phage~XFactor 2.662619665449461
Mycobacterium~phage~BuzzLyseyear Mycobacterium~phage~XFactor 146.193562724829
Mycobacterium~phage~Cabrinians Mycobacterium~phage~XFactor 178.41693520780962
Mycobacterium~phage~CaptainTrips Mycobacterium~phage~XFactor 235.2140187969222
Mycobacterium~phage~Carcharodon Mycobacterium~phage~XFactor 8.561191156401431
Mycobacterium~phage~Catdawg Mycobacterium~phage~XFactor 9.969963574879081
Mycobacterium~phage~Cerasum Mycobacterium~phage~XFactor 118.87219153447286
Mycobacterium~phage~Charlie Mycobacterium~phage~XFactor 6.621606767337876
Mycobacterium~phage~DS6A Mycobacterium~phage~XFactor 9.291557268818945
Mycobacterium~phage~Daenerys Mycobacterium~phage~XFactor 177.93996599923008
Mycobacterium~phage~Dante Mycobacterium~phage~XFactor 169.2182913172387
Mycobacterium~phage~Dylan Mycobacterium~phage~XFactor 6.4023351941356355
Mycobacterium~phage~Estave1 Mycobacterium~phage~XFactor 152.3629120396376
Mycobacterium~phage~Florinda Mycobacterium~phage~XFactor 168.07328051599129
Mycobacterium~phage~Gaia Mycobacterium~phage~XFactor 13.890090551314898
Mycobacterium~phage~Hades Mycobacterium~phage~XFactor 193.18457031407488
Mycobacterium~phage~Hamulus Mycobacterium~phage~XFactor 184.03252554768366
Mycobacterium~phage~Inventum Mycobacterium~phage~XFactor 177.93996599923008
Mycobacterium~phage~Jabbawokkie Mycobacterium~phage~XFactor 64.22695316267591
Mycobacterium~phage~Job42 Mycobacterium~phage~XFactor 130.71950857159428
Mycobacterium~phage~Kimberlium Mycobacterium~phage~XFactor 147.95424859073788
Mycobacterium~phage~Llama Mycobacterium~phage~XFactor 173.98900114532233
Mycobacterium~phage~MichelleMyBell Mycobacterium~phage~XFactor 6.516264119708588
Mycobacterium~phage~Minerva Mycobacterium~phage~XFactor 3.744065433675483
Mycobacterium~phage~Ovechkin Mycobacterium~phage~XFactor 191.15522761947003
Mycobacterium~phage~Panchino Mycobacterium~phage~XFactor 4.661433389071184
Mycobacterium~phage~Phatniss Mycobacterium~phage~XFactor 205.59861402292506
Mycobacterium~phage~Phrann Mycobacterium~phage~XFactor 2.6223099577015168
Mycobacterium~phage~PopTart Mycobacterium~phage~XFactor 185.33146317529108
Mycobacterium~phage~Quico Mycobacterium~phage~XFactor 145.52298874260316
Mycobacterium~phage~Redi Mycobacterium~phage~XFactor 6.568528991158458
Mycobacterium~phage~Saal Mycobacterium~phage~XFactor 185.99241133191137
Mycobacterium~phage~Sbash Mycobacterium~phage~XFactor 7.637947553663575
Mycobacterium~phage~Seagreen Mycobacterium~phage~XFactor 158.4492243990371
Mycobacterium~phage~SiSi Mycobacterium~phage~XFactor 183.19418573024856
Mycobacterium~phage~Sparkdehlily Mycobacterium~phage~XFactor 156.18427950756256
Mycobacterium~phage~Squirty Mycobacterium~phage~XFactor 96.88817403105567
Mycobacterium~phage~Taj Mycobacterium~phage~XFactor 200.78165005111543
Mycobacterium~phage~Tweety Mycobacterium~phage~XFactor 185.94588345822797
Mycobacterium~phage~Velveteen Mycobacterium~phage~XFactor 106.69356220226327
Mycobacterium~phage~WIVsmall Mycobacterium~phage~XFactor 95.82473253002253
Mycobacterium~phage~Wanda Mycobacterium~phage~XFactor 8.600864137960723
Mycobacterium~phage~Wee Mycobacterium~phage~XFactor 190.19304989373688
Mycobacterium~phage~Xeno Mycobacterium~phage~XFactor 2.54355470045967
Mycobacterium~virus~Ardmore Mycobacterium~phage~XFactor 215.32225769711206
Mycobacterium~virus~Avani Mycobacterium~phage~XFactor 66.8175667839141
Mycobacterium~virus~Babsiella Mycobacterium~phage~XFactor 8.17534808199947
Mycobacterium~virus~Boomer Mycobacterium~phage~XFactor 147.95424859073788
Mycobacterium~virus~Brujita Mycobacterium~phage~XFactor 8.391063769089257
Mycobacterium~virus~Che8 Mycobacterium~phage~XFactor 145.52298874260316
Mycobacterium~virus~Che9c Mycobacterium~phage~XFactor 5.8579947829301675
Mycobacterium~virus~Che9d Mycobacterium~phage~XFactor 37.61724049018658
Mycobacterium~virus~Corndog Mycobacterium~phage~XFactor 8.262831738070357
Mycobacterium~virus~Deadp Mycobacterium~phage~XFactor 191.15522761947003
Mycobacterium~virus~Drago Mycobacterium~phage~XFactor 170.08533926350492
Mycobacterium~virus~Firecracker Mycobacterium~phage~XFactor 8.049065767733445
Mycobacterium~virus~Fruitloop Mycobacterium~phage~XFactor 201.03501723339951
Mycobacterium~virus~Gumbie Mycobacterium~phage~XFactor 184.50950595693442
Mycobacterium~virus~Llij Mycobacterium~phage~XFactor 186.50523017368153
Mycobacterium~virus~Omega Mycobacterium~phage~XFactor 8.66666700135433
Mycobacterium~virus~PMC Mycobacterium~phage~XFactor 196.02868282694135
Mycobacterium~virus~Pacc40 Mycobacterium~phage~XFactor 174.68230630009955
Mycobacterium~virus~Ramsey Mycobacterium~phage~XFactor 143.47049403988638
Mycobacterium~virus~SG4 Mycobacterium~phage~XFactor 195.5127675197495
Gordonia~phage~Eyre Mycobacterium~phage~Xeno 1.1938630239331571
Mycobacterium~phage~BigNuz Mycobacterium~phage~Xeno 50.46422196704481
Mycobacterium~phage~Bipolar Mycobacterium~phage~Xeno 14.739970730534807
Mycobacterium~phage~Bobi Mycobacterium~phage~Xeno 16.94973943547805
Mycobacterium~phage~Brocalys Mycobacterium~phage~Xeno 10.79977327954482
Mycobacterium~phage~Brusacoram Mycobacterium~phage~Xeno 75.49704158600031
Mycobacterium~phage~Butters Mycobacterium~phage~Xeno 106.47247022413433
Mycobacterium~phage~Cabrinians Mycobacterium~phage~Xeno 2.381584069638822
Mycobacterium~phage~CaptainTrips Mycobacterium~phage~Xeno 2.2293088079306385
Mycobacterium~phage~Carcharodon Mycobacterium~phage~Xeno 100.97252440340701
Mycobacterium~phage~Cerasum Mycobacterium~phage~Xeno 6.314425573131309
Mycobacterium~phage~Charlie Mycobacterium~phage~Xeno 116.66579568876409
Mycobacterium~phage~Daenerys Mycobacterium~phage~Xeno 8.391221630042615
Mycobacterium~phage~Dante Mycobacterium~phage~Xeno 2.279060813324402
Mycobacterium~phage~Donovan Mycobacterium~phage~Xeno 66.0946149104694
Mycobacterium~phage~Dori Mycobacterium~phage~Xeno 4.554123044406652
Mycobacterium~phage~Dylan Mycobacterium~phage~Xeno 1.9059327734139435
Mycobacterium~phage~Estave1 Mycobacterium~phage~Xeno 5.981408088790928
Mycobacterium~phage~Fishburne Mycobacterium~phage~Xeno 69.41430268001747
Mycobacterium~phage~Florinda Mycobacterium~phage~Xeno 9.908167152505865
Mycobacterium~phage~Hades Mycobacterium~phage~Xeno 2.3555632678392273
Mycobacterium~phage~Hamulus Mycobacterium~phage~Xeno 8.274209617564225
Mycobacterium~phage~Inventum Mycobacterium~phage~Xeno 6.314425573131309
Mycobacterium~phage~Job42 Mycobacterium~phage~Xeno 2.2540630804820188
Mycobacterium~phage~Kimberlium Mycobacterium~phage~Xeno 2.279060813324402
Mycobacterium~phage~Llama Mycobacterium~phage~Xeno 2.1326354399409366
Mycobacterium~phage~Malithi Mycobacterium~phage~Xeno 72.10330972933919
Mycobacterium~phage~MichelleMyBell Mycobacterium~phage~Xeno 119.51629331517766
Mycobacterium~phage~Ovechkin Mycobacterium~phage~Xeno 8.23598387556131
Mycobacterium~phage~Panchino Mycobacterium~phage~Xeno 117.58216109913013
Mycobacterium~phage~Phatniss Mycobacterium~phage~Xeno 2.381584069638822
Mycobacterium~phage~Phayonce Mycobacterium~phage~Xeno 34.40949162339944
Mycobacterium~phage~Phrann Mycobacterium~phage~Xeno 102.46155341684447
Mycobacterium~phage~PopTart Mycobacterium~phage~Xeno 6.568528991158458
Mycobacterium~phage~Quico Mycobacterium~phage~Xeno 10.104210772656018
Mycobacterium~phage~Redi Mycobacterium~phage~Xeno 98.17132364427844
Mycobacterium~phage~Saal Mycobacterium~phage~Xeno 6.349588295111675
Mycobacterium~phage~Sbash Mycobacterium~phage~Xeno 33.0642041262344
Mycobacterium~phage~Seagreen Mycobacterium~phage~Xeno 8.274209617564225
Mycobacterium~phage~Shipwreck Mycobacterium~phage~Xeno 62.442911947424996
Mycobacterium~phage~SiSi Mycobacterium~phage~Xeno 4.392987990395352
Mycobacterium~phage~Sparkdehlily Mycobacterium~phage~Xeno 4.038497895999403
Mycobacterium~phage~Sparky Mycobacterium~phage~Xeno 4.655156016704368
Mycobacterium~phage~Squirty Mycobacterium~phage~Xeno 19.564647235515416
Mycobacterium~phage~Taj Mycobacterium~phage~Xeno 14.537539006136228
Mycobacterium~phage~Tweety Mycobacterium~phage~Xeno 2.1805122103605816
Mycobacterium~phage~Velveteen Mycobacterium~phage~Xeno 6.385117125088839
Mycobacterium~phage~WIVsmall Mycobacterium~phage~Xeno 4.942592452362407
Mycobacterium~phage~Wee Mycobacterium~phage~Xeno 14.637759202757344
Mycobacterium~phage~XFactor Mycobacterium~phage~Xeno 2.54355470045967
Mycobacterium~virus~Ardmore Mycobacterium~phage~Xeno 2.776887790443465
Mycobacterium~virus~Babsiella Mycobacterium~phage~Xeno 72.3286340014306
Mycobacterium~virus~Brujita Mycobacterium~phage~Xeno 48.86952001542058
Mycobacterium~virus~Che8 Mycobacterium~phage~Xeno 2.1090314085013437
Mycobacterium~virus~Che9c Mycobacterium~phage~Xeno 44.4953347404373
Mycobacterium~virus~Corndog Mycobacterium~phage~Xeno 1.8843390467727703
Mycobacterium~virus~Deadp Mycobacterium~phage~Xeno 4.181107097236349
Mycobacterium~virus~Drago Mycobacterium~phage~Xeno 2.3298059130845443
Mycobacterium~virus~Firecracker Mycobacterium~phage~Xeno 1.7585079446622958
Mycobacterium~virus~Fruitloop Mycobacterium~phage~Xeno 6.314425573131309
Mycobacterium~virus~Gumbie Mycobacterium~phage~Xeno 2.304306784140743
Mycobacterium~virus~Llij Mycobacterium~phage~Xeno 4.361780615267311
Mycobacterium~virus~PMC Mycobacterium~phage~Xeno 2.304306784140743
Mycobacterium~virus~Pacc40 Mycobacterium~phage~Xeno 2.381584069638822
Mycobacterium~virus~Ramsey Mycobacterium~phage~Xeno 2.204793354497327
Mycobacterium~virus~SG4 Mycobacterium~phage~Xeno 17.062224107402283
Gordonia~phage~JSwag Mycobacterium~phage~Zaka 45.49626981445955
Gordonia~phage~KatherineG Mycobacterium~phage~Zaka 48.4669123110186
Gordonia~phage~Remus Mycobacterium~phage~Zaka 45.8873722852439
Gordonia~phage~Rosalind Mycobacterium~phage~Zaka 43.20997933945403
Gordonia~phage~Soups Mycobacterium~phage~Zaka 43.20997933945403
Mycobacterium~phage~20ES Mycobacterium~phage~Zaka 109.26943062333166
Mycobacterium~phage~40AC Mycobacterium~phage~Zaka 134.29673700814584
Mycobacterium~phage~Adzzy Mycobacterium~phage~Zaka 122.08868562984132
Mycobacterium~phage~AnnaL29 Mycobacterium~phage~Zaka 103.01672067327213
Mycobacterium~phage~Anubis Mycobacterium~phage~Zaka 15.350735700706966
Mycobacterium~phage~ArcherNM Mycobacterium~phage~Zaka 104.47531308877987
Mycobacterium~phage~Artemis2UCLA Mycobacterium~phage~Zaka 294.67447994692
Mycobacterium~phage~BTCU-1 Mycobacterium~phage~Zaka 10.310117674257771
Mycobacterium~phage~Bactobuster Mycobacterium~phage~Zaka 115.41054557983881
Mycobacterium~phage~BellusTerra Mycobacterium~phage~Zaka 27.140240982106764
Mycobacterium~phage~Blue7 Mycobacterium~phage~Zaka 298.83034411980407
Mycobacterium~phage~CRB1 Mycobacterium~phage~Zaka 103.58693419918818
Mycobacterium~phage~Catalina Mycobacterium~phage~Zaka 110.95224596867443
Mycobacterium~phage~Chadwick Mycobacterium~phage~Zaka 24.87753698425335
Mycobacterium~phage~Chy4 Mycobacterium~phage~Zaka 94.48937140305958
Mycobacterium~phage~Chy5 Mycobacterium~phage~Zaka 105.40693057304435
Mycobacterium~phage~CloudWang3 Mycobacterium~phage~Zaka 288.3248732252615
Mycobacterium~phage~Conspiracy Mycobacterium~phage~Zaka 27.437079601541452
Mycobacterium~phage~EagleEye Mycobacterium~phage~Zaka 156.50851434739377
Mycobacterium~phage~Echild Mycobacterium~phage~Zaka 98.86973626731223
Mycobacterium~phage~Equemioh13 Mycobacterium~phage~Zaka 96.8671118347574
Mycobacterium~phage~EvilGenius Mycobacterium~phage~Zaka 97.67673552442513
Mycobacterium~phage~First Mycobacterium~phage~Zaka 112.74464555250975
Mycobacterium~phage~Fredward Mycobacterium~phage~Zaka 21.369397821148933
Mycobacterium~phage~HINdeR Mycobacterium~phage~Zaka 22.90672880676786
Mycobacterium~phage~Iracema64 Mycobacterium~phage~Zaka 29.633142782887912
Mycobacterium~phage~Jobu08 Mycobacterium~phage~Zaka 16.020333500375084
Mycobacterium~phage~Jovo Mycobacterium~phage~Zaka 25.255928818529473
Mycobacterium~phage~Kampy Mycobacterium~phage~Zaka 32.062144429135124
Mycobacterium~phage~LadyBird Mycobacterium~phage~Zaka 106.13013018575192
Mycobacterium~phage~Larenn Mycobacterium~phage~Zaka 94.88422292010983
Mycobacterium~phage~LittleCherry Mycobacterium~phage~Zaka 27.336858712824462
Mycobacterium~phage~Loser Mycobacterium~phage~Zaka 105.84263061801416
Mycobacterium~phage~Luchador Mycobacterium~phage~Zaka 96.8671118347574
Mycobacterium~phage~MarQuardt Mycobacterium~phage~Zaka 15.675454733257773
Mycobacterium~phage~Mulciber Mycobacterium~phage~Zaka 108.68119228936503
Mycobacterium~phage~Nyxis Mycobacterium~phage~Zaka 29.73833125716077
Mycobacterium~phage~Obama12 Mycobacterium~phage~Zaka 27.140240982106764
Mycobacterium~phage~Phantastic Mycobacterium~phage~Zaka 17.799241466818035
Mycobacterium~phage~Phlei Mycobacterium~phage~Zaka 88.77525920549108
Mycobacterium~phage~Pioneer Mycobacterium~phage~Zaka 111.53241136536889
Mycobacterium~phage~Piro94 Mycobacterium~phage~Zaka 100.48190985819049
Mycobacterium~phage~RedRock Mycobacterium~phage~Zaka 106.42190318045857
Mycobacterium~phage~RhynO Mycobacterium~phage~Zaka 21.59812613781567
Mycobacterium~phage~SWU1 Mycobacterium~phage~Zaka 106.71808339385451
Mycobacterium~phage~Serenity Mycobacterium~phage~Zaka 108.97315166298236
Mycobacterium~phage~Severus Mycobacterium~phage~Zaka 32.997910740534955
Mycobacterium~phage~Sheen Mycobacterium~phage~Zaka 27.641514729578798
Mycobacterium~phage~Smeadley Mycobacterium~phage~Zaka 23.847717531546206
Mycobacterium~phage~SweetiePie Mycobacterium~phage~Zaka 97.13306122745361
Mycobacterium~phage~Swirley Mycobacterium~phage~Zaka 24.97030803262028
Mycobacterium~phage~Theia Mycobacterium~phage~Zaka 20.3468968778123
Mycobacterium~phage~Tiffany Mycobacterium~phage~Zaka 15.742739718400525
Mycobacterium~phage~Trike Mycobacterium~phage~Zaka 17.664123580608404
Mycobacterium~phage~Trixie Mycobacterium~phage~Zaka 104.17459069347919
Mycobacterium~phage~Turbido Mycobacterium~phage~Zaka 97.40289616398124
Mycobacterium~phage~UnionJack Mycobacterium~phage~Zaka 25.064275974332638
Mycobacterium~phage~VohminGhazi Mycobacterium~phage~Zaka 257.45047497784765
Mycobacterium~phage~Wile Mycobacterium~phage~Zaka 29.952875044508605
Mycobacterium~virus~Alma Mycobacterium~phage~Zaka 109.26943062333166
Mycobacterium~virus~Billknuckles Mycobacterium~phage~Zaka 5.555122361339252
Mycobacterium~virus~Bxz2 Mycobacterium~phage~Zaka 15.949624695860518
Mycobacterium~virus~Che12 Mycobacterium~phage~Zaka 115.00220354115886
Mycobacterium~virus~D29 Mycobacterium~phage~Zaka 105.24801226587168
Mycobacterium~virus~Kugel Mycobacterium~phage~Zaka 3.3327152970082787
Mycobacterium~virus~L5 Mycobacterium~phage~Zaka 107.94979395574912
Mycobacterium~virus~Peaches Mycobacterium~phage~Zaka 27.437079601541452
Mycobacterium~virus~Pukovnik Mycobacterium~phage~Zaka 111.81286086273693
Rhodococcus~phage~CosmicSans Mycobacterium~phage~Zaka 17.56932223871745
Rhodococcus~phage~RER2 Mycobacterium~phage~Zaka 17.56932223871745
Rhodococcus~phage~RGL3 Mycobacterium~phage~Zaka 17.56932223871745
Gordonia~phage~BetterKatz Mycobacterium~phage~ZoeJ 4.358900554266099
Mycobacterium~phage~Angel Mycobacterium~phage~ZoeJ 18.620945573227353
Mycobacterium~phage~Anubis Mycobacterium~phage~ZoeJ 3.6217476479572257
Mycobacterium~phage~BarrelRoll Mycobacterium~phage~ZoeJ 122.09166963389636
Mycobacterium~phage~Bipper Mycobacterium~phage~ZoeJ 7.9572083708100765
Mycobacterium~phage~Bobi Mycobacterium~phage~ZoeJ 1.4662727945863212
Mycobacterium~phage~Cambiare Mycobacterium~phage~ZoeJ 18.036424352906575
Mycobacterium~phage~Cerasum Mycobacterium~phage~ZoeJ 1.5919656514812965
Mycobacterium~phage~Cheetobro Mycobacterium~phage~ZoeJ 87.90776161995744
Mycobacterium~phage~DS6A Mycobacterium~phage~ZoeJ 7.419390672873429
Mycobacterium~phage~Enkosi Mycobacterium~phage~ZoeJ 117.80190676930161
Mycobacterium~phage~FlagStaff Mycobacterium~phage~ZoeJ 20.637859937346203
Mycobacterium~phage~Gaia Mycobacterium~phage~ZoeJ 4.982291883129142
Mycobacterium~phage~Gengar Mycobacterium~phage~ZoeJ 90.22341883068832
Mycobacterium~phage~Giles Mycobacterium~phage~ZoeJ 4.2763923406163
Mycobacterium~phage~Jolie2 Mycobacterium~phage~ZoeJ 18.519168931751818
Mycobacterium~phage~Keshu Mycobacterium~phage~ZoeJ 123.47623811455004
Mycobacterium~phage~Kratio Mycobacterium~phage~ZoeJ 86.26992750156896
Mycobacterium~phage~Leo Mycobacterium~phage~ZoeJ 18.830249636367622
Mycobacterium~phage~MOOREtheMARYer Mycobacterium~phage~ZoeJ 18.036424352906575
Mycobacterium~phage~MarQuardt Mycobacterium~phage~ZoeJ 3.78959039840922
Mycobacterium~phage~Milly Mycobacterium~phage~ZoeJ 284.13503612363337
Mycobacterium~phage~Muddy Mycobacterium~phage~ZoeJ 2.5521508536739974
Mycobacterium~phage~Mufasa Mycobacterium~phage~ZoeJ 267.7445061147914
Mycobacterium~phage~Murucutumbu Mycobacterium~phage~ZoeJ 125.43215997297717
Mycobacterium~phage~OkiRoe Mycobacterium~phage~ZoeJ 86.95253591514204
Mycobacterium~phage~Omnicron Mycobacterium~phage~ZoeJ 84.17606556645585
Mycobacterium~phage~RhynO Mycobacterium~phage~ZoeJ 4.443760841928136
Mycobacterium~phage~ShedlockHolmes Mycobacterium~phage~ZoeJ 120.4964198195336
Mycobacterium~phage~Sneeze Mycobacterium~phage~ZoeJ 18.321026533980852
Mycobacterium~phage~Squirty Mycobacterium~phage~ZoeJ 3.4016891386901404
Mycobacterium~phage~TM4 Mycobacterium~phage~ZoeJ 224.60716219486574
Mycobacterium~phage~Tiffany Mycobacterium~phage~ZoeJ 3.824330352418248
Mycobacterium~phage~Validus Mycobacterium~phage~ZoeJ 122.26429456767254
Mycobacterium~phage~Velveteen Mycobacterium~phage~ZoeJ 1.644051423425421
Mycobacterium~phage~WIVsmall Mycobacterium~phage~ZoeJ 2.1363420524027132
Mycobacterium~phage~vB_MapS_FF47 Mycobacterium~phage~ZoeJ 4.443760841928136
Mycobacterium~virus~Angelica Mycobacterium~phage~ZoeJ 122.42571079100411
Mycobacterium~virus~Crimd Mycobacterium~phage~ZoeJ 122.09166963389636
Mycobacterium~virus~Fionnbarth Mycobacterium~phage~ZoeJ 87.42340023488512
Mycobacterium~virus~Halo Mycobacterium~phage~ZoeJ 18.321026533980852
Mycobacterium~virus~Larva Mycobacterium~phage~ZoeJ 86.72192894294446
Mycobacterium~virus~Liefie Mycobacterium~phage~ZoeJ 18.620945573227353
Tsukamurella~phage~TPA4 Mycobacterium~phage~ZoeJ 8.002912559125491
Gordonia~phage~BetterKatz Mycobacterium~phage~vB_MapS_FF47 1.0395642686428523
Gordonia~phage~Cozz Mycobacterium~phage~vB_MapS_FF47 35.05173608315558
Gordonia~phage~Emalyn Mycobacterium~phage~vB_MapS_FF47 35.193755893671344
Gordonia~phage~GTE2 Mycobacterium~phage~vB_MapS_FF47 36.76964292594808
Mycobacterium~phage~Angel Mycobacterium~phage~vB_MapS_FF47 5.736317307378381
Mycobacterium~phage~BarrelRoll Mycobacterium~phage~vB_MapS_FF47 4.343915735580954
Mycobacterium~phage~Bipper Mycobacterium~phage~vB_MapS_FF47 3.259228883060362
Mycobacterium~phage~Cambiare Mycobacterium~phage~vB_MapS_FF47 7.6252257310161715
Mycobacterium~phage~Cheetobro Mycobacterium~phage~vB_MapS_FF47 4.443760841928136
Mycobacterium~phage~Enkosi Mycobacterium~phage~vB_MapS_FF47 4.919795738934607
Mycobacterium~phage~FlagStaff Mycobacterium~phage~vB_MapS_FF47 7.735904741752749
Mycobacterium~phage~Gengar Mycobacterium~phage~vB_MapS_FF47 6.364108728919494
Mycobacterium~phage~Jolie2 Mycobacterium~phage~vB_MapS_FF47 5.684617954529991
Mycobacterium~phage~Keshu Mycobacterium~phage~vB_MapS_FF47 4.153740507077985
Mycobacterium~phage~Kratio Mycobacterium~phage~vB_MapS_FF47 6.216680607139504
Mycobacterium~phage~Leo Mycobacterium~phage~vB_MapS_FF47 5.842469468645056
Mycobacterium~phage~MOOREtheMARYer Mycobacterium~phage~vB_MapS_FF47 7.6252257310161715
Mycobacterium~phage~Milly Mycobacterium~phage~vB_MapS_FF47 4.376827027191369
Mycobacterium~phage~Muddy Mycobacterium~phage~vB_MapS_FF47 206.20571345063772
Mycobacterium~phage~Mufasa Mycobacterium~phage~vB_MapS_FF47 4.376827027191369
Mycobacterium~phage~Murucutumbu Mycobacterium~phage~vB_MapS_FF47 4.343915735580954
Mycobacterium~phage~OkiRoe Mycobacterium~phage~vB_MapS_FF47 6.326650050809243
Mycobacterium~phage~Omnicron Mycobacterium~phage~vB_MapS_FF47 6.364108728919494
Mycobacterium~phage~ShedlockHolmes Mycobacterium~phage~vB_MapS_FF47 6.180798320165056
Mycobacterium~phage~Sneeze Mycobacterium~phage~vB_MapS_FF47 5.583819607536385
Mycobacterium~phage~TM4 Mycobacterium~phage~vB_MapS_FF47 4.547067340288614
Mycobacterium~phage~Validus Mycobacterium~phage~vB_MapS_FF47 4.0333916801090615
Mycobacterium~phage~ZoeJ Mycobacterium~phage~vB_MapS_FF47 4.443760841928136
Mycobacterium~virus~Angelica Mycobacterium~phage~vB_MapS_FF47 4.376827027191369
Mycobacterium~virus~Crimd Mycobacterium~phage~vB_MapS_FF47 4.343915735580954
Mycobacterium~virus~Fionnbarth Mycobacterium~phage~vB_MapS_FF47 4.376827027191369
Mycobacterium~virus~Halo Mycobacterium~phage~vB_MapS_FF47 5.583819607536385
Mycobacterium~virus~Larva Mycobacterium~phage~vB_MapS_FF47 6.289598206621551
Mycobacterium~virus~Liefie Mycobacterium~phage~vB_MapS_FF47 5.736317307378381
Mycobacterium~phage~Archie Mycobacterium~virus~244 15.328165701675811
Mycobacterium~phage~Ariel Mycobacterium~virus~244 24.760003044858074
Mycobacterium~phage~Bruin Mycobacterium~virus~244 300.0
Mycobacterium~phage~Contagion Mycobacterium~virus~244 300.0
Mycobacterium~phage~Crossroads Mycobacterium~virus~244 15.06746668537729
Mycobacterium~phage~DrDrey Mycobacterium~virus~244 300.0
Mycobacterium~phage~Dumbo Mycobacterium~virus~244 300.0
Mycobacterium~phage~Dusk Mycobacterium~virus~244 300.0
Mycobacterium~phage~Gaia Mycobacterium~virus~244 4.793146662505554
Mycobacterium~phage~Gardann Mycobacterium~virus~244 15.435522009463423
Mycobacterium~phage~Goku Mycobacterium~virus~244 300.0
Mycobacterium~phage~HufflyPuff Mycobacterium~virus~244 300.0
Mycobacterium~phage~Lilac Mycobacterium~virus~244 300.0
Mycobacterium~phage~Lolly9 Mycobacterium~virus~244 17.142625562818978
Mycobacterium~phage~MiaZeal Mycobacterium~virus~244 22.747558762993393
Mycobacterium~phage~Mindy Mycobacterium~virus~244 300.0
Mycobacterium~phage~Minerva Mycobacterium~virus~244 19.6509145407218
Mycobacterium~phage~Murphy Mycobacterium~virus~244 300.0
Mycobacterium~phage~Nala Mycobacterium~virus~244 300.0
Mycobacterium~phage~NelitzaMV Mycobacterium~virus~244 300.0
Mycobacterium~phage~PegLeg Mycobacterium~virus~244 1.1506467020911009
Mycobacterium~phage~PhatBacter Mycobacterium~virus~244 300.0
Mycobacterium~phage~Phaux Mycobacterium~virus~244 300.0
Mycobacterium~phage~Phrux Mycobacterium~virus~244 300.0
Mycobacterium~phage~Quink Mycobacterium~virus~244 300.0
Mycobacterium~phage~Redno2 Mycobacterium~virus~244 18.151981993922508
Mycobacterium~phage~Snenia Mycobacterium~virus~244 17.142625562818978
Mycobacterium~phage~Thibault Mycobacterium~virus~244 15.211353620977398
Mycobacterium~phage~Toto Mycobacterium~virus~244 300.0
Mycobacterium~phage~Wanda Mycobacterium~virus~244 12.761064366924266
Mycobacterium~phage~Whirlwind Mycobacterium~virus~244 17.255819693892754
Mycobacterium~phage~Wildcat Mycobacterium~virus~244 10.73628674300808
Mycobacterium~virus~Bron Mycobacterium~virus~244 15.60004074702595
Mycobacterium~virus~CJW1 Mycobacterium~virus~244 300.0
Mycobacterium~virus~Courthouse Mycobacterium~virus~244 23.10787385083158
Mycobacterium~virus~Faith1 Mycobacterium~virus~244 13.386517096973424
Mycobacterium~virus~Kostya Mycobacterium~virus~244 300.0
Mycobacterium~virus~Omega Mycobacterium~virus~244 21.46762653345231
Mycobacterium~virus~Porky Mycobacterium~virus~244 300.0
Mycobacterium~virus~Rumpelstiltskin Mycobacterium~virus~244 16.366722825526832
Actinoplanes~phage~phiAsp2 Mycobacterium~virus~Acadian 6.1439741482532435
Corynebacterium~phage~BFK20 Mycobacterium~virus~Acadian 1.1428441938947858
Gordonia~phage~Phinally Mycobacterium~virus~Acadian 1.871883790639287
Mycobacterium~phage~39HC Mycobacterium~virus~Acadian 115.60839051998823
Mycobacterium~phage~Adawi Mycobacterium~virus~Acadian 160.45547905007282
Mycobacterium~phage~Akoma Mycobacterium~virus~Acadian 81.0981693399038
Mycobacterium~phage~Apizium Mycobacterium~virus~Acadian 103.00150016443553
Mycobacterium~phage~Badfish Mycobacterium~virus~Acadian 102.47769984853736
Mycobacterium~phage~Baee Mycobacterium~virus~Acadian 275.16537780957754
Mycobacterium~phage~Bane1 Mycobacterium~virus~Acadian 158.66261511875223
Mycobacterium~phage~Bernardo Mycobacterium~virus~Acadian 81.92884312864847
Mycobacterium~phage~BrownCNA Mycobacterium~virus~Acadian 164.52641475850663
Mycobacterium~phage~Colbert Mycobacterium~virus~Acadian 103.00150016443553
Mycobacterium~phage~Cooper Mycobacterium~virus~Acadian 163.61547177819858
Mycobacterium~phage~Dori Mycobacterium~virus~Acadian 34.25720161620088
Mycobacterium~phage~Eremos Mycobacterium~virus~Acadian 103.26882115332802
Mycobacterium~phage~Gadjet Mycobacterium~virus~Acadian 81.50830018968468
Mycobacterium~phage~Hosp Mycobacterium~virus~Acadian 113.30689188270934
Mycobacterium~phage~JAMaL Mycobacterium~virus~Acadian 164.0668532629568
Mycobacterium~phage~JacAttac Mycobacterium~virus~Acadian 102.47769984853736
Mycobacterium~phage~Jolie1 Mycobacterium~virus~Acadian 113.00613069845205
Mycobacterium~phage~KayaCho Mycobacterium~virus~Acadian 110.71347476130128
Mycobacterium~phage~Kikipoo Mycobacterium~virus~Acadian 101.96770266119522
Mycobacterium~phage~Manad Mycobacterium~virus~Acadian 102.7378267348379
Mycobacterium~phage~Newman Mycobacterium~virus~Acadian 103.81483271886935
Mycobacterium~phage~Nigel Mycobacterium~virus~Acadian 158.66261511875223
Mycobacterium~phage~OSmaximus Mycobacterium~virus~Acadian 102.47769984853736
Mycobacterium~phage~Oline Mycobacterium~virus~Acadian 102.7378267348379
Mycobacterium~phage~Orion Mycobacterium~virus~Acadian 99.91446863152481
Mycobacterium~phage~Phaedrus Mycobacterium~virus~Acadian 79.43766899068336
Mycobacterium~phage~Phelemich Mycobacterium~virus~Acadian 251.70136842259868
Mycobacterium~phage~Phipps Mycobacterium~virus~Acadian 103.26882115332802
Mycobacterium~phage~Phlyer Mycobacterium~virus~Acadian 80.89684717420387
Mycobacterium~phage~Pipefish Mycobacterium~virus~Acadian 81.50830018968468
Mycobacterium~phage~Pops Mycobacterium~virus~Acadian 103.26882115332802
Mycobacterium~phage~Qyrzula Mycobacterium~virus~Acadian 74.47310974351637
Mycobacterium~phage~Rosebush Mycobacterium~virus~Acadian 69.55340974648264
Mycobacterium~phage~ShiVal Mycobacterium~virus~Acadian 102.7378267348379
Mycobacterium~phage~Soto Mycobacterium~virus~Acadian 103.53989523082178
Mycobacterium~phage~Stinger Mycobacterium~virus~Acadian 165.471422488661
Mycobacterium~phage~Suffolk Mycobacterium~virus~Acadian 100.70342546940893
Mycobacterium~phage~Swish Mycobacterium~virus~Acadian 102.22102274140848
Mycobacterium~phage~UncleHowie Mycobacterium~virus~Acadian 103.53989523082178
Mycobacterium~phage~Vincenzo Mycobacterium~virus~Acadian 146.32106192627867
Mycobacterium~phage~Vista Mycobacterium~virus~Acadian 102.7378267348379
Mycobacterium~phage~Vortex Mycobacterium~virus~Acadian 103.26882115332802
Rhodococcus~phage~ReqiPine5 Mycobacterium~virus~Acadian 40.533831953892594
Tsukamurella~phage~TPA2 Mycobacterium~virus~Acadian 60.60457433372773
Gordonia~phage~JSwag Mycobacterium~virus~Alma 46.15595377052427
Gordonia~phage~KatherineG Mycobacterium~virus~Alma 49.156666893792654
Gordonia~phage~Remus Mycobacterium~virus~Alma 51.79431302027655
Gordonia~phage~Rosalind Mycobacterium~virus~Alma 49.018744436239686
Gordonia~phage~Soups Mycobacterium~virus~Alma 49.018744436239686
Mycobacterium~phage~20ES Mycobacterium~virus~Alma 123.7059010226934
Mycobacterium~phage~40AC Mycobacterium~virus~Alma 109.34733217884556
Mycobacterium~phage~Adzzy Mycobacterium~virus~Alma 104.37267094901762
Mycobacterium~phage~AnnaL29 Mycobacterium~virus~Alma 117.15288124608752
Mycobacterium~phage~Anubis Mycobacterium~virus~Alma 34.25467877670576
Mycobacterium~phage~ArcherNM Mycobacterium~virus~Alma 122.11359247482652
Mycobacterium~phage~Artemis2UCLA Mycobacterium~virus~Alma 108.99349292400832
Mycobacterium~phage~BTCU-1 Mycobacterium~virus~Alma 26.818625384297885
Mycobacterium~phage~Bactobuster Mycobacterium~virus~Alma 107.08405839632837
Mycobacterium~phage~BellusTerra Mycobacterium~virus~Alma 39.98609680623575
Mycobacterium~phage~Blue7 Mycobacterium~virus~Alma 111.87052207145634
Mycobacterium~phage~CRB1 Mycobacterium~virus~Alma 111.31514437781297
Mycobacterium~phage~Catalina Mycobacterium~virus~Alma 271.07305595766763
Mycobacterium~phage~Chadwick Mycobacterium~virus~Alma 30.094113788708864
Mycobacterium~phage~Chy4 Mycobacterium~virus~Alma 92.42308843582838
Mycobacterium~phage~Chy5 Mycobacterium~virus~Alma 100.38621224681616
Mycobacterium~phage~CloudWang3 Mycobacterium~virus~Alma 105.59779189527036
Mycobacterium~phage~Conspiracy Mycobacterium~virus~Alma 27.87109942456316
Mycobacterium~phage~EagleEye Mycobacterium~virus~Alma 120.74443327912134
Mycobacterium~phage~Echild Mycobacterium~virus~Alma 112.72281820026444
Mycobacterium~phage~Equemioh13 Mycobacterium~virus~Alma 98.1425182094549
Mycobacterium~phage~EvilGenius Mycobacterium~virus~Alma 111.6252457142397
Mycobacterium~phage~First Mycobacterium~virus~Alma 120.74443327912134
Mycobacterium~phage~Fredward Mycobacterium~virus~Alma 19.518141725569887
Mycobacterium~phage~HINdeR Mycobacterium~virus~Alma 25.663329167243926
Mycobacterium~phage~Iracema64 Mycobacterium~virus~Alma 42.70016268723594
Mycobacterium~phage~Jobu08 Mycobacterium~virus~Alma 37.94059473299426
Mycobacterium~phage~Jovo Mycobacterium~virus~Alma 30.52338454234695
Mycobacterium~phage~Kampy Mycobacterium~virus~Alma 42.70016268723594
Mycobacterium~phage~LadyBird Mycobacterium~virus~Alma 113.91742086238666
Mycobacterium~phage~Larenn Mycobacterium~virus~Alma 105.53065286191682
Mycobacterium~phage~LittleCherry Mycobacterium~virus~Alma 30.199329412155702
Mycobacterium~phage~Loser Mycobacterium~virus~Alma 116.83846507761463
Mycobacterium~phage~Luchador Mycobacterium~virus~Alma 144.04254828031614
Mycobacterium~phage~MarQuardt Mycobacterium~virus~Alma 34.808553519986575
Mycobacterium~phage~Mulciber Mycobacterium~virus~Alma 106.95659122294391
Mycobacterium~phage~Nyxis Mycobacterium~virus~Alma 42.83807043127235
Mycobacterium~phage~Obama12 Mycobacterium~virus~Alma 39.98609680623575
Mycobacterium~phage~Phantastic Mycobacterium~virus~Alma 34.69501924276173
Mycobacterium~phage~Phlei Mycobacterium~virus~Alma 77.65615394277371
Mycobacterium~phage~Pioneer Mycobacterium~virus~Alma 258.3681731593149
Mycobacterium~phage~Piro94 Mycobacterium~virus~Alma 101.79727090659104
Mycobacterium~phage~RedRock Mycobacterium~virus~Alma 117.4721369428545
Mycobacterium~phage~RhynO Mycobacterium~virus~Alma 36.996558353742955
Mycobacterium~phage~SWU1 Mycobacterium~virus~Alma 101.79727090659104
Mycobacterium~phage~Serenity Mycobacterium~virus~Alma 104.09374903660265
Mycobacterium~phage~Severus Mycobacterium~virus~Alma 41.21733421312779
Mycobacterium~phage~Sheen Mycobacterium~virus~Alma 28.075588697640573
Mycobacterium~phage~Smeadley Mycobacterium~virus~Alma 24.254686058803372
Mycobacterium~phage~SweetiePie Mycobacterium~virus~Alma 114.22733103463851
Mycobacterium~phage~Swirley Mycobacterium~virus~Alma 30.199329412155702
Mycobacterium~phage~Theia Mycobacterium~virus~Alma 23.020838994065617
Mycobacterium~phage~Tiffany Mycobacterium~virus~Alma 34.92353786787165
Mycobacterium~phage~Trike Mycobacterium~virus~Alma 25.273307925203557
Mycobacterium~phage~Trixie Mycobacterium~virus~Alma 111.94024746700352
Mycobacterium~phage~Turbido Mycobacterium~virus~Alma 111.31514437781297
Mycobacterium~phage~UnionJack Mycobacterium~virus~Alma 27.87109942456316
Mycobacterium~phage~VohminGhazi Mycobacterium~virus~Alma 103.28039969769763
Mycobacterium~phage~Wile Mycobacterium~virus~Alma 37.94059473299426
Mycobacterium~phage~Zaka Mycobacterium~virus~Alma 109.26943062333166
Mycobacterium~virus~Billknuckles Mycobacterium~virus~Alma 5.736152939418216
Mycobacterium~virus~Bxb1 Mycobacterium~virus~Alma 1.9298122380079805
Mycobacterium~virus~Bxz2 Mycobacterium~virus~Alma 32.77505211855482
Mycobacterium~virus~Che12 Mycobacterium~virus~Alma 103.81880595385964
Mycobacterium~virus~D29 Mycobacterium~virus~Alma 103.28989653423774
Mycobacterium~virus~Kugel Mycobacterium~virus~Alma 3.489790079314937
Mycobacterium~virus~L5 Mycobacterium~virus~Alma 102.95427756535277
Mycobacterium~virus~Peaches Mycobacterium~virus~Alma 40.37965224666269
Mycobacterium~virus~Pukovnik Mycobacterium~virus~Alma 109.99369864938436
Rhodococcus~phage~CosmicSans Mycobacterium~virus~Alma 20.25725451109567
Rhodococcus~phage~RER2 Mycobacterium~virus~Alma 20.25725451109567
Rhodococcus~phage~RGL3 Mycobacterium~virus~Alma 22.684320225799617
Gordonia~phage~BetterKatz Mycobacterium~virus~Angelica 4.291986704056076
Mycobacterium~phage~Angel Mycobacterium~virus~Angelica 20.92865225276694
Mycobacterium~phage~BarrelRoll Mycobacterium~virus~Angelica 269.42883018924266
Mycobacterium~phage~Bipper Mycobacterium~virus~Angelica 6.009138955092612
Mycobacterium~phage~Cambiare Mycobacterium~virus~Angelica 17.90696143899067
Mycobacterium~phage~Cerasum Mycobacterium~virus~Angelica 1.5352954192434138
Mycobacterium~phage~Cheetobro Mycobacterium~virus~Angelica 87.42340023488512
Mycobacterium~phage~DS6A Mycobacterium~virus~Angelica 5.380996175835638
Mycobacterium~phage~Enkosi Mycobacterium~virus~Angelica 172.1723172954119
Mycobacterium~phage~FlagStaff Mycobacterium~virus~Angelica 20.49751006446358
Mycobacterium~phage~Gaia Mycobacterium~virus~Angelica 3.228307305849607
Mycobacterium~phage~Gengar Mycobacterium~virus~Angelica 105.2259731974362
Mycobacterium~phage~Jolie2 Mycobacterium~virus~Angelica 18.389652970363358
Mycobacterium~phage~Keshu Mycobacterium~virus~Angelica 156.96750470196795
Mycobacterium~phage~Kratio Mycobacterium~virus~Angelica 94.83424898210039
Mycobacterium~phage~Leo Mycobacterium~virus~Angelica 21.15642472704443
Mycobacterium~phage~MOOREtheMARYer Mycobacterium~virus~Angelica 17.90696143899067
Mycobacterium~phage~Milly Mycobacterium~virus~Angelica 121.74129969182918
Mycobacterium~phage~Muddy Mycobacterium~virus~Angelica 2.4951778142659338
Mycobacterium~phage~Mufasa Mycobacterium~virus~Angelica 115.16666876143196
Mycobacterium~phage~Murucutumbu Mycobacterium~virus~Angelica 269.42883018924266
Mycobacterium~phage~OkiRoe Mycobacterium~virus~Angelica 104.94294042197224
Mycobacterium~phage~Omnicron Mycobacterium~virus~Angelica 108.40732185214787
Mycobacterium~phage~ShedlockHolmes Mycobacterium~virus~Angelica 153.81703217724143
Mycobacterium~phage~Sneeze Mycobacterium~virus~Angelica 20.602426769082708
Mycobacterium~phage~Squirty Mycobacterium~virus~Angelica 1.5352954192434138
Mycobacterium~phage~TM4 Mycobacterium~virus~Angelica 110.25591961585512
Mycobacterium~phage~Validus Mycobacterium~virus~Angelica 204.03397059531324
Mycobacterium~phage~Velveteen Mycobacterium~virus~Angelica 1.5873616638460772
Mycobacterium~phage~WIVsmall Mycobacterium~virus~Angelica 2.079486262613538
Mycobacterium~phage~ZoeJ Mycobacterium~virus~Angelica 122.42571079100411
Mycobacterium~phage~vB_MapS_FF47 Mycobacterium~virus~Angelica 4.376827027191369
Mycobacterium~virus~Crimd Mycobacterium~virus~Angelica 264.3516295914026
Mycobacterium~virus~Fionnbarth Mycobacterium~virus~Angelica 86.93906115657501
Mycobacterium~virus~Halo Mycobacterium~virus~Angelica 20.602426769082708
Mycobacterium~virus~Larva Mycobacterium~virus~Angelica 95.33198989305536
Mycobacterium~virus~Liefie Mycobacterium~virus~Angelica 20.92865225276694
Tsukamurella~phage~TPA4 Mycobacterium~virus~Angelica 9.99222918661128
Mycobacterium~phage~Ariel Mycobacterium~virus~Ardmore 3.9822272057565486
Mycobacterium~phage~Bipolar Mycobacterium~virus~Ardmore 154.87480257867352
Mycobacterium~phage~Bobi Mycobacterium~virus~Ardmore 169.0943804807583
Mycobacterium~phage~Brocalys Mycobacterium~virus~Ardmore 133.83157223444232
Mycobacterium~phage~Butters Mycobacterium~virus~Ardmore 2.896070043185099
Mycobacterium~phage~BuzzLyseyear Mycobacterium~virus~Ardmore 119.44111989928246
Mycobacterium~phage~Cabrinians Mycobacterium~virus~Ardmore 160.44899874672706
Mycobacterium~phage~CaptainTrips Mycobacterium~virus~Ardmore 188.15165602903738
Mycobacterium~phage~Carcharodon Mycobacterium~virus~Ardmore 13.365589237112022
Mycobacterium~phage~Catdawg Mycobacterium~virus~Ardmore 6.5332985553465415
Mycobacterium~phage~Cerasum Mycobacterium~virus~Ardmore 111.87899878829117
Mycobacterium~phage~Charlie Mycobacterium~virus~Ardmore 4.841475505803195
Mycobacterium~phage~DS6A Mycobacterium~virus~Ardmore 7.645979928105652
Mycobacterium~phage~Daenerys Mycobacterium~virus~Ardmore 167.43838773333002
Mycobacterium~phage~Dante Mycobacterium~virus~Ardmore 169.9127893572775
Mycobacterium~phage~Dylan Mycobacterium~virus~Ardmore 1.2915142860240385
Mycobacterium~phage~Estave1 Mycobacterium~virus~Ardmore 138.86288039610176
Mycobacterium~phage~Florinda Mycobacterium~virus~Ardmore 176.37651190630274
Mycobacterium~phage~Gaia Mycobacterium~virus~Ardmore 14.460435917581226
Mycobacterium~phage~Hades Mycobacterium~virus~Ardmore 190.53836155881973
Mycobacterium~phage~Hamulus Mycobacterium~virus~Ardmore 181.2946584442095
Mycobacterium~phage~Inventum Mycobacterium~virus~Ardmore 171.19056960851202
Mycobacterium~phage~Jabbawokkie Mycobacterium~virus~Ardmore 62.98988474202431
Mycobacterium~phage~Job42 Mycobacterium~virus~Ardmore 120.5435966109525
Mycobacterium~phage~Kimberlium Mycobacterium~virus~Ardmore 144.5991944603241
Mycobacterium~phage~Llama Mycobacterium~virus~Ardmore 163.87038406541006
Mycobacterium~phage~MichelleMyBell Mycobacterium~virus~Ardmore 4.750059692721979
Mycobacterium~phage~Minerva Mycobacterium~virus~Ardmore 5.723502923298038
Mycobacterium~phage~Ovechkin Mycobacterium~virus~Ardmore 180.84924317095684
Mycobacterium~phage~Panchino Mycobacterium~virus~Ardmore 4.935779052130997
Mycobacterium~phage~Phatniss Mycobacterium~virus~Ardmore 187.07622794446578
Mycobacterium~phage~PopTart Mycobacterium~virus~Ardmore 186.21172012979426
Mycobacterium~phage~Quico Mycobacterium~virus~Ardmore 149.23367953641701
Mycobacterium~phage~Redi Mycobacterium~virus~Ardmore 6.884148243724739
Mycobacterium~phage~Redno2 Mycobacterium~virus~Ardmore 1.0901094847893136
Mycobacterium~phage~Saal Mycobacterium~virus~Ardmore 160.44899874672706
Mycobacterium~phage~Sbash Mycobacterium~virus~Ardmore 5.965487895593355
Mycobacterium~phage~Seagreen Mycobacterium~virus~Ardmore 158.86146265274522
Mycobacterium~phage~SiSi Mycobacterium~virus~Ardmore 164.99617563563365
Mycobacterium~phage~Sparkdehlily Mycobacterium~virus~Ardmore 153.09384681148083
Mycobacterium~phage~Squirty Mycobacterium~virus~Ardmore 89.91793893540513
Mycobacterium~phage~Taj Mycobacterium~virus~Ardmore 198.6432723147997
Mycobacterium~phage~Tweety Mycobacterium~virus~Ardmore 203.1639748130533
Mycobacterium~phage~Velveteen Mycobacterium~virus~Ardmore 102.8117456721062
Mycobacterium~phage~WIVsmall Mycobacterium~virus~Ardmore 85.26754002285244
Mycobacterium~phage~Wanda Mycobacterium~virus~Ardmore 9.080032111634242
Mycobacterium~phage~Wee Mycobacterium~virus~Ardmore 195.58571088343592
Mycobacterium~phage~XFactor Mycobacterium~virus~Ardmore 215.32225769711206
Mycobacterium~phage~Xeno Mycobacterium~virus~Ardmore 2.776887790443465
Mycobacterium~virus~Avani Mycobacterium~virus~Ardmore 62.83586703527737
Mycobacterium~virus~Babsiella Mycobacterium~virus~Ardmore 8.53249930650594
Mycobacterium~virus~Boomer Mycobacterium~virus~Ardmore 155.24674975244642
Mycobacterium~virus~Brujita Mycobacterium~virus~Ardmore 10.924329568934759
Mycobacterium~virus~Che8 Mycobacterium~virus~Ardmore 152.7523451539225
Mycobacterium~virus~Che9c Mycobacterium~virus~Ardmore 6.173005307031457
Mycobacterium~virus~Che9d Mycobacterium~virus~Ardmore 38.620084852631194
Mycobacterium~virus~Corndog Mycobacterium~virus~Ardmore 4.844100863221677
Mycobacterium~virus~Deadp Mycobacterium~virus~Ardmore 188.61274231008537
Mycobacterium~virus~Drago Mycobacterium~virus~Ardmore 167.01674451725725
Mycobacterium~virus~Firecracker Mycobacterium~virus~Ardmore 4.674837096547045
Mycobacterium~virus~Fruitloop Mycobacterium~virus~Ardmore 198.57750185745113
Mycobacterium~virus~Gumbie Mycobacterium~virus~Ardmore 174.09862560873455
Mycobacterium~virus~Llij Mycobacterium~virus~Ardmore 191.55457990087115
Mycobacterium~virus~Omega Mycobacterium~virus~Ardmore 12.719956855105544
Mycobacterium~virus~PMC Mycobacterium~virus~Ardmore 214.1046471664097
Mycobacterium~virus~Pacc40 Mycobacterium~virus~Ardmore 160.44899874672706
Mycobacterium~virus~Ramsey Mycobacterium~virus~Ardmore 140.12253096056273
Mycobacterium~virus~SG4 Mycobacterium~virus~Ardmore 185.16733683768842
Gordonia~phage~BritBrat Mycobacterium~virus~Avani 3.058532554251964
Gordonia~phage~GAL1 Mycobacterium~virus~Avani 3.611520239140879
Gordonia~phage~Lucky10 Mycobacterium~virus~Avani 2.190884618353029
Mycobacterium~phage~Ariel Mycobacterium~virus~Avani 3.161969159176814
Mycobacterium~phage~Bipolar Mycobacterium~virus~Avani 67.56224916298706
Mycobacterium~phage~Bobi Mycobacterium~virus~Avani 59.37025685481496
Mycobacterium~phage~Brocalys Mycobacterium~virus~Avani 50.55661651850469
Mycobacterium~phage~BuzzLyseyear Mycobacterium~virus~Avani 75.07164421317418
Mycobacterium~phage~Cabrinians Mycobacterium~virus~Avani 68.4514254204139
Mycobacterium~phage~CaptainTrips Mycobacterium~virus~Avani 67.39059798579129
Mycobacterium~phage~Catdawg Mycobacterium~virus~Avani 5.701031128811688
Mycobacterium~phage~Cerasum Mycobacterium~virus~Avani 65.54053125923915
Mycobacterium~phage~DS6A Mycobacterium~virus~Avani 8.755741764836486
Mycobacterium~phage~Daenerys Mycobacterium~virus~Avani 82.28032476503238
Mycobacterium~phage~Dante Mycobacterium~virus~Avani 73.22890559865318
Mycobacterium~phage~Dylan Mycobacterium~virus~Avani 2.41066877341557
Mycobacterium~phage~Estave1 Mycobacterium~virus~Avani 71.97031291965733
Mycobacterium~phage~Florinda Mycobacterium~virus~Avani 79.33409040168138
Mycobacterium~phage~Gaia Mycobacterium~virus~Avani 4.379744776313502
Mycobacterium~phage~Hades Mycobacterium~virus~Avani 73.80066913135555
Mycobacterium~phage~Hamulus Mycobacterium~virus~Avani 78.81827899832348
Mycobacterium~phage~Inventum Mycobacterium~virus~Avani 68.26930013126288
Mycobacterium~phage~Jabbawokkie Mycobacterium~virus~Avani 214.95628731404207
Mycobacterium~phage~Job42 Mycobacterium~virus~Avani 64.85832477862127
Mycobacterium~phage~Kimberlium Mycobacterium~virus~Avani 99.13027818703118
Mycobacterium~phage~Llama Mycobacterium~virus~Avani 77.65941889047951
Mycobacterium~phage~MiaZeal Mycobacterium~virus~Avani 4.591907502148984
Mycobacterium~phage~Minerva Mycobacterium~virus~Avani 3.2736684002896146
Mycobacterium~phage~MosMoris Mycobacterium~virus~Avani 2.674969151000057
Mycobacterium~phage~Ovechkin Mycobacterium~virus~Avani 49.15760841158487
Mycobacterium~phage~Phatniss Mycobacterium~virus~Avani 85.37809755895933
Mycobacterium~phage~PopTart Mycobacterium~virus~Avani 61.342469359448934
Mycobacterium~phage~Quico Mycobacterium~virus~Avani 85.90345385294431
Mycobacterium~phage~Redno2 Mycobacterium~virus~Avani 1.8973406140053326
Mycobacterium~phage~Saal Mycobacterium~virus~Avani 73.99596639618821
Mycobacterium~phage~Seagreen Mycobacterium~virus~Avani 67.73589658030411
Mycobacterium~phage~SiSi Mycobacterium~virus~Avani 77.2168400953743
Mycobacterium~phage~Sparkdehlily Mycobacterium~virus~Avani 66.72306196854063
Mycobacterium~phage~Squirty Mycobacterium~virus~Avani 39.66317648618215
Mycobacterium~phage~Taj Mycobacterium~virus~Avani 56.31146646070271
Mycobacterium~phage~Tweety Mycobacterium~virus~Avani 78.03678577018063
Mycobacterium~phage~Velveteen Mycobacterium~virus~Avani 63.17734583248693
Mycobacterium~phage~WIVsmall Mycobacterium~virus~Avani 60.85992919301558
Mycobacterium~phage~Wanda Mycobacterium~virus~Avani 3.241406231566697
Mycobacterium~phage~Wee Mycobacterium~virus~Avani 59.218062389067434
Mycobacterium~phage~XFactor Mycobacterium~virus~Avani 66.8175667839141
Mycobacterium~virus~Ardmore Mycobacterium~virus~Avani 62.83586703527737
Mycobacterium~virus~Boomer Mycobacterium~virus~Avani 81.64881957928111
Mycobacterium~virus~Che8 Mycobacterium~virus~Avani 77.47390270441464
Mycobacterium~virus~Che9d Mycobacterium~virus~Avani 171.6848895150037
Mycobacterium~virus~Corndog Mycobacterium~virus~Avani 5.8919551141165405
Mycobacterium~virus~Courthouse Mycobacterium~virus~Avani 4.7496003795742725
Mycobacterium~virus~Deadp Mycobacterium~virus~Avani 64.85832477862127
Mycobacterium~virus~Drago Mycobacterium~virus~Avani 93.68244677303086
Mycobacterium~virus~Firecracker Mycobacterium~virus~Avani 5.701031128811688
Mycobacterium~virus~Fruitloop Mycobacterium~virus~Avani 44.62565700527728
Mycobacterium~virus~Gumbie Mycobacterium~virus~Avani 81.85672191800455
Mycobacterium~virus~Llij Mycobacterium~virus~Avani 88.51732086783092
Mycobacterium~virus~PMC Mycobacterium~virus~Avani 70.65223373423964
Mycobacterium~virus~Pacc40 Mycobacterium~virus~Avani 71.21139232252648
Mycobacterium~virus~Ramsey Mycobacterium~virus~Avani 78.22873526565351
Mycobacterium~virus~SG4 Mycobacterium~virus~Avani 81.64881957928111
Gordonia~phage~Eyre Mycobacterium~virus~Babsiella 7.023841490804171
Gordonia~phage~Kita Mycobacterium~virus~Babsiella 2.672474000697929
Gordonia~phage~Zirinka Mycobacterium~virus~Babsiella 2.7059801216175154
Mycobacterium~phage~BigNuz Mycobacterium~virus~Babsiella 54.51618640545664
Mycobacterium~phage~Bipolar Mycobacterium~virus~Babsiella 14.051858032929065
Mycobacterium~phage~Bobi Mycobacterium~virus~Babsiella 16.197984520666974
Mycobacterium~phage~Brocalys Mycobacterium~virus~Babsiella 12.390785907213914
Mycobacterium~phage~Brusacoram Mycobacterium~virus~Babsiella 79.42969939957345
Mycobacterium~phage~Butters Mycobacterium~virus~Babsiella 37.453505500802514
Mycobacterium~phage~BuzzLyseyear Mycobacterium~virus~Babsiella 9.621620384522089
Mycobacterium~phage~Cabrinians Mycobacterium~virus~Babsiella 7.9277138489364605
Mycobacterium~phage~CaptainTrips Mycobacterium~virus~Babsiella 7.695095385182316
Mycobacterium~phage~Carcharodon Mycobacterium~virus~Babsiella 28.740860066672173
Mycobacterium~phage~Catdawg Mycobacterium~virus~Babsiella 8.943395729977297
Mycobacterium~phage~Cerasum Mycobacterium~virus~Babsiella 12.087510502283411
Mycobacterium~phage~Charlie Mycobacterium~virus~Babsiella 34.428079295234326
Mycobacterium~phage~Daenerys Mycobacterium~virus~Babsiella 12.087510502283411
Mycobacterium~phage~Dante Mycobacterium~virus~Babsiella 9.83088333105141
Mycobacterium~phage~Donovan Mycobacterium~virus~Babsiella 73.18586018000234
Mycobacterium~phage~Dori Mycobacterium~virus~Babsiella 2.244508564486078
Mycobacterium~phage~Dylan Mycobacterium~virus~Babsiella 7.201646018893904
Mycobacterium~phage~Estave1 Mycobacterium~virus~Babsiella 13.751406437408285
Mycobacterium~phage~Fishburne Mycobacterium~virus~Babsiella 76.54012111029496
Mycobacterium~phage~Florinda Mycobacterium~virus~Babsiella 22.379196872274292
Mycobacterium~phage~Hades Mycobacterium~virus~Babsiella 7.887951249822502
Mycobacterium~phage~Hamulus Mycobacterium~virus~Babsiella 25.552714374141903
Mycobacterium~phage~Inventum Mycobacterium~virus~Babsiella 12.087510502283411
Mycobacterium~phage~Job42 Mycobacterium~virus~Babsiella 7.732898456735886
Mycobacterium~phage~Kimberlium Mycobacterium~virus~Babsiella 7.771077958671893
Mycobacterium~phage~Llama Mycobacterium~virus~Babsiella 13.800276407090475
Mycobacterium~phage~Malithi Mycobacterium~virus~Babsiella 79.17576381358862
Mycobacterium~phage~MichelleMyBell Mycobacterium~virus~Babsiella 34.15131267821839
Mycobacterium~phage~MosMoris Mycobacterium~virus~Babsiella 1.806311246359125
Mycobacterium~phage~Ovechkin Mycobacterium~virus~Babsiella 23.112632434786892
Mycobacterium~phage~Panchino Mycobacterium~virus~Babsiella 37.453505500802514
Mycobacterium~phage~Phatniss Mycobacterium~virus~Babsiella 7.9277138489364605
Mycobacterium~phage~Phayonce Mycobacterium~virus~Babsiella 44.054921130589776
Mycobacterium~phage~Phrann Mycobacterium~virus~Babsiella 40.06737193926265
Mycobacterium~phage~PopTart Mycobacterium~virus~Babsiella 12.443287412329699
Mycobacterium~phage~Quico Mycobacterium~virus~Babsiella 22.70290020292944
Mycobacterium~phage~Redi Mycobacterium~virus~Babsiella 21.32163748889942
Mycobacterium~phage~Saal Mycobacterium~virus~Babsiella 7.9277138489364605
Mycobacterium~phage~Sbash Mycobacterium~virus~Babsiella 67.81835106967137
Mycobacterium~phage~Seagreen Mycobacterium~virus~Babsiella 23.183362364383225
Mycobacterium~phage~Shipwreck Mycobacterium~virus~Babsiella 66.43228614705261
Mycobacterium~phage~SiSi Mycobacterium~virus~Babsiella 12.236705698948722
Mycobacterium~phage~Sparkdehlily Mycobacterium~virus~Babsiella 9.580971864534266
Mycobacterium~phage~Sparky Mycobacterium~virus~Babsiella 2.3303504567763627
Mycobacterium~phage~Squirty Mycobacterium~virus~Babsiella 16.483327361748756
Mycobacterium~phage~Taj Mycobacterium~virus~Babsiella 18.260707508404238
Mycobacterium~phage~Tweety Mycobacterium~virus~Babsiella 11.756757793831863
Mycobacterium~phage~Velveteen Mycobacterium~virus~Babsiella 12.186446516822343
Mycobacterium~phage~WIVsmall Mycobacterium~virus~Babsiella 10.897215826901444
Mycobacterium~phage~Wee Mycobacterium~virus~Babsiella 20.656337883002013
Mycobacterium~phage~XFactor Mycobacterium~virus~Babsiella 8.17534808199947
Mycobacterium~phage~Xeno Mycobacterium~virus~Babsiella 72.3286340014306
Mycobacterium~virus~Ardmore Mycobacterium~virus~Babsiella 8.53249930650594
Mycobacterium~virus~Boomer Mycobacterium~virus~Babsiella 9.83088333105141
Mycobacterium~virus~Brujita Mycobacterium~virus~Babsiella 136.12079318374654
Mycobacterium~virus~Che8 Mycobacterium~virus~Babsiella 11.621833183732868
Mycobacterium~virus~Che9c Mycobacterium~virus~Babsiella 77.96771728606782
Mycobacterium~virus~Corndog Mycobacterium~virus~Babsiella 9.15769111318156
Mycobacterium~virus~Deadp Mycobacterium~virus~Babsiella 9.788201774645511
Mycobacterium~virus~Drago Mycobacterium~virus~Babsiella 7.848596504031167
Mycobacterium~virus~Firecracker Mycobacterium~virus~Babsiella 8.943395729977297
Mycobacterium~virus~Fruitloop Mycobacterium~virus~Babsiella 14.262391604771963
Mycobacterium~virus~Gumbie Mycobacterium~virus~Babsiella 9.873995950664565
Mycobacterium~virus~Llij Mycobacterium~virus~Babsiella 7.967892772607089
Mycobacterium~virus~PMC Mycobacterium~virus~Babsiella 9.873995950664565
Mycobacterium~virus~Pacc40 Mycobacterium~virus~Babsiella 7.9277138489364605
Mycobacterium~virus~Ramsey Mycobacterium~virus~Babsiella 13.949741421024335
Mycobacterium~virus~SG4 Mycobacterium~virus~Babsiella 11.94290172943877
Mycobacterium~phage~Abrogate Mycobacterium~virus~Bethlehem 180.45103285963114
Mycobacterium~phage~Aeneas Mycobacterium~virus~Bethlehem 176.36099192793063
Mycobacterium~phage~Alsfro Mycobacterium~virus~Bethlehem 172.9985799622209
Mycobacterium~phage~Alvin Mycobacterium~virus~Bethlehem 175.3671875079762
Mycobacterium~phage~Ariel Mycobacterium~virus~Bethlehem 2.4193272330626963
Mycobacterium~phage~Barriga Mycobacterium~virus~Bethlehem 203.21455864799628
Mycobacterium~phage~CASbig Mycobacterium~virus~Bethlehem 151.14381694322947
Mycobacterium~phage~DD5 Mycobacterium~virus~Bethlehem 186.8379258877118
Mycobacterium~phage~Dreamboat Mycobacterium~virus~Bethlehem 190.78394147279818
Mycobacterium~phage~Edtherson Mycobacterium~virus~Bethlehem 188.46992608965874
Mycobacterium~phage~Gompeii16 Mycobacterium~virus~Bethlehem 176.50803804104714
Mycobacterium~phage~Graduation Mycobacterium~virus~Bethlehem 189.1309741587603
Mycobacterium~phage~HanShotFirst Mycobacterium~virus~Bethlehem 180.45103285963114
Mycobacterium~phage~Lamina13 Mycobacterium~virus~Bethlehem 189.67048648859372
Mycobacterium~phage~Makemake Mycobacterium~virus~Bethlehem 195.4494996300183
Mycobacterium~phage~MiaZeal Mycobacterium~virus~Bethlehem 2.3501270943334847
Mycobacterium~phage~Nerujay Mycobacterium~virus~Bethlehem 177.32395288778338
Mycobacterium~phage~Nhonho Mycobacterium~virus~Bethlehem 190.30590926640326
Mycobacterium~phage~Papez Mycobacterium~virus~Bethlehem 167.27361517234874
Mycobacterium~phage~Pari Mycobacterium~virus~Bethlehem 231.79481101703544
Mycobacterium~phage~PattyP Mycobacterium~virus~Bethlehem 200.21541418685146
Mycobacterium~phage~Pepe Mycobacterium~virus~Bethlehem 167.52003447660485
Mycobacterium~phage~PhrostyMug Mycobacterium~virus~Bethlehem 173.4711683020214
Mycobacterium~phage~Pinto Mycobacterium~virus~Bethlehem 190.94925497232467
Mycobacterium~phage~RidgeCB Mycobacterium~virus~Bethlehem 178.83948393683744
Mycobacterium~phage~Rufus Mycobacterium~virus~Bethlehem 208.02698826474423
Mycobacterium~phage~Sarfire Mycobacterium~virus~Bethlehem 208.52917625411487
Mycobacterium~phage~Seabiscuit Mycobacterium~virus~Bethlehem 190.78394147279818
Mycobacterium~phage~Sheen Mycobacterium~virus~Bethlehem 2.252526514787321
Mycobacterium~phage~SkiPole Mycobacterium~virus~Bethlehem 171.19056960851202
Mycobacterium~phage~Solon Mycobacterium~virus~Bethlehem 183.3925967224619
Mycobacterium~phage~Tasp14 Mycobacterium~virus~Bethlehem 181.58592914310478
Mycobacterium~phage~TheloniousMonk Mycobacterium~virus~Bethlehem 177.05198230046472
Mycobacterium~phage~Trouble Mycobacterium~virus~Bethlehem 174.94393056913785
Mycobacterium~phage~Turj99 Mycobacterium~virus~Bethlehem 187.47630256918623
Mycobacterium~phage~U2 Mycobacterium~virus~Bethlehem 199.54547813291222
Mycobacterium~phage~Violet Mycobacterium~virus~Bethlehem 185.0165182462317
Mycobacterium~phage~Wheeler Mycobacterium~virus~Bethlehem 173.95266626348086
Mycobacterium~virus~Billknuckles Mycobacterium~virus~Bethlehem 167.52003447660485
Mycobacterium~virus~Bruns Mycobacterium~virus~Bethlehem 189.67048648859372
Mycobacterium~virus~Bxb1 Mycobacterium~virus~Bethlehem 167.52003447660485
Mycobacterium~virus~Doom Mycobacterium~virus~Bethlehem 164.19611508181816
Mycobacterium~virus~Euphoria Mycobacterium~virus~Bethlehem 211.65791662343076
Mycobacterium~virus~Jasper Mycobacterium~virus~Bethlehem 182.7770169205774
Mycobacterium~virus~KBG Mycobacterium~virus~Bethlehem 189.67884552645677
Mycobacterium~virus~Kugel Mycobacterium~virus~Bethlehem 155.62004316862914
Mycobacterium~virus~Lockley Mycobacterium~virus~Bethlehem 189.06713267121347
Mycobacterium~virus~Omega Mycobacterium~virus~Bethlehem 1.0135323940381928
Mycobacterium~virus~Perseus Mycobacterium~virus~Bethlehem 175.97573776416
Gordonia~phage~KatherineG Mycobacterium~virus~Billknuckles 1.8754260170852062
Gordonia~phage~Rosalind Mycobacterium~virus~Billknuckles 1.848664951217791
Gordonia~phage~Soups Mycobacterium~virus~Billknuckles 1.848664951217791
Mycobacterium~phage~20ES Mycobacterium~virus~Billknuckles 3.798922840486905
Mycobacterium~phage~40AC Mycobacterium~virus~Billknuckles 2.100348100300079
Mycobacterium~phage~Abrogate Mycobacterium~virus~Billknuckles 169.30687846522443
Mycobacterium~phage~Adzzy Mycobacterium~virus~Billknuckles 1.9298122380079805
Mycobacterium~phage~Aeneas Mycobacterium~virus~Billknuckles 161.82356195811826
Mycobacterium~phage~Alsfro Mycobacterium~virus~Billknuckles 147.633544849903
Mycobacterium~phage~Alvin Mycobacterium~virus~Billknuckles 175.9448551753318
Mycobacterium~phage~AnnaL29 Mycobacterium~virus~Billknuckles 3.798922840486905
Mycobacterium~phage~ArcherNM Mycobacterium~virus~Billknuckles 2.071116837850078
Mycobacterium~phage~Artemis2UCLA Mycobacterium~virus~Billknuckles 3.611141499853395
Mycobacterium~phage~BTCU-1 Mycobacterium~virus~Billknuckles 2.656879243151775
Mycobacterium~phage~Bactobuster Mycobacterium~virus~Billknuckles 6.088475046608253
Mycobacterium~phage~Barriga Mycobacterium~virus~Billknuckles 164.69920385784684
Mycobacterium~phage~BellusTerra Mycobacterium~virus~Billknuckles 4.034171884160146
Mycobacterium~phage~Blue7 Mycobacterium~virus~Billknuckles 5.485328070782706
Mycobacterium~phage~CASbig Mycobacterium~virus~Billknuckles 162.6856490962592
Mycobacterium~phage~CRB1 Mycobacterium~virus~Billknuckles 1.9853921788711206
Mycobacterium~phage~Catalina Mycobacterium~virus~Billknuckles 1.7959773876373069
Mycobacterium~phage~Chadwick Mycobacterium~virus~Billknuckles 2.1598408206445407
Mycobacterium~phage~Chy4 Mycobacterium~virus~Billknuckles 4.654081485265929
Mycobacterium~phage~Chy5 Mycobacterium~virus~Billknuckles 6.047478183528196
Mycobacterium~phage~CloudWang3 Mycobacterium~virus~Billknuckles 3.5809700161998874
Mycobacterium~phage~Conspiracy Mycobacterium~virus~Billknuckles 2.220761444970514
Mycobacterium~phage~DD5 Mycobacterium~virus~Billknuckles 159.83986203852322
Mycobacterium~phage~Dreamboat Mycobacterium~virus~Billknuckles 167.83274884208672
Mycobacterium~phage~EagleEye Mycobacterium~virus~Billknuckles 5.773545677367985
Mycobacterium~phage~Echild Mycobacterium~virus~Billknuckles 1.8221839819231294
Mycobacterium~phage~Edtherson Mycobacterium~virus~Billknuckles 181.06819212510572
Mycobacterium~phage~Equemioh13 Mycobacterium~virus~Billknuckles 1.9298122380079805
Mycobacterium~phage~EvilGenius Mycobacterium~virus~Billknuckles 2.0136461650978825
Mycobacterium~phage~First Mycobacterium~virus~Billknuckles 3.831409550597326
Mycobacterium~phage~Fredward Mycobacterium~virus~Billknuckles 3.5809700161998874
Mycobacterium~phage~Gompeii16 Mycobacterium~virus~Billknuckles 161.67114934599502
Mycobacterium~phage~Graduation Mycobacterium~virus~Billknuckles 193.8633948508668
Mycobacterium~phage~HINdeR Mycobacterium~virus~Billknuckles 10.39627144155017
Mycobacterium~phage~HanShotFirst Mycobacterium~virus~Billknuckles 169.30687846522443
Mycobacterium~phage~Iracema64 Mycobacterium~virus~Billknuckles 4.069353513800029
Mycobacterium~phage~Kampy Mycobacterium~virus~Billknuckles 4.069353513800029
Mycobacterium~phage~LadyBird Mycobacterium~virus~Billknuckles 1.9298122380079805
Mycobacterium~phage~Lamina13 Mycobacterium~virus~Billknuckles 182.3651293003441
Mycobacterium~phage~Larenn Mycobacterium~virus~Billknuckles 3.9310600258350563
Mycobacterium~phage~LittleCherry Mycobacterium~virus~Billknuckles 2.19011842734207
Mycobacterium~phage~Loser Mycobacterium~virus~Billknuckles 3.766788130854599
Mycobacterium~phage~Luchador Mycobacterium~virus~Billknuckles 1.9298122380079805
Mycobacterium~phage~Makemake Mycobacterium~virus~Billknuckles 172.16254707158555
Mycobacterium~phage~Mulciber Mycobacterium~virus~Billknuckles 5.662579291689323
Mycobacterium~phage~Nerujay Mycobacterium~virus~Billknuckles 177.941078380346
Mycobacterium~phage~Nhonho Mycobacterium~virus~Billknuckles 170.87566918524146
Mycobacterium~phage~Nyxis Mycobacterium~virus~Billknuckles 4.104956641284695
Mycobacterium~phage~Obama12 Mycobacterium~virus~Billknuckles 4.034171884160146
Mycobacterium~phage~Papez Mycobacterium~virus~Billknuckles 175.54086397102895
Mycobacterium~phage~Pari Mycobacterium~virus~Billknuckles 165.4693107897556
Mycobacterium~phage~PattyP Mycobacterium~virus~Billknuckles 192.63131551577425
Mycobacterium~phage~Pepe Mycobacterium~virus~Billknuckles 152.79422053104963
Mycobacterium~phage~Phlei Mycobacterium~virus~Billknuckles 4.328020060497457
Mycobacterium~phage~PhrostyMug Mycobacterium~virus~Billknuckles 162.6856490962592
Mycobacterium~phage~Pinto Mycobacterium~virus~Billknuckles 159.83986203852322
Mycobacterium~phage~Pioneer Mycobacterium~virus~Billknuckles 1.848664951217791
Mycobacterium~phage~Piro94 Mycobacterium~virus~Billknuckles 1.9853921788711206
Mycobacterium~phage~RedRock Mycobacterium~virus~Billknuckles 3.831409550597326
Mycobacterium~phage~RhynO Mycobacterium~virus~Billknuckles 2.656879243151775
Mycobacterium~phage~RidgeCB Mycobacterium~virus~Billknuckles 156.56151141247753
Mycobacterium~phage~Rufus Mycobacterium~virus~Billknuckles 176.05147566449992
Mycobacterium~phage~SWU1 Mycobacterium~virus~Billknuckles 1.9853921788711206
Mycobacterium~phage~Sarfire Mycobacterium~virus~Billknuckles 173.13145274535412
Mycobacterium~phage~Seabiscuit Mycobacterium~virus~Billknuckles 179.4566263160959
Mycobacterium~phage~Serenity Mycobacterium~virus~Billknuckles 3.766788130854599
Mycobacterium~phage~Severus Mycobacterium~virus~Billknuckles 8.476000062050442
Mycobacterium~phage~Sheen Mycobacterium~virus~Billknuckles 10.39627144155017
Mycobacterium~phage~SkiPole Mycobacterium~virus~Billknuckles 153.29364462909075
Mycobacterium~phage~Smeadley Mycobacterium~virus~Billknuckles 1.8221839819231294
Mycobacterium~phage~Solon Mycobacterium~virus~Billknuckles 171.9812611714387
Mycobacterium~phage~SweetiePie Mycobacterium~virus~Billknuckles 3.831409550597326
Mycobacterium~phage~Swirley Mycobacterium~virus~Billknuckles 2.19011842734207
Mycobacterium~phage~Tasp14 Mycobacterium~virus~Billknuckles 182.203099665633
Mycobacterium~phage~TheloniousMonk Mycobacterium~virus~Billknuckles 177.64893821220716
Mycobacterium~phage~Trike Mycobacterium~virus~Billknuckles 2.967812192662252
Mycobacterium~phage~Trixie Mycobacterium~virus~Billknuckles 2.042218662787014
Mycobacterium~phage~Trouble Mycobacterium~virus~Billknuckles 175.54086397102895
Mycobacterium~phage~Turbido Mycobacterium~virus~Billknuckles 3.8642559662076517
Mycobacterium~phage~Turj99 Mycobacterium~virus~Billknuckles 179.95379827088638
Mycobacterium~phage~U2 Mycobacterium~virus~Billknuckles 151.54119224556067
Mycobacterium~phage~UnionJack Mycobacterium~virus~Billknuckles 2.220761444970514
Mycobacterium~phage~Violet Mycobacterium~virus~Billknuckles 193.84980275113372
Mycobacterium~phage~VohminGhazi Mycobacterium~virus~Billknuckles 3.672422566991096
Mycobacterium~phage~Wheeler Mycobacterium~virus~Billknuckles 178.4363758558905
Mycobacterium~phage~Wile Mycobacterium~virus~Billknuckles 6.171979412473465
Mycobacterium~phage~Zaka Mycobacterium~virus~Billknuckles 5.555122361339252
Mycobacterium~virus~Alma Mycobacterium~virus~Billknuckles 5.736152939418216
Mycobacterium~virus~Bethlehem Mycobacterium~virus~Billknuckles 167.52003447660485
Mycobacterium~virus~Bruns Mycobacterium~virus~Billknuckles 174.54958841008488
Mycobacterium~virus~Bxb1 Mycobacterium~virus~Billknuckles 188.11468488014611
Mycobacterium~virus~D29 Mycobacterium~virus~Billknuckles 4.406251417385925
Mycobacterium~virus~Doom Mycobacterium~virus~Billknuckles 168.6156310644044
Mycobacterium~virus~Euphoria Mycobacterium~virus~Billknuckles 179.4566263160959
Mycobacterium~virus~Jasper Mycobacterium~virus~Billknuckles 156.56151141247753
Mycobacterium~virus~KBG Mycobacterium~virus~Billknuckles 166.47276878254766
Mycobacterium~virus~Kugel Mycobacterium~virus~Billknuckles 190.90539291711156
Mycobacterium~virus~L5 Mycobacterium~virus~Billknuckles 2.100348100300079
Mycobacterium~virus~Lockley Mycobacterium~virus~Billknuckles 154.64261070608543
Mycobacterium~virus~Peaches Mycobacterium~virus~Billknuckles 4.140991379987818
Mycobacterium~virus~Perseus Mycobacterium~virus~Billknuckles 161.1988637416374
Mycobacterium~virus~Pukovnik Mycobacterium~virus~Billknuckles 6.047478183528196
Mycobacterium~phage~Ariel Mycobacterium~virus~Boomer 9.611110206431956
Mycobacterium~phage~Bipolar Mycobacterium~virus~Boomer 105.40519843114085
Mycobacterium~phage~Bobi Mycobacterium~virus~Boomer 156.80203632486482
Mycobacterium~phage~Brocalys Mycobacterium~virus~Boomer 98.93886791115054
Mycobacterium~phage~Butters Mycobacterium~virus~Boomer 4.350559950135813
Mycobacterium~phage~BuzzLyseyear Mycobacterium~virus~Boomer 183.77092265797654
Mycobacterium~phage~Cabrinians Mycobacterium~virus~Boomer 142.1329337340053
Mycobacterium~phage~CaptainTrips Mycobacterium~virus~Boomer 149.98861109365012
Mycobacterium~phage~Carcharodon Mycobacterium~virus~Boomer 8.156561384127137
Mycobacterium~phage~Catdawg Mycobacterium~virus~Boomer 5.7765001045183775
Mycobacterium~phage~Cerasum Mycobacterium~virus~Boomer 138.4221107087458
Mycobacterium~phage~Charlie Mycobacterium~virus~Boomer 2.3180852427845258
Mycobacterium~phage~DS6A Mycobacterium~virus~Boomer 12.897801797341934
Mycobacterium~phage~Daenerys Mycobacterium~virus~Boomer 145.12063895022405
Mycobacterium~phage~Dante Mycobacterium~virus~Boomer 147.36001837403848
Mycobacterium~phage~Dylan Mycobacterium~virus~Boomer 2.468585159182898
Mycobacterium~phage~Estave1 Mycobacterium~virus~Boomer 125.45653011172855
Mycobacterium~phage~Florinda Mycobacterium~virus~Boomer 153.14401225946315
Mycobacterium~phage~Gaia Mycobacterium~virus~Boomer 15.126733128359358
Mycobacterium~phage~Hades Mycobacterium~virus~Boomer 162.3450315535703
Mycobacterium~phage~Hamulus Mycobacterium~virus~Boomer 150.74615185434521
Mycobacterium~phage~Inventum Mycobacterium~virus~Boomer 162.3450315535703
Mycobacterium~phage~Jabbawokkie Mycobacterium~virus~Boomer 84.71263527784106
Mycobacterium~phage~Job42 Mycobacterium~virus~Boomer 193.08375240254233
Mycobacterium~phage~Kimberlium Mycobacterium~virus~Boomer 186.15709042817267
Mycobacterium~phage~Llama Mycobacterium~virus~Boomer 132.1371103918784
Mycobacterium~phage~MiaZeal Mycobacterium~virus~Boomer 4.675063517079521
Mycobacterium~phage~MichelleMyBell Mycobacterium~virus~Boomer 2.2406268531741818
Mycobacterium~phage~Minerva Mycobacterium~virus~Boomer 6.4732528477222475
Mycobacterium~phage~Ovechkin Mycobacterium~virus~Boomer 140.31424970127784
Mycobacterium~phage~Panchino Mycobacterium~virus~Boomer 2.3979791925723353
Mycobacterium~phage~Phatniss Mycobacterium~virus~Boomer 173.50066201987127
Mycobacterium~phage~Phrann Mycobacterium~virus~Boomer 2.357718348380973
Mycobacterium~phage~PopTart Mycobacterium~virus~Boomer 154.92115824207488
Mycobacterium~phage~Quico Mycobacterium~virus~Boomer 182.86987828308705
Mycobacterium~phage~Redi Mycobacterium~virus~Boomer 6.211061076407426
Mycobacterium~phage~Redno2 Mycobacterium~virus~Boomer 1.9629086084306477
Mycobacterium~phage~Saal Mycobacterium~virus~Boomer 135.46761131636399
Mycobacterium~phage~Sbash Mycobacterium~virus~Boomer 5.294226768432911
Mycobacterium~phage~Seagreen Mycobacterium~virus~Boomer 178.83819871958758
Mycobacterium~phage~SiSi Mycobacterium~virus~Boomer 156.64462857415208
Mycobacterium~phage~Sparkdehlily Mycobacterium~virus~Boomer 158.6855751704405
Mycobacterium~phage~Sparky Mycobacterium~virus~Boomer 3.3460512216830027
Mycobacterium~phage~Squirty Mycobacterium~virus~Boomer 109.55496058128402
Mycobacterium~phage~Taj Mycobacterium~virus~Boomer 145.5538283738326
Mycobacterium~phage~Tweety Mycobacterium~virus~Boomer 162.9105472367911
Mycobacterium~phage~Velveteen Mycobacterium~virus~Boomer 145.897021453672
Mycobacterium~phage~WIVsmall Mycobacterium~virus~Boomer 119.0750737512377
Mycobacterium~phage~Wanda Mycobacterium~virus~Boomer 14.955653581782563
Mycobacterium~phage~Wee Mycobacterium~virus~Boomer 149.61818702062806
Mycobacterium~phage~XFactor Mycobacterium~virus~Boomer 147.95424859073788
Mycobacterium~virus~Ardmore Mycobacterium~virus~Boomer 155.24674975244642
Mycobacterium~virus~Avani Mycobacterium~virus~Boomer 81.64881957928111
Mycobacterium~virus~Babsiella Mycobacterium~virus~Boomer 9.83088333105141
Mycobacterium~virus~Brujita Mycobacterium~virus~Boomer 10.072329771861007
Mycobacterium~virus~Che8 Mycobacterium~virus~Boomer 144.866322399194
Mycobacterium~virus~Che9c Mycobacterium~virus~Boomer 7.468969261264232
Mycobacterium~virus~Che9d Mycobacterium~virus~Boomer 64.38150113589653
Mycobacterium~virus~Corndog Mycobacterium~virus~Boomer 4.175851537687222
Mycobacterium~virus~Courthouse Mycobacterium~virus~Boomer 4.832849707987001
Mycobacterium~virus~Deadp Mycobacterium~virus~Boomer 140.31424970127784
Mycobacterium~virus~Drago Mycobacterium~virus~Boomer 226.13585000512913
Mycobacterium~virus~Firecracker Mycobacterium~virus~Boomer 4.007135213738809
Mycobacterium~virus~Fruitloop Mycobacterium~virus~Boomer 138.4221107087458
Mycobacterium~virus~Gumbie Mycobacterium~virus~Boomer 154.55691157180297
Mycobacterium~virus~Llij Mycobacterium~virus~Boomer 170.3713430891242
Mycobacterium~virus~Omega Mycobacterium~virus~Boomer 8.125788286782306
Mycobacterium~virus~PMC Mycobacterium~virus~Boomer 242.11991387068687
Mycobacterium~virus~Pacc40 Mycobacterium~virus~Boomer 155.78876504450096
Mycobacterium~virus~Ramsey Mycobacterium~virus~Boomer 195.80420741262677
Mycobacterium~virus~SG4 Mycobacterium~virus~Boomer 147.36001837403848
Mycobacterium~phage~Archie Mycobacterium~virus~Bron 227.86631370747693
Mycobacterium~phage~Bernal13 Mycobacterium~virus~Bron 8.21670315412133
Mycobacterium~phage~Bruin Mycobacterium~virus~Bron 15.647946661015638
Mycobacterium~phage~Cheetobro Mycobacterium~virus~Bron 1.1016885621618933
Mycobacterium~phage~Contagion Mycobacterium~virus~Bron 15.69621652330677
Mycobacterium~phage~Crossroads Mycobacterium~virus~Bron 225.3960590710275
Mycobacterium~phage~DrDrey Mycobacterium~virus~Bron 15.505299328406227
Mycobacterium~phage~Dumbo Mycobacterium~virus~Bron 15.365785891851452
Mycobacterium~phage~Dusk Mycobacterium~virus~Bron 15.60004074702595
Mycobacterium~phage~Gardann Mycobacterium~virus~Bron 228.9060948025113
Mycobacterium~phage~Goku Mycobacterium~virus~Bron 15.552493392661916
Mycobacterium~phage~HufflyPuff Mycobacterium~virus~Bron 15.411950565651058
Mycobacterium~phage~Lilac Mycobacterium~virus~Bron 15.69621652330677
Mycobacterium~phage~Lolly9 Mycobacterium~virus~Bron 198.29546358949625
Mycobacterium~phage~Mindy Mycobacterium~virus~Bron 15.365785891851452
Mycobacterium~phage~MosMoris Mycobacterium~virus~Bron 5.712792277080145
Mycobacterium~phage~Murphy Mycobacterium~virus~Bron 15.411950565651058
Mycobacterium~phage~Nala Mycobacterium~virus~Bron 15.365785891851452
Mycobacterium~phage~NelitzaMV Mycobacterium~virus~Bron 15.74485584478385
Mycobacterium~phage~PegLeg Mycobacterium~virus~Bron 34.56210314806174
Mycobacterium~phage~PhatBacter Mycobacterium~virus~Bron 15.319954551288312
Mycobacterium~phage~Phaux Mycobacterium~virus~Bron 15.458453400120046
Mycobacterium~phage~Phrux Mycobacterium~virus~Bron 15.647946661015638
Mycobacterium~phage~Quink Mycobacterium~virus~Bron 15.184413777702346
Mycobacterium~phage~Snenia Mycobacterium~virus~Bron 194.83890957275605
Mycobacterium~phage~Sparky Mycobacterium~virus~Bron 4.654938663456867
Mycobacterium~phage~Thibault Mycobacterium~virus~Bron 4.609023805136325
Mycobacterium~phage~Toto Mycobacterium~virus~Bron 15.69621652330677
Mycobacterium~phage~Whirlwind Mycobacterium~virus~Bron 195.6737909761209
Mycobacterium~phage~Wildcat Mycobacterium~virus~Bron 27.361200601593676
Mycobacterium~virus~244 Mycobacterium~virus~Bron 15.60004074702595
Mycobacterium~virus~CJW1 Mycobacterium~virus~Bron 15.647946661015638
Mycobacterium~virus~Faith1 Mycobacterium~virus~Bron 220.03939977437463
Mycobacterium~virus~Fionnbarth Mycobacterium~virus~Bron 1.0452232934620485
Mycobacterium~virus~Kostya Mycobacterium~virus~Bron 15.552493392661916
Mycobacterium~virus~Omega Mycobacterium~virus~Bron 1.3288316610002768
Mycobacterium~virus~Porky Mycobacterium~virus~Bron 15.365785891851452
Mycobacterium~virus~Rumpelstiltskin Mycobacterium~virus~Bron 208.0629300868091
Gordonia~phage~Eyre Mycobacterium~virus~Brujita 5.082365622314954
Mycobacterium~phage~BigNuz Mycobacterium~virus~Brujita 35.79998587649209
Mycobacterium~phage~Bipolar Mycobacterium~virus~Brujita 14.346357994323625
Mycobacterium~phage~Bobi Mycobacterium~virus~Brujita 18.78803864386973
Mycobacterium~phage~Brocalys Mycobacterium~virus~Brujita 8.34864585369824
Mycobacterium~phage~Brusacoram Mycobacterium~virus~Brujita 58.92870136777368
Mycobacterium~phage~Butters Mycobacterium~virus~Brujita 32.47949741983225
Mycobacterium~phage~BuzzLyseyear Mycobacterium~virus~Brujita 9.862963003887959
Mycobacterium~phage~Cabrinians Mycobacterium~virus~Brujita 8.143306228661217
Mycobacterium~phage~CaptainTrips Mycobacterium~virus~Brujita 7.910564460677098
Mycobacterium~phage~Carcharodon Mycobacterium~virus~Brujita 26.56888955407275
Mycobacterium~phage~Catdawg Mycobacterium~virus~Brujita 17.639466990588673
Mycobacterium~phage~Cerasum Mycobacterium~virus~Brujita 8.103523078654248
Mycobacterium~phage~Charlie Mycobacterium~virus~Brujita 29.53800388154362
Mycobacterium~phage~Daenerys Mycobacterium~virus~Brujita 12.355352980692277
Mycobacterium~phage~Dante Mycobacterium~virus~Brujita 10.072329771861007
Mycobacterium~phage~Donovan Mycobacterium~virus~Brujita 53.06547557767008
Mycobacterium~phage~Dori Mycobacterium~virus~Brujita 4.334104583376454
Mycobacterium~phage~Dylan Mycobacterium~virus~Brujita 15.790373771533137
Mycobacterium~phage~Estave1 Mycobacterium~virus~Brujita 11.889466240596146
Mycobacterium~phage~Fishburne Mycobacterium~virus~Brujita 50.35171902089387
Mycobacterium~phage~Florinda Mycobacterium~virus~Brujita 11.672756667900885
Mycobacterium~phage~Hades Mycobacterium~virus~Brujita 8.103523078654248
Mycobacterium~phage~Hamulus Mycobacterium~virus~Brujita 18.90981760093325
Mycobacterium~phage~Inventum Mycobacterium~virus~Brujita 12.355352980692277
Mycobacterium~phage~Job42 Mycobacterium~virus~Brujita 7.948388082730204
Mycobacterium~phage~Kimberlium Mycobacterium~virus~Brujita 7.986588135204982
Mycobacterium~phage~Llama Mycobacterium~virus~Brujita 9.822293719640921
Mycobacterium~phage~Malithi Mycobacterium~virus~Brujita 52.89238841508661
Mycobacterium~phage~MichelleMyBell Mycobacterium~virus~Brujita 21.575092626107296
Mycobacterium~phage~MosMoris Mycobacterium~virus~Brujita 3.818903653442635
Mycobacterium~phage~Ovechkin Mycobacterium~virus~Brujita 12.163429004308497
Mycobacterium~phage~Panchino Mycobacterium~virus~Brujita 29.78943244489022
Mycobacterium~phage~Phatniss Mycobacterium~virus~Brujita 8.143306228661217
Mycobacterium~phage~Phayonce Mycobacterium~virus~Brujita 33.745427732137024
Mycobacterium~phage~Phrann Mycobacterium~virus~Brujita 29.66263513080529
Mycobacterium~phage~PopTart Mycobacterium~virus~Brujita 12.711276484571993
Mycobacterium~phage~Quico Mycobacterium~virus~Brujita 11.889466240596146
Mycobacterium~phage~Redi Mycobacterium~virus~Brujita 19.178190093471017
Mycobacterium~phage~Redno2 Mycobacterium~virus~Brujita 1.5870748731753261
Mycobacterium~phage~Saal Mycobacterium~virus~Brujita 8.143306228661217
Mycobacterium~phage~Sbash Mycobacterium~virus~Brujita 62.81182061459585
Mycobacterium~phage~Seagreen Mycobacterium~virus~Brujita 12.210681381664852
Mycobacterium~phage~Shipwreck Mycobacterium~virus~Brujita 76.5917846184016
Mycobacterium~phage~SiSi Mycobacterium~virus~Brujita 12.504611003387307
Mycobacterium~phage~Sparkdehlily Mycobacterium~virus~Brujita 9.822293719640921
Mycobacterium~phage~Squirty Mycobacterium~virus~Brujita 14.556975934636093
Mycobacterium~phage~Taj Mycobacterium~virus~Brujita 16.35511926925695
Mycobacterium~phage~Thibault Mycobacterium~virus~Brujita 3.427006196256463
Mycobacterium~phage~Tweety Mycobacterium~virus~Brujita 12.0244536772976
Mycobacterium~phage~Velveteen Mycobacterium~virus~Brujita 8.183505703313333
Mycobacterium~phage~WIVsmall Mycobacterium~virus~Brujita 8.94029893802815
Mycobacterium~phage~Wee Mycobacterium~virus~Brujita 18.728062701338352
Mycobacterium~phage~XFactor Mycobacterium~virus~Brujita 8.391063769089257
Mycobacterium~phage~Xeno Mycobacterium~virus~Brujita 48.86952001542058
Mycobacterium~virus~Ardmore Mycobacterium~virus~Brujita 10.924329568934759
Mycobacterium~virus~Babsiella Mycobacterium~virus~Brujita 136.12079318374654
Mycobacterium~virus~Boomer Mycobacterium~virus~Brujita 10.072329771861007
Mycobacterium~virus~Che8 Mycobacterium~virus~Brujita 9.782008191459727
Mycobacterium~virus~Che9c Mycobacterium~virus~Brujita 75.9056866837479
Mycobacterium~virus~Corndog Mycobacterium~virus~Brujita 17.945824498032778
Mycobacterium~virus~Deadp Mycobacterium~virus~Brujita 10.02962745106278
Mycobacterium~virus~Drago Mycobacterium~virus~Brujita 8.064147782058448
Mycobacterium~virus~Firecracker Mycobacterium~virus~Brujita 17.639466990588673
Mycobacterium~virus~Fruitloop Mycobacterium~virus~Brujita 12.355352980692277
Mycobacterium~virus~Gumbie Mycobacterium~virus~Brujita 10.115463155942109
Mycobacterium~virus~Llij Mycobacterium~virus~Brujita 8.183505703313333
Mycobacterium~virus~PMC Mycobacterium~virus~Brujita 10.115463155942109
Mycobacterium~virus~Pacc40 Mycobacterium~virus~Brujita 8.143306228661217
Mycobacterium~virus~Ramsey Mycobacterium~virus~Brujita 7.873109981284498
Mycobacterium~virus~SG4 Mycobacterium~virus~Brujita 12.210681381664852
Mycobacterium~phage~Abrogate Mycobacterium~virus~Bruns 191.06049342911854
Mycobacterium~phage~Aeneas Mycobacterium~virus~Bruns 182.64344722720006
Mycobacterium~phage~Alsfro Mycobacterium~virus~Bruns 186.99392429132033
Mycobacterium~phage~Alvin Mycobacterium~virus~Bruns 194.41871269439588
Mycobacterium~phage~Ariel Mycobacterium~virus~Bruns 5.158814177149165
Mycobacterium~phage~Barriga Mycobacterium~virus~Bruns 200.9566446421864
Mycobacterium~phage~CASbig Mycobacterium~virus~Bruns 168.66449401127986
Mycobacterium~phage~DD5 Mycobacterium~virus~Bruns 185.67671390979285
Mycobacterium~phage~Dreamboat Mycobacterium~virus~Bruns 205.24286750957555
Mycobacterium~phage~Edtherson Mycobacterium~virus~Bruns 203.179766684087
Mycobacterium~phage~Gompeii16 Mycobacterium~virus~Bruns 175.49506528825802
Mycobacterium~phage~Graduation Mycobacterium~virus~Bruns 187.53784586859734
Mycobacterium~phage~HINdeR Mycobacterium~virus~Bruns 1.9921324061261183
Mycobacterium~phage~HanShotFirst Mycobacterium~virus~Bruns 191.06049342911854
Mycobacterium~phage~Lamina13 Mycobacterium~virus~Bruns 203.9477626888704
Mycobacterium~phage~Makemake Mycobacterium~virus~Bruns 182.04378354107894
Mycobacterium~phage~MiaZeal Mycobacterium~virus~Bruns 5.071671089203476
Mycobacterium~phage~Nerujay Mycobacterium~virus~Bruns 195.34877153374973
Mycobacterium~phage~Nhonho Mycobacterium~virus~Bruns 197.08257797176324
Mycobacterium~phage~Papez Mycobacterium~virus~Bruns 185.34330033261227
Mycobacterium~phage~Pari Mycobacterium~virus~Bruns 191.06049342911854
Mycobacterium~phage~PattyP Mycobacterium~virus~Bruns 214.971643170164
Mycobacterium~phage~Pepe Mycobacterium~virus~Bruns 178.4363758558905
Mycobacterium~phage~PhrostyMug Mycobacterium~virus~Bruns 179.8804129171318
Mycobacterium~phage~Pinto Mycobacterium~virus~Bruns 193.70978880936323
Mycobacterium~phage~Redno2 Mycobacterium~virus~Bruns 3.8180842416930583
Mycobacterium~phage~RidgeCB Mycobacterium~virus~Bruns 205.24286750957555
Mycobacterium~phage~Rufus Mycobacterium~virus~Bruns 214.23372192391219
Mycobacterium~phage~Sarfire Mycobacterium~virus~Bruns 202.11438084585808
Mycobacterium~phage~Seabiscuit Mycobacterium~virus~Bruns 205.24286750957555
Mycobacterium~phage~Sheen Mycobacterium~virus~Bruns 1.9921324061261183
Mycobacterium~phage~SkiPole Mycobacterium~virus~Bruns 212.4208921957436
Mycobacterium~phage~Solon Mycobacterium~virus~Bruns 215.52249303034662
Mycobacterium~phage~Tasp14 Mycobacterium~virus~Bruns 208.79130495801073
Mycobacterium~phage~TheloniousMonk Mycobacterium~virus~Bruns 187.72483034954908
Mycobacterium~phage~Trouble Mycobacterium~virus~Bruns 197.1552532755511
Mycobacterium~phage~Turj99 Mycobacterium~virus~Bruns 198.5317293092278
Mycobacterium~phage~U2 Mycobacterium~virus~Bruns 189.94556160843507
Mycobacterium~phage~Violet Mycobacterium~virus~Bruns 195.71325325239818
Mycobacterium~phage~Wanda Mycobacterium~virus~Bruns 2.1447178635580118
Mycobacterium~phage~Wheeler Mycobacterium~virus~Bruns 188.09310737363433
Mycobacterium~virus~Bethlehem Mycobacterium~virus~Bruns 189.67048648859372
Mycobacterium~virus~Billknuckles Mycobacterium~virus~Bruns 174.54958841008488
Mycobacterium~virus~Bxb1 Mycobacterium~virus~Bruns 194.41871269439588
Mycobacterium~virus~Courthouse Mycobacterium~virus~Bruns 3.654032607601576
Mycobacterium~virus~Doom Mycobacterium~virus~Bruns 179.06967547725472
Mycobacterium~virus~Euphoria Mycobacterium~virus~Bruns 235.12633358787863
Mycobacterium~virus~Jasper Mycobacterium~virus~Bruns 193.1767764407646
Mycobacterium~virus~KBG Mycobacterium~virus~Bruns 196.38860131459742
Mycobacterium~virus~Kugel Mycobacterium~virus~Bruns 184.78070213963278
Mycobacterium~virus~Lockley Mycobacterium~virus~Bruns 183.79474364875944
Mycobacterium~virus~Perseus Mycobacterium~virus~Bruns 182.6141688208465
Gordonia~phage~KatherineG Mycobacterium~virus~Bxb1 1.8754260170852062
Gordonia~phage~Rosalind Mycobacterium~virus~Bxb1 1.848664951217791
Gordonia~phage~Soups Mycobacterium~virus~Bxb1 1.848664951217791
Mycobacterium~phage~Abrogate Mycobacterium~virus~Bxb1 189.13056224902587
Mycobacterium~phage~Aeneas Mycobacterium~virus~Bxb1 184.794873914388
Mycobacterium~phage~Alsfro Mycobacterium~virus~Bxb1 162.2508604741233
Mycobacterium~phage~Alvin Mycobacterium~virus~Bxb1 184.00978412997523
Mycobacterium~phage~Barriga Mycobacterium~virus~Bxb1 176.04955688979598
Mycobacterium~phage~BellusTerra Mycobacterium~virus~Bxb1 2.129920116580494
Mycobacterium~phage~CASbig Mycobacterium~virus~Bxb1 155.28375546765105
Mycobacterium~phage~Chy5 Mycobacterium~virus~Bxb1 2.1598408206445407
Mycobacterium~phage~DD5 Mycobacterium~virus~Bxb1 163.65970277931666
Mycobacterium~phage~Dreamboat Mycobacterium~virus~Bxb1 160.2811979216058
Mycobacterium~phage~EagleEye Mycobacterium~virus~Bxb1 1.9574497723757291
Mycobacterium~phage~Edtherson Mycobacterium~virus~Bxb1 201.59217918189157
Mycobacterium~phage~Fredward Mycobacterium~virus~Bxb1 1.7443652978203774
Mycobacterium~phage~Gompeii16 Mycobacterium~virus~Bxb1 165.4693107897556
Mycobacterium~phage~Graduation Mycobacterium~virus~Bxb1 158.9667024206925
Mycobacterium~phage~HINdeR Mycobacterium~virus~Bxb1 6.214511791219839
Mycobacterium~phage~HanShotFirst Mycobacterium~virus~Bxb1 165.4693107897556
Mycobacterium~phage~Iracema64 Mycobacterium~virus~Bxb1 2.1598408206445407
Mycobacterium~phage~Kampy Mycobacterium~virus~Bxb1 2.1598408206445407
Mycobacterium~phage~Lamina13 Mycobacterium~virus~Bxb1 186.3373219135001
Mycobacterium~phage~Makemake Mycobacterium~virus~Bxb1 164.50579284885518
Mycobacterium~phage~Mulciber Mycobacterium~virus~Bxb1 5.662579291689323
Mycobacterium~phage~Nerujay Mycobacterium~virus~Bxb1 177.941078380346
Mycobacterium~phage~Nhonho Mycobacterium~virus~Bxb1 174.80303982821502
Mycobacterium~phage~Nyxis Mycobacterium~virus~Bxb1 2.19011842734207
Mycobacterium~phage~Obama12 Mycobacterium~virus~Bxb1 2.129920116580494
Mycobacterium~phage~Papez Mycobacterium~virus~Bxb1 167.83274884208672
Mycobacterium~phage~Pari Mycobacterium~virus~Bxb1 161.67114934599502
Mycobacterium~phage~PattyP Mycobacterium~virus~Bxb1 172.6685082634507
Mycobacterium~phage~Pepe Mycobacterium~virus~Bxb1 152.79422053104963
Mycobacterium~phage~Phlei Mycobacterium~virus~Bxb1 2.379777929185983
Mycobacterium~phage~PhrostyMug Mycobacterium~virus~Bxb1 181.85558578065627
Mycobacterium~phage~Pinto Mycobacterium~virus~Bxb1 171.42208250377846
Mycobacterium~phage~RidgeCB Mycobacterium~virus~Bxb1 175.54086397102895
Mycobacterium~phage~Rufus Mycobacterium~virus~Bxb1 176.05147566449992
Mycobacterium~phage~Sarfire Mycobacterium~virus~Bxb1 176.97810616227227
Mycobacterium~phage~Seabiscuit Mycobacterium~virus~Bxb1 171.66666423307976
Mycobacterium~phage~Severus Mycobacterium~virus~Bxb1 6.390155319222608
Mycobacterium~phage~Sheen Mycobacterium~virus~Bxb1 4.214398005452414
Mycobacterium~phage~SkiPole Mycobacterium~virus~Bxb1 183.33739927473235
Mycobacterium~phage~Solon Mycobacterium~virus~Bxb1 196.4797788753975
Mycobacterium~phage~Tasp14 Mycobacterium~virus~Bxb1 190.33949294754066
Mycobacterium~phage~TheloniousMonk Mycobacterium~virus~Bxb1 181.62918095256543
Mycobacterium~phage~Trouble Mycobacterium~virus~Bxb1 183.41535419385772
Mycobacterium~phage~Turj99 Mycobacterium~virus~Bxb1 184.00978412997523
Mycobacterium~phage~U2 Mycobacterium~virus~Bxb1 163.07095443207567
Mycobacterium~phage~Violet Mycobacterium~virus~Bxb1 189.72777446138707
Mycobacterium~phage~Wheeler Mycobacterium~virus~Bxb1 182.3651293003441
Mycobacterium~phage~Wile Mycobacterium~virus~Bxb1 2.2517786901593704
Mycobacterium~virus~Alma Mycobacterium~virus~Bxb1 1.9298122380079805
Mycobacterium~virus~Bethlehem Mycobacterium~virus~Bxb1 167.52003447660485
Mycobacterium~virus~Billknuckles Mycobacterium~virus~Bxb1 188.11468488014611
Mycobacterium~virus~Bruns Mycobacterium~virus~Bxb1 194.41871269439588
Mycobacterium~virus~Doom Mycobacterium~virus~Bxb1 157.0545824428844
Mycobacterium~virus~Euphoria Mycobacterium~virus~Bxb1 191.4680474363836
Mycobacterium~virus~Jasper Mycobacterium~virus~Bxb1 156.56151141247753
Mycobacterium~virus~KBG Mycobacterium~virus~Bxb1 178.20512255695644
Mycobacterium~virus~Kugel Mycobacterium~virus~Bxb1 194.98592045406133
Mycobacterium~virus~Lockley Mycobacterium~virus~Bxb1 165.96581924338275
Mycobacterium~virus~Peaches Mycobacterium~virus~Bxb1 2.220761444970514
Mycobacterium~virus~Perseus Mycobacterium~virus~Bxb1 188.54708700834752
Gordonia~phage~JSwag Mycobacterium~virus~Bxz2 22.727672679034573
Gordonia~phage~KatherineG Mycobacterium~virus~Bxz2 18.364045851910415
Gordonia~phage~Remus Mycobacterium~virus~Bxz2 22.95372363896864
Gordonia~phage~Rosalind Mycobacterium~virus~Bxz2 22.877542968023523
Gordonia~phage~Soups Mycobacterium~virus~Bxz2 22.877542968023523
Mycobacterium~phage~20ES Mycobacterium~virus~Bxz2 27.87109942456316
Mycobacterium~phage~40AC Mycobacterium~virus~Bxz2 23.59566885303284
Mycobacterium~phage~Adzzy Mycobacterium~virus~Bxz2 27.87109942456316
Mycobacterium~phage~AnnaL29 Mycobacterium~virus~Bxz2 30.305921798345633
Mycobacterium~phage~Anubis Mycobacterium~virus~Bxz2 243.8687835523616
Mycobacterium~phage~ArcherNM Mycobacterium~virus~Bxz2 33.29288785013521
Mycobacterium~phage~Artemis2UCLA Mycobacterium~virus~Bxz2 18.10494414037313
Mycobacterium~phage~BTCU-1 Mycobacterium~virus~Bxz2 129.60567800542648
Mycobacterium~phage~Bactobuster Mycobacterium~virus~Bxz2 16.845954992555807
Mycobacterium~phage~BellusTerra Mycobacterium~virus~Bxz2 84.00946059401113
Mycobacterium~phage~Blue7 Mycobacterium~virus~Bxz2 15.832594336688611
Mycobacterium~phage~CRB1 Mycobacterium~virus~Bxz2 25.641150810211574
Mycobacterium~phage~Catalina Mycobacterium~virus~Bxz2 29.844896494307225
Mycobacterium~phage~Chadwick Mycobacterium~virus~Bxz2 57.725386449999824
Mycobacterium~phage~Chy4 Mycobacterium~virus~Bxz2 30.25835623918415
Mycobacterium~phage~Chy5 Mycobacterium~virus~Bxz2 44.01962177984178
Mycobacterium~phage~CloudWang3 Mycobacterium~virus~Bxz2 18.04188086196574
Mycobacterium~phage~Conspiracy Mycobacterium~virus~Bxz2 49.716300278174145
Mycobacterium~phage~EagleEye Mycobacterium~virus~Bxz2 16.316250134485966
Mycobacterium~phage~Echild Mycobacterium~virus~Bxz2 27.52195477280333
Mycobacterium~phage~Equemioh13 Mycobacterium~virus~Bxz2 30.305921798345633
Mycobacterium~phage~EvilGenius Mycobacterium~virus~Bxz2 25.727415603182774
Mycobacterium~phage~First Mycobacterium~virus~Bxz2 27.960907963419867
Mycobacterium~phage~Fredward Mycobacterium~virus~Bxz2 52.675646683743246
Mycobacterium~phage~HINdeR Mycobacterium~virus~Bxz2 67.10805325423172
Mycobacterium~phage~Iracema64 Mycobacterium~virus~Bxz2 90.4631037338476
Mycobacterium~phage~Jobu08 Mycobacterium~virus~Bxz2 233.45335416754926
Mycobacterium~phage~Jovo Mycobacterium~virus~Bxz2 52.80105394394847
Mycobacterium~phage~Kampy Mycobacterium~virus~Bxz2 87.34259995624865
Mycobacterium~phage~LadyBird Mycobacterium~virus~Bxz2 27.87109942456316
Mycobacterium~phage~Larenn Mycobacterium~virus~Bxz2 25.814712627676922
Mycobacterium~phage~LittleCherry Mycobacterium~virus~Bxz2 55.08988035673661
Mycobacterium~phage~Loser Mycobacterium~virus~Bxz2 27.78232287688027
Mycobacterium~phage~Luchador Mycobacterium~virus~Bxz2 11.896718007092822
Mycobacterium~phage~MarQuardt Mycobacterium~virus~Bxz2 258.76658766404137
Mycobacterium~phage~Mulciber Mycobacterium~virus~Bxz2 27.694554887098914
Mycobacterium~phage~Nyxis Mycobacterium~virus~Bxz2 90.72608875101265
Mycobacterium~phage~Obama12 Mycobacterium~virus~Bxz2 84.00946059401113
Mycobacterium~phage~Phantastic Mycobacterium~virus~Bxz2 150.50287585394355
Mycobacterium~phage~Phlei Mycobacterium~virus~Bxz2 10.562371907038337
Mycobacterium~phage~Pioneer Mycobacterium~virus~Bxz2 30.026191576653435
Mycobacterium~phage~Piro94 Mycobacterium~virus~Bxz2 30.497884936911074
Mycobacterium~phage~RedRock Mycobacterium~virus~Bxz2 25.555894146702013
Mycobacterium~phage~RhynO Mycobacterium~virus~Bxz2 91.642717129015
Mycobacterium~phage~SWU1 Mycobacterium~virus~Bxz2 35.492567750861255
Mycobacterium~phage~Serenity Mycobacterium~virus~Bxz2 40.26245723264114
Mycobacterium~phage~Severus Mycobacterium~virus~Bxz2 89.49440502181207
Mycobacterium~phage~Sheen Mycobacterium~virus~Bxz2 107.77956544549517
Mycobacterium~phage~Smeadley Mycobacterium~virus~Bxz2 58.565731225225726
Mycobacterium~phage~SweetiePie Mycobacterium~virus~Bxz2 27.960907963419867
Mycobacterium~phage~Swirley Mycobacterium~virus~Bxz2 52.311023770362056
Mycobacterium~phage~Theia Mycobacterium~virus~Bxz2 52.311023770362056
Mycobacterium~phage~Tiffany Mycobacterium~virus~Bxz2 259.87571520026773
Mycobacterium~phage~Trike Mycobacterium~virus~Bxz2 81.2873293137869
Mycobacterium~phage~Trixie Mycobacterium~virus~Bxz2 33.18679167232094
Mycobacterium~phage~Turbido Mycobacterium~virus~Bxz2 28.051772755782228
Mycobacterium~phage~UnionJack Mycobacterium~virus~Bxz2 55.25822762837122
Mycobacterium~phage~VohminGhazi Mycobacterium~virus~Bxz2 20.49806562901931
Mycobacterium~phage~Wile Mycobacterium~virus~Bxz2 81.90921299258768
Mycobacterium~phage~Zaka Mycobacterium~virus~Bxz2 15.949624695860518
Mycobacterium~virus~Alma Mycobacterium~virus~Bxz2 32.77505211855482
Mycobacterium~virus~Che12 Mycobacterium~virus~Bxz2 30.11837307990491
Mycobacterium~virus~D29 Mycobacterium~virus~Bxz2 32.10273125405213
Mycobacterium~virus~L5 Mycobacterium~virus~Bxz2 35.93857794066642
Mycobacterium~virus~Peaches Mycobacterium~virus~Bxz2 87.85464090838042
Mycobacterium~virus~Pukovnik Mycobacterium~virus~Bxz2 23.76599399380281
Rhodococcus~phage~CosmicSans Mycobacterium~virus~Bxz2 36.48991956594336
Rhodococcus~phage~RER2 Mycobacterium~virus~Bxz2 39.21063718271061
Rhodococcus~phage~RGL3 Mycobacterium~virus~Bxz2 41.967733509456416
Mycobacterium~phage~Archie Mycobacterium~virus~CJW1 15.376044823828867
Mycobacterium~phage~Ariel Mycobacterium~virus~CJW1 17.717587339221197
Mycobacterium~phage~Bruin Mycobacterium~virus~CJW1 300.0
Mycobacterium~phage~Contagion Mycobacterium~virus~CJW1 300.0
Mycobacterium~phage~Crossroads Mycobacterium~virus~CJW1 15.115319015746937
Mycobacterium~phage~DS6A Mycobacterium~virus~CJW1 2.245331974362549
Mycobacterium~phage~DrDrey Mycobacterium~virus~CJW1 300.0
Mycobacterium~phage~Dumbo Mycobacterium~virus~CJW1 300.0
Mycobacterium~phage~Dusk Mycobacterium~virus~CJW1 300.0
Mycobacterium~phage~Gaia Mycobacterium~virus~CJW1 4.823984080422949
Mycobacterium~phage~Gardann Mycobacterium~virus~CJW1 15.483411848312556
Mycobacterium~phage~Goku Mycobacterium~virus~CJW1 300.0
Mycobacterium~phage~HufflyPuff Mycobacterium~virus~CJW1 300.0
Mycobacterium~phage~Lilac Mycobacterium~virus~CJW1 300.0
Mycobacterium~phage~Lolly9 Mycobacterium~virus~CJW1 17.19393005019566
Mycobacterium~phage~MiaZeal Mycobacterium~virus~CJW1 17.5478165196321
Mycobacterium~phage~Mindy Mycobacterium~virus~CJW1 300.0
Mycobacterium~phage~Minerva Mycobacterium~virus~CJW1 17.96153676113388
Mycobacterium~phage~Murphy Mycobacterium~virus~CJW1 300.0
Mycobacterium~phage~Nala Mycobacterium~virus~CJW1 300.0
Mycobacterium~phage~NelitzaMV Mycobacterium~virus~CJW1 300.0
Mycobacterium~phage~PhatBacter Mycobacterium~virus~CJW1 300.0
Mycobacterium~phage~Phaux Mycobacterium~virus~CJW1 300.0
Mycobacterium~phage~Phrux Mycobacterium~virus~CJW1 300.0
Mycobacterium~phage~Quink Mycobacterium~virus~CJW1 300.0
Mycobacterium~phage~Redno2 Mycobacterium~virus~CJW1 18.21321349520974
Mycobacterium~phage~Snenia Mycobacterium~virus~CJW1 17.19393005019566
Mycobacterium~phage~Thibault Mycobacterium~virus~CJW1 8.61329219442403
Mycobacterium~phage~Toto Mycobacterium~virus~CJW1 300.0
Mycobacterium~phage~Wanda Mycobacterium~virus~CJW1 12.811776977384657
Mycobacterium~phage~Whirlwind Mycobacterium~virus~CJW1 17.3071349420091
Mycobacterium~phage~Wildcat Mycobacterium~virus~CJW1 7.317683451391393
Mycobacterium~virus~244 Mycobacterium~virus~CJW1 300.0
Mycobacterium~virus~Bron Mycobacterium~virus~CJW1 15.647946661015638
Mycobacterium~virus~Courthouse Mycobacterium~virus~CJW1 16.13559803657712
Mycobacterium~virus~Faith1 Mycobacterium~virus~CJW1 13.430982060936582
Mycobacterium~virus~Kostya Mycobacterium~virus~CJW1 300.0
Mycobacterium~virus~Omega Mycobacterium~virus~CJW1 19.753116626494542
Mycobacterium~virus~Porky Mycobacterium~virus~CJW1 300.0
Mycobacterium~virus~Rumpelstiltskin Mycobacterium~virus~CJW1 16.414698398636208
Gordonia~phage~JSwag Mycobacterium~virus~Che12 48.4669123110186
Gordonia~phage~KatherineG Mycobacterium~virus~Che12 51.50103482615223
Gordonia~phage~Remus Mycobacterium~virus~Che12 54.15382334425901
Gordonia~phage~Rosalind Mycobacterium~virus~Che12 51.3570442295382
Gordonia~phage~Soups Mycobacterium~virus~Che12 51.3570442295382
Mycobacterium~phage~20ES Mycobacterium~virus~Che12 126.34312219327073
Mycobacterium~phage~40AC Mycobacterium~virus~Che12 128.5236330138687
Mycobacterium~phage~Adzzy Mycobacterium~virus~Che12 259.28457627255244
Mycobacterium~phage~AnnaL29 Mycobacterium~virus~Che12 123.04436693469096
Mycobacterium~phage~Anubis Mycobacterium~virus~Che12 36.512099709588924
Mycobacterium~phage~ArcherNM Mycobacterium~virus~Che12 128.14462758376862
Mycobacterium~phage~Artemis2UCLA Mycobacterium~virus~Che12 114.70987564593392
Mycobacterium~phage~BTCU-1 Mycobacterium~virus~Che12 24.21131307928853
Mycobacterium~phage~Bactobuster Mycobacterium~virus~Che12 133.1308658228248
Mycobacterium~phage~BellusTerra Mycobacterium~virus~Che12 27.397667536022634
Mycobacterium~phage~Blue7 Mycobacterium~virus~Che12 114.42158322715615
Mycobacterium~phage~CRB1 Mycobacterium~virus~Che12 123.72692484489632
Mycobacterium~phage~Catalina Mycobacterium~virus~Che12 108.68119228936503
Mycobacterium~phage~Chadwick Mycobacterium~virus~Che12 27.49536615609114
Mycobacterium~phage~Chy4 Mycobacterium~virus~Che12 143.6463049069737
Mycobacterium~phage~Chy5 Mycobacterium~virus~Che12 153.86740608726626
Mycobacterium~phage~CloudWang3 Mycobacterium~virus~Che12 114.42158322715615
Mycobacterium~phage~Conspiracy Mycobacterium~virus~Che12 25.3059442400687
Mycobacterium~phage~EagleEye Mycobacterium~virus~Che12 123.38292759156293
Mycobacterium~phage~Echild Mycobacterium~virus~Che12 134.94679581596873
Mycobacterium~phage~Equemioh13 Mycobacterium~virus~Che12 136.40653136579195
Mycobacterium~phage~EvilGenius Mycobacterium~virus~Che12 134.15038086326462
Mycobacterium~phage~First Mycobacterium~virus~Che12 123.38292759156293
Mycobacterium~phage~Fredward Mycobacterium~virus~Che12 26.145800875622772
Mycobacterium~phage~HINdeR Mycobacterium~virus~Che12 16.272279409477783
Mycobacterium~phage~Iracema64 Mycobacterium~virus~Che12 25.11917286418345
Mycobacterium~phage~Jobu08 Mycobacterium~virus~Che12 37.71916047015185
Mycobacterium~phage~Jovo Mycobacterium~virus~Che12 27.89902250239661
Mycobacterium~phage~Kampy Mycobacterium~virus~Che12 29.906586789243743
Mycobacterium~phage~LadyBird Mycobacterium~virus~Che12 129.66952989864578
Mycobacterium~phage~Larenn Mycobacterium~virus~Che12 131.14099038622078
Mycobacterium~phage~LittleCherry Mycobacterium~virus~Che12 27.594317754621468
Mycobacterium~phage~Loser Mycobacterium~virus~Che12 119.44923855389513
Mycobacterium~phage~Luchador Mycobacterium~virus~Che12 103.81880595385964
Mycobacterium~phage~MarQuardt Mycobacterium~virus~Che12 37.09632547422284
Mycobacterium~phage~Mulciber Mycobacterium~virus~Che12 139.05511365272687
Mycobacterium~phage~Nyxis Mycobacterium~virus~Che12 25.211960105490473
Mycobacterium~phage~Obama12 Mycobacterium~virus~Che12 27.397667536022634
Mycobacterium~phage~Phantastic Mycobacterium~virus~Che12 32.02559365772954
Mycobacterium~phage~Phlei Mycobacterium~virus~Che12 74.28147977305247
Mycobacterium~phage~Pioneer Mycobacterium~virus~Che12 109.244674635695
Mycobacterium~phage~Piro94 Mycobacterium~virus~Che12 140.6064932754571
Mycobacterium~phage~RedRock Mycobacterium~virus~Che12 120.1017843522528
Mycobacterium~phage~RhynO Mycobacterium~virus~Che12 21.808954050196053
Mycobacterium~phage~SWU1 Mycobacterium~virus~Che12 184.2751401580237
Mycobacterium~phage~Serenity Mycobacterium~virus~Che12 182.6223587266644
Mycobacterium~phage~Severus Mycobacterium~virus~Che12 18.83981057078182
Mycobacterium~phage~Sheen Mycobacterium~virus~Che12 25.49762946972476
Mycobacterium~phage~Smeadley Mycobacterium~virus~Che12 31.115451958961305
Mycobacterium~phage~SweetiePie Mycobacterium~virus~Che12 136.78650682112445
Mycobacterium~phage~Swirley Mycobacterium~virus~Che12 25.211960105490473
Mycobacterium~phage~Theia Mycobacterium~virus~Che12 22.865903664438584
Mycobacterium~phage~Tiffany Mycobacterium~virus~Che12 37.21764367907385
Mycobacterium~phage~Trike Mycobacterium~virus~Che12 15.508758001514195
Mycobacterium~phage~Trixie Mycobacterium~virus~Che12 134.5388388998171
Mycobacterium~phage~Turbido Mycobacterium~virus~Che12 137.17293003604433
Mycobacterium~phage~UnionJack Mycobacterium~virus~Che12 27.694554887098914
Mycobacterium~phage~VohminGhazi Mycobacterium~virus~Che12 115.29868580940918
Mycobacterium~phage~Wile Mycobacterium~virus~Che12 23.042683124737607
Mycobacterium~phage~Zaka Mycobacterium~virus~Che12 115.00220354115886
Mycobacterium~virus~Alma Mycobacterium~virus~Che12 103.81880595385964
Mycobacterium~virus~Bxz2 Mycobacterium~virus~Che12 30.11837307990491
Mycobacterium~virus~D29 Mycobacterium~virus~Che12 155.0162266469678
Mycobacterium~virus~L5 Mycobacterium~virus~Che12 190.59791838216285
Mycobacterium~virus~Peaches Mycobacterium~virus~Che12 22.95372363896864
Mycobacterium~virus~Pukovnik Mycobacterium~virus~Che12 146.6895115126809
Rhodococcus~phage~CosmicSans Mycobacterium~virus~Che12 17.749934973039423
Rhodococcus~phage~RER2 Mycobacterium~virus~Che12 20.12316861626471
Rhodococcus~phage~RGL3 Mycobacterium~virus~Che12 22.53976067994502
Gordonia~phage~BritBrat Mycobacterium~virus~Che8 1.1805258420774107
Gordonia~phage~GAL1 Mycobacterium~virus~Che8 1.6502375603263788
Mycobacterium~phage~Ariel Mycobacterium~virus~Che8 1.5388767190296226
Mycobacterium~phage~Bipolar Mycobacterium~virus~Che8 144.49451582626892
Mycobacterium~phage~Bobi Mycobacterium~virus~Che8 106.37719543771632
Mycobacterium~phage~Brocalys Mycobacterium~virus~Che8 109.50711393710668
Mycobacterium~phage~Butters Mycobacterium~virus~Che8 4.150765898196426
Mycobacterium~phage~BuzzLyseyear Mycobacterium~virus~Che8 149.63525006191293
Mycobacterium~phage~Cabrinians Mycobacterium~virus~Che8 156.58205568219816
Mycobacterium~phage~CaptainTrips Mycobacterium~virus~Che8 160.8953674279136
Mycobacterium~phage~Carcharodon Mycobacterium~virus~Che8 9.972394500809017
Mycobacterium~phage~Catdawg Mycobacterium~virus~Che8 11.040346050492808
Mycobacterium~phage~Cerasum Mycobacterium~virus~Che8 116.98027547802205
Mycobacterium~phage~Charlie Mycobacterium~virus~Che8 4.056711927254731
Mycobacterium~phage~DS6A Mycobacterium~virus~Che8 4.758536628128083
Mycobacterium~phage~Daenerys Mycobacterium~virus~Che8 170.04947846782335
Mycobacterium~phage~Dante Mycobacterium~virus~Che8 154.90916810005209
Mycobacterium~phage~Dylan Mycobacterium~virus~Che8 5.74222034730336
Mycobacterium~phage~Estave1 Mycobacterium~virus~Che8 152.2190652151954
Mycobacterium~phage~Florinda Mycobacterium~virus~Che8 157.0540645628604
Mycobacterium~phage~Gaia Mycobacterium~virus~Che8 12.834846443562913
Mycobacterium~phage~Hades Mycobacterium~virus~Che8 177.16784018119537
Mycobacterium~phage~Hamulus Mycobacterium~virus~Che8 148.18829944940993
Mycobacterium~phage~Inventum Mycobacterium~virus~Che8 170.04947846782335
Mycobacterium~phage~Jabbawokkie Mycobacterium~virus~Che8 66.73235817938969
Mycobacterium~phage~Job42 Mycobacterium~virus~Che8 147.8067274876388
Mycobacterium~phage~Kimberlium Mycobacterium~virus~Che8 148.18829944940993
Mycobacterium~phage~Llama Mycobacterium~virus~Che8 190.76744673208012
Mycobacterium~phage~MiaZeal Mycobacterium~virus~Che8 2.9050118327457133
Mycobacterium~phage~MichelleMyBell Mycobacterium~virus~Che8 5.929229454568763
Mycobacterium~phage~Minerva Mycobacterium~virus~Che8 7.757433761502285
Mycobacterium~phage~MosMoris Mycobacterium~virus~Che8 2.5347624606829102
Mycobacterium~phage~Ovechkin Mycobacterium~virus~Che8 147.8067274876388
Mycobacterium~phage~Panchino Mycobacterium~virus~Che8 4.150765898196426
Mycobacterium~phage~Phatniss Mycobacterium~virus~Che8 166.99787254544842
Mycobacterium~phage~Phrann Mycobacterium~virus~Che8 2.1876205487200897
Mycobacterium~phage~PopTart Mycobacterium~virus~Che8 148.92890571879065
Mycobacterium~phage~Quico Mycobacterium~virus~Che8 132.74223733772638
Mycobacterium~phage~Redi Mycobacterium~virus~Che8 10.104210772656018
Mycobacterium~phage~Saal Mycobacterium~virus~Che8 156.58205568219816
Mycobacterium~phage~Sbash Mycobacterium~virus~Che8 10.95602876090743
Mycobacterium~phage~Seagreen Mycobacterium~virus~Che8 128.63045111551207
Mycobacterium~phage~SiSi Mycobacterium~virus~Che8 154.0209993151624
Mycobacterium~phage~Sparkdehlily Mycobacterium~virus~Che8 180.02987495069883
Mycobacterium~phage~Squirty Mycobacterium~virus~Che8 67.43929796206542
Mycobacterium~phage~Taj Mycobacterium~virus~Che8 152.9597268653937
Mycobacterium~phage~Tweety Mycobacterium~virus~Che8 166.928877758202
Mycobacterium~phage~Velveteen Mycobacterium~virus~Che8 127.11364874845133
Mycobacterium~phage~WIVsmall Mycobacterium~virus~Che8 88.96537072364333
Mycobacterium~phage~Wanda Mycobacterium~virus~Che8 7.71384062617672
Mycobacterium~phage~Wee Mycobacterium~virus~Che8 153.7220354610514
Mycobacterium~phage~XFactor Mycobacterium~virus~Che8 145.52298874260316
Mycobacterium~phage~Xeno Mycobacterium~virus~Che8 2.1090314085013437
Mycobacterium~virus~Ardmore Mycobacterium~virus~Che8 152.7523451539225
Mycobacterium~virus~Avani Mycobacterium~virus~Che8 77.47390270441464
Mycobacterium~virus~Babsiella Mycobacterium~virus~Che8 11.621833183732868
Mycobacterium~virus~Boomer Mycobacterium~virus~Che8 144.866322399194
Mycobacterium~virus~Brujita Mycobacterium~virus~Che8 9.782008191459727
Mycobacterium~virus~Che9c Mycobacterium~virus~Che8 9.202603483281703
Mycobacterium~virus~Che9d Mycobacterium~virus~Che8 87.89443529416386
Mycobacterium~virus~Corndog Mycobacterium~virus~Che8 9.388863990522417
Mycobacterium~virus~Courthouse Mycobacterium~virus~Che8 4.548592370991936
Mycobacterium~virus~Deadp Mycobacterium~virus~Che8 154.50738163408604
Mycobacterium~virus~Drago Mycobacterium~virus~Che8 142.31057815999074
Mycobacterium~virus~Firecracker Mycobacterium~virus~Che8 9.15295907944537
Mycobacterium~virus~Fruitloop Mycobacterium~virus~Che8 142.6896546157899
Mycobacterium~virus~Gumbie Mycobacterium~virus~Che8 176.188435757296
Mycobacterium~virus~Llij Mycobacterium~virus~Che8 171.01191154820486
Mycobacterium~virus~Omega Mycobacterium~virus~Che8 11.102102628672906
Mycobacterium~virus~PMC Mycobacterium~virus~Che8 190.6765955381941
Mycobacterium~virus~Pacc40 Mycobacterium~virus~Che8 177.6710537376021
Mycobacterium~virus~Ramsey Mycobacterium~virus~Che8 147.0604527647219
Mycobacterium~virus~SG4 Mycobacterium~virus~Che8 148.18829944940993
Gordonia~phage~BaxterFox Mycobacterium~virus~Che9c 6.214511791219839
Gordonia~phage~Eyre Mycobacterium~virus~Che9c 8.891414963891837
Gordonia~phage~Kita Mycobacterium~virus~Che9c 17.49728722053881
Gordonia~phage~Nymphadora Mycobacterium~virus~Che9c 6.29907248668539
Gordonia~phage~SoilAssassin Mycobacterium~virus~Che9c 4.684845523533132
Gordonia~phage~Yeezy Mycobacterium~virus~Che9c 2.2831793024913845
Gordonia~phage~Zirinka Mycobacterium~virus~Che9c 17.57392582035445
Mycobacterium~phage~BigNuz Mycobacterium~virus~Che9c 53.468729656892734
Mycobacterium~phage~Bipolar Mycobacterium~virus~Che9c 7.4308205834302266
Mycobacterium~phage~Bobi Mycobacterium~virus~Che9c 7.393048335758009
Mycobacterium~phage~Brocalys Mycobacterium~virus~Che9c 16.395825736226506
Mycobacterium~phage~Brusacoram Mycobacterium~virus~Che9c 32.43950166238548
Mycobacterium~phage~Butters Mycobacterium~virus~Che9c 36.72087909177025
Mycobacterium~phage~BuzzLyseyear Mycobacterium~virus~Che9c 5.336066361421348
Mycobacterium~phage~Cabrinians Mycobacterium~virus~Che9c 7.625481853802206
Mycobacterium~phage~CaptainTrips Mycobacterium~virus~Che9c 5.4342307093232
Mycobacterium~phage~Carcharodon Mycobacterium~virus~Che9c 25.594299338266918
Mycobacterium~phage~Catdawg Mycobacterium~virus~Che9c 1.2371502531346446
Mycobacterium~phage~Cerasum Mycobacterium~virus~Che9c 16.03311962996404
Mycobacterium~phage~Charlie Mycobacterium~virus~Che9c 31.0965636909845
Mycobacterium~phage~Daenerys Mycobacterium~virus~Che9c 7.585750079427682
Mycobacterium~phage~Dante Mycobacterium~virus~Che9c 7.468969261264232
Mycobacterium~phage~Donovan Mycobacterium~virus~Che9c 32.43950166238548
Mycobacterium~phage~Dori Mycobacterium~virus~Che9c 7.915770847724706
Mycobacterium~phage~Dylan Mycobacterium~virus~Che9c 1.3840624723008945
Mycobacterium~phage~Estave1 Mycobacterium~virus~Che9c 11.24700224663411
Mycobacterium~phage~Fishburne Mycobacterium~virus~Che9c 29.991268891773363
Mycobacterium~phage~Florinda Mycobacterium~virus~Che9c 7.034524013942755
Mycobacterium~phage~Hades Mycobacterium~virus~Che9c 5.604423967794202
Mycobacterium~phage~Hamulus Mycobacterium~virus~Che9c 7.468969261264232
Mycobacterium~phage~Inventum Mycobacterium~virus~Che9c 7.585750079427682
Mycobacterium~phage~Job42 Mycobacterium~virus~Che9c 5.467593611049831
Mycobacterium~phage~Kimberlium Mycobacterium~virus~Che9c 11.567850904630937
Mycobacterium~phage~Llama Mycobacterium~virus~Che9c 7.245580986517846
Mycobacterium~phage~Malithi Mycobacterium~virus~Che9c 32.32037859247671
Mycobacterium~phage~MichelleMyBell Mycobacterium~virus~Che9c 38.82010667681046
Mycobacterium~phage~Ovechkin Mycobacterium~virus~Che9c 7.4308205834302266
Mycobacterium~phage~Panchino Mycobacterium~virus~Che9c 31.365267004258964
Mycobacterium~phage~Phatniss Mycobacterium~virus~Che9c 9.66756263030587
Mycobacterium~phage~Phayonce Mycobacterium~virus~Che9c 57.23474058894255
Mycobacterium~phage~Phrann Mycobacterium~virus~Che9c 31.229745438652554
Mycobacterium~phage~PopTart Mycobacterium~virus~Che9c 9.944308708955031
Mycobacterium~phage~Quico Mycobacterium~virus~Che9c 7.209585648366091
Mycobacterium~phage~Redi Mycobacterium~virus~Che9c 23.30347209172264
Mycobacterium~phage~Saal Mycobacterium~virus~Che9c 9.66756263030587
Mycobacterium~phage~Sbash Mycobacterium~virus~Che9c 134.19778947924246
Mycobacterium~phage~Seagreen Mycobacterium~virus~Che9c 7.468969261264232
Mycobacterium~phage~Shipwreck Mycobacterium~virus~Che9c 27.04284339402798
Mycobacterium~phage~SiSi Mycobacterium~virus~Che9c 9.757831679252547
Mycobacterium~phage~Sparkdehlily Mycobacterium~virus~Che9c 11.291516644635252
Mycobacterium~phage~Sparky Mycobacterium~virus~Che9c 21.326038791535183
Mycobacterium~phage~Squirty Mycobacterium~virus~Che9c 18.259332256225846
Mycobacterium~phage~Taj Mycobacterium~virus~Che9c 7.281918334882062
Mycobacterium~phage~Tweety Mycobacterium~virus~Che9c 3.4793061571711457
Mycobacterium~phage~Velveteen Mycobacterium~virus~Che9c 16.15141520178308
Mycobacterium~phage~WIVsmall Mycobacterium~virus~Che9c 6.342152504038752
Mycobacterium~phage~Wee Mycobacterium~virus~Che9c 7.355645230284828
Mycobacterium~phage~XFactor Mycobacterium~virus~Che9c 5.8579947829301675
Mycobacterium~phage~Xeno Mycobacterium~virus~Che9c 44.4953347404373
Mycobacterium~virus~Ardmore Mycobacterium~virus~Che9c 6.173005307031457
Mycobacterium~virus~Babsiella Mycobacterium~virus~Che9c 77.96771728606782
Mycobacterium~virus~Boomer Mycobacterium~virus~Che9c 7.468969261264232
Mycobacterium~virus~Brujita Mycobacterium~virus~Che9c 75.9056866837479
Mycobacterium~virus~Che8 Mycobacterium~virus~Che9c 9.202603483281703
Mycobacterium~virus~Corndog Mycobacterium~virus~Che9c 1.3625419806827663
Mycobacterium~virus~Deadp Mycobacterium~virus~Che9c 5.467593611049831
Mycobacterium~virus~Drago Mycobacterium~virus~Che9c 9.579164439942957
Mycobacterium~virus~Firecracker Mycobacterium~virus~Che9c 1.2371502531346446
Mycobacterium~virus~Fruitloop Mycobacterium~virus~Che9c 7.585750079427682
Mycobacterium~virus~Gumbie Mycobacterium~virus~Che9c 5.535319603306488
Mycobacterium~virus~Llij Mycobacterium~virus~Che9c 9.712458399401982
Mycobacterium~virus~PMC Mycobacterium~virus~Che9c 7.507501875228656
Mycobacterium~virus~Pacc40 Mycobacterium~virus~Che9c 5.639510605614984
Mycobacterium~virus~Ramsey Mycobacterium~virus~Che9c 5.401192635338178
Mycobacterium~virus~SG4 Mycobacterium~virus~Che9c 7.468969261264232
Gordonia~phage~BritBrat Mycobacterium~virus~Che9d 1.2039882931308368
Gordonia~phage~Lucky10 Mycobacterium~virus~Che9d 2.0942307904443807
Mycobacterium~phage~Ariel Mycobacterium~virus~Che9d 1.5698605773249463
Mycobacterium~phage~Bipolar Mycobacterium~virus~Che9d 61.55740559072721
Mycobacterium~phage~Bobi Mycobacterium~virus~Che9d 38.67376974946502
Mycobacterium~phage~Brocalys Mycobacterium~virus~Che9d 37.498774074105725
Mycobacterium~phage~BuzzLyseyear Mycobacterium~virus~Che9d 71.60498641258773
Mycobacterium~phage~Cabrinians Mycobacterium~virus~Che9d 54.47219957360084
Mycobacterium~phage~CaptainTrips Mycobacterium~virus~Che9d 58.771379768194514
Mycobacterium~phage~Catdawg Mycobacterium~virus~Che9d 3.811152066717015
Mycobacterium~phage~Cerasum Mycobacterium~virus~Che9d 54.32137992294194
Mycobacterium~phage~DS6A Mycobacterium~virus~Che9d 2.9772416220908697
Mycobacterium~phage~Daenerys Mycobacterium~virus~Che9d 62.21502871541484
Mycobacterium~phage~Dante Mycobacterium~virus~Che9d 43.78291049757796
Mycobacterium~phage~Dylan Mycobacterium~virus~Che9d 2.2981710243019924
Mycobacterium~phage~Estave1 Mycobacterium~virus~Che9d 65.8933099740153
Mycobacterium~phage~Florinda Mycobacterium~virus~Che9d 52.24906720906359
Mycobacterium~phage~Gaia Mycobacterium~virus~Che9d 2.644644248010626
Mycobacterium~phage~Hades Mycobacterium~virus~Che9d 59.558733275644606
Mycobacterium~phage~Hamulus Mycobacterium~virus~Che9d 46.267714557886414
Mycobacterium~phage~Inventum Mycobacterium~virus~Che9d 54.32137992294194
Mycobacterium~phage~Jabbawokkie Mycobacterium~virus~Che9d 165.1493799614892
Mycobacterium~phage~Job42 Mycobacterium~virus~Che9d 80.65505191591552
Mycobacterium~phage~Kimberlium Mycobacterium~virus~Che9d 67.06831608805294
Mycobacterium~phage~Llama Mycobacterium~virus~Che9d 60.776311487895576
Mycobacterium~phage~MiaZeal Mycobacterium~virus~Che9d 2.940155402165227
Mycobacterium~phage~Ovechkin Mycobacterium~virus~Che9d 58.92526441010005
Mycobacterium~phage~Phatniss Mycobacterium~virus~Che9d 41.803505170156384
Mycobacterium~phage~PopTart Mycobacterium~virus~Che9d 45.079787291141294
Mycobacterium~phage~Quico Mycobacterium~virus~Che9d 63.24736773201777
Mycobacterium~phage~Saal Mycobacterium~virus~Che9d 46.791062564132055
Mycobacterium~phage~Seagreen Mycobacterium~virus~Che9d 64.38150113589653
Mycobacterium~phage~SiSi Mycobacterium~virus~Che9d 57.40381424713315
Mycobacterium~phage~Sparkdehlily Mycobacterium~virus~Che9d 58.1725914037681
Mycobacterium~phage~Squirty Mycobacterium~virus~Che9d 25.171346110081867
Mycobacterium~phage~Taj Mycobacterium~virus~Che9d 33.62614764335321
Mycobacterium~phage~Tweety Mycobacterium~virus~Che9d 48.25657354059336
Mycobacterium~phage~Velveteen Mycobacterium~virus~Che9d 65.2495557038639
Mycobacterium~phage~WIVsmall Mycobacterium~virus~Che9d 31.734195753635472
Mycobacterium~phage~Wee Mycobacterium~virus~Che9d 38.565102656183385
Mycobacterium~phage~XFactor Mycobacterium~virus~Che9d 37.61724049018658
Mycobacterium~virus~Ardmore Mycobacterium~virus~Che9d 38.620084852631194
Mycobacterium~virus~Avani Mycobacterium~virus~Che9d 171.6848895150037
Mycobacterium~virus~Boomer Mycobacterium~virus~Che9d 64.38150113589653
Mycobacterium~virus~Che8 Mycobacterium~virus~Che9d 87.89443529416386
Mycobacterium~virus~Corndog Mycobacterium~virus~Che9d 3.979685961566646
Mycobacterium~virus~Courthouse Mycobacterium~virus~Che9d 3.081136178340782
Mycobacterium~virus~Deadp Mycobacterium~virus~Che9d 34.017908779635086
Mycobacterium~virus~Drago Mycobacterium~virus~Che9d 54.17231358822838
Mycobacterium~virus~Firecracker Mycobacterium~virus~Che9d 2.1265611731449363
Mycobacterium~virus~Fruitloop Mycobacterium~virus~Che9d 36.816430367784
Mycobacterium~virus~Gumbie Mycobacterium~virus~Che9d 54.024960003781764
Mycobacterium~virus~Llij Mycobacterium~virus~Che9d 49.46575558649547
Mycobacterium~virus~PMC Mycobacterium~virus~Che9d 64.55100454679213
Mycobacterium~virus~Pacc40 Mycobacterium~virus~Che9d 76.06586870529063
Mycobacterium~virus~Ramsey Mycobacterium~virus~Che9d 71.96232652427763
Mycobacterium~virus~SG4 Mycobacterium~virus~Che9d 51.31629961267568
Gordonia~phage~BetterKatz Mycobacterium~virus~Corndog 1.6625071168142833
Mycobacterium~phage~Ariel Mycobacterium~virus~Corndog 1.2444491023882955
Mycobacterium~phage~Bipolar Mycobacterium~virus~Corndog 2.4143157326024474
Mycobacterium~phage~Bobi Mycobacterium~virus~Corndog 5.8919551141165405
Mycobacterium~phage~Brocalys Mycobacterium~virus~Corndog 4.493421719300007
Mycobacterium~phage~Butters Mycobacterium~virus~Corndog 2.003008291259314
Mycobacterium~phage~BuzzLyseyear Mycobacterium~virus~Corndog 5.781410598498126
Mycobacterium~phage~Cabrinians Mycobacterium~virus~Corndog 6.123217602665254
Mycobacterium~phage~CaptainTrips Mycobacterium~virus~Corndog 9.614787696840324
Mycobacterium~phage~Carcharodon Mycobacterium~virus~Corndog 3.657262510149269
Mycobacterium~phage~Catdawg Mycobacterium~virus~Corndog 300.0
Mycobacterium~phage~Cerasum Mycobacterium~virus~Corndog 2.5324811158252407
Mycobacterium~phage~Charlie Mycobacterium~virus~Corndog 1.923280434648528
Mycobacterium~phage~Daenerys Mycobacterium~virus~Corndog 7.943038148560334
Mycobacterium~phage~Dante Mycobacterium~virus~Corndog 4.175851537687222
Mycobacterium~phage~Dylan Mycobacterium~virus~Corndog 300.0
Mycobacterium~phage~Estave1 Mycobacterium~virus~Corndog 7.524479327724685
Mycobacterium~phage~Florinda Mycobacterium~virus~Corndog 7.329811078503126
Mycobacterium~phage~Hades Mycobacterium~virus~Corndog 6.08368100535498
Mycobacterium~phage~Hamulus Mycobacterium~virus~Corndog 7.813057019450405
Mycobacterium~phage~Inventum Mycobacterium~virus~Corndog 4.278409815136016
Mycobacterium~phage~Jabbawokkie Mycobacterium~virus~Corndog 4.142350079644486
Mycobacterium~phage~Job42 Mycobacterium~virus~Corndog 4.142350079644486
Mycobacterium~phage~Kimberlium Mycobacterium~virus~Corndog 5.967485705275544
Mycobacterium~phage~Llama Mycobacterium~virus~Corndog 13.305331810306551
Mycobacterium~phage~MiaZeal Mycobacterium~virus~Corndog 5.509784486163579
Mycobacterium~phage~MichelleMyBell Mycobacterium~virus~Corndog 1.8459881248359187
Mycobacterium~phage~MosMoris Mycobacterium~virus~Corndog 5.745268407513675
Mycobacterium~phage~Ovechkin Mycobacterium~virus~Corndog 9.661319074956555
Mycobacterium~phage~Panchino Mycobacterium~virus~Corndog 2.003008291259314
Mycobacterium~phage~Phatniss Mycobacterium~virus~Corndog 6.123217602665254
Mycobacterium~phage~Phrann Mycobacterium~virus~Corndog 1.9628304953406195
Mycobacterium~phage~PopTart Mycobacterium~virus~Corndog 10.206402408303479
Mycobacterium~phage~Quico Mycobacterium~virus~Corndog 7.524479327724685
Mycobacterium~phage~Redi Mycobacterium~virus~Corndog 1.8843390467727703
Mycobacterium~phage~Redno2 Mycobacterium~virus~Corndog 2.8742692831813548
Mycobacterium~phage~Saal Mycobacterium~virus~Corndog 6.123217602665254
Mycobacterium~phage~Sbash Mycobacterium~virus~Corndog 1.2101616462778617
Mycobacterium~phage~Seagreen Mycobacterium~virus~Corndog 9.708320169838338
Mycobacterium~phage~Shipwreck Mycobacterium~virus~Corndog 3.245588565950606
Mycobacterium~phage~SiSi Mycobacterium~virus~Corndog 8.077143641879065
Mycobacterium~phage~Sparkdehlily Mycobacterium~virus~Corndog 3.979685961566646
Mycobacterium~phage~Taj Mycobacterium~virus~Corndog 4.0115933993314075
Mycobacterium~phage~Thibault Mycobacterium~virus~Corndog 1.6722003401453494
Mycobacterium~phage~Tweety Mycobacterium~virus~Corndog 7.645747134430816
Mycobacterium~phage~Velveteen Mycobacterium~virus~Corndog 2.593403114545512
Mycobacterium~phage~WIVsmall Mycobacterium~virus~Corndog 8.874365073159595
Mycobacterium~phage~Wee Mycobacterium~virus~Corndog 5.854747172572375
Mycobacterium~phage~XFactor Mycobacterium~virus~Corndog 8.262831738070357
Mycobacterium~phage~Xeno Mycobacterium~virus~Corndog 1.8843390467727703
Mycobacterium~virus~Ardmore Mycobacterium~virus~Corndog 4.844100863221677
Mycobacterium~virus~Avani Mycobacterium~virus~Corndog 5.8919551141165405
Mycobacterium~virus~Babsiella Mycobacterium~virus~Corndog 9.15769111318156
Mycobacterium~virus~Boomer Mycobacterium~virus~Corndog 4.175851537687222
Mycobacterium~virus~Brujita Mycobacterium~virus~Corndog 17.945824498032778
Mycobacterium~virus~Che8 Mycobacterium~virus~Corndog 9.388863990522417
Mycobacterium~virus~Che9c Mycobacterium~virus~Corndog 1.3625419806827663
Mycobacterium~virus~Che9d Mycobacterium~virus~Corndog 3.979685961566646
Mycobacterium~virus~Courthouse Mycobacterium~virus~Corndog 4.174030557551601
Mycobacterium~virus~Deadp Mycobacterium~virus~Corndog 5.929532195798804
Mycobacterium~virus~Drago Mycobacterium~virus~Corndog 4.243874536442896
Mycobacterium~virus~Firecracker Mycobacterium~virus~Corndog 300.0
Mycobacterium~virus~Fruitloop Mycobacterium~virus~Corndog 6.08368100535498
Mycobacterium~virus~Gumbie Mycobacterium~virus~Corndog 7.855941270670949
Mycobacterium~virus~Llij Mycobacterium~virus~Corndog 4.348563867956924
Mycobacterium~virus~Omega Mycobacterium~virus~Corndog 1.3568788487035883
Mycobacterium~virus~PMC Mycobacterium~virus~Corndog 4.20969076782822
Mycobacterium~virus~Pacc40 Mycobacterium~virus~Corndog 7.987269051577285
Mycobacterium~virus~Ramsey Mycobacterium~virus~Corndog 5.854747172572375
Mycobacterium~virus~SG4 Mycobacterium~virus~Corndog 4.175851537687222
Mycobacterium~phage~Archie Mycobacterium~virus~Courthouse 2.524749994817154
Mycobacterium~phage~Ariel Mycobacterium~virus~Courthouse 300.0
Mycobacterium~phage~Bipolar Mycobacterium~virus~Courthouse 1.78545712793015
Mycobacterium~phage~Bruin Mycobacterium~virus~Courthouse 17.856068133317688
Mycobacterium~phage~BuzzLyseyear Mycobacterium~virus~Courthouse 1.6571099723673077
Mycobacterium~phage~Catdawg Mycobacterium~virus~Courthouse 3.9648068901162725
Mycobacterium~phage~Contagion Mycobacterium~virus~Courthouse 17.91772133535248
Mycobacterium~phage~Crossroads Mycobacterium~virus~Courthouse 1.0046355886689708
Mycobacterium~phage~DD5 Mycobacterium~virus~Courthouse 2.475757153091835
Mycobacterium~phage~DrDrey Mycobacterium~virus~Courthouse 21.175819252742503
Mycobacterium~phage~Dreamboat Mycobacterium~virus~Courthouse 5.323557077194434
Mycobacterium~phage~Dumbo Mycobacterium~virus~Courthouse 17.49590072586986
Mycobacterium~phage~Dusk Mycobacterium~virus~Courthouse 16.07793941201622
Mycobacterium~phage~Dylan Mycobacterium~virus~Courthouse 2.7436410984570943
Mycobacterium~phage~Estave1 Mycobacterium~virus~Courthouse 7.6921867213423285
Mycobacterium~phage~Gaia Mycobacterium~virus~Courthouse 46.547086321350385
Mycobacterium~phage~Gardann Mycobacterium~virus~Courthouse 2.5859531583355
Mycobacterium~phage~Goku Mycobacterium~virus~Courthouse 21.243075475795848
Mycobacterium~phage~Gompeii16 Mycobacterium~virus~Courthouse 3.8666747352424364
Mycobacterium~phage~Graduation Mycobacterium~virus~Courthouse 8.466190815420603
Mycobacterium~phage~Hamulus Mycobacterium~virus~Courthouse 4.832849707987001
Mycobacterium~phage~HufflyPuff Mycobacterium~virus~Courthouse 19.2855453479971
Mycobacterium~phage~Jabbawokkie Mycobacterium~virus~Courthouse 4.791013756574469
Mycobacterium~phage~Job42 Mycobacterium~virus~Courthouse 4.791013756574469
Mycobacterium~phage~Lilac Mycobacterium~virus~Courthouse 17.91772133535248
Mycobacterium~phage~Llama Mycobacterium~virus~Courthouse 1.625804852336766
Mycobacterium~phage~Lolly9 Mycobacterium~virus~Courthouse 2.4645650237101284
Mycobacterium~phage~Makemake Mycobacterium~virus~Courthouse 2.2415822395683422
Mycobacterium~phage~MiaZeal Mycobacterium~virus~Courthouse 300.0
Mycobacterium~phage~Mindy Mycobacterium~virus~Courthouse 19.223235542279117
Mycobacterium~phage~Minerva Mycobacterium~virus~Courthouse 300.0
Mycobacterium~phage~Murphy Mycobacterium~virus~Courthouse 17.554801972601236
Mycobacterium~phage~Nala Mycobacterium~virus~Courthouse 17.49590072586986
Mycobacterium~phage~NelitzaMV Mycobacterium~virus~Courthouse 17.97985792732569
Mycobacterium~phage~Nerujay Mycobacterium~virus~Courthouse 3.6129349511088718
Mycobacterium~phage~Papez Mycobacterium~virus~Courthouse 5.323557077194434
Mycobacterium~phage~Pepe Mycobacterium~virus~Courthouse 2.5164680029595567
Mycobacterium~phage~PhatBacter Mycobacterium~virus~Courthouse 19.16138761187808
Mycobacterium~phage~Phatniss Mycobacterium~virus~Courthouse 1.9533983618838482
Mycobacterium~phage~Phaux Mycobacterium~virus~Courthouse 19.34832385781773
Mycobacterium~phage~Phrux Mycobacterium~virus~Courthouse 19.60426696313785
Mycobacterium~phage~Pinto Mycobacterium~virus~Courthouse 2.475757153091835
Mycobacterium~phage~Quink Mycobacterium~virus~Courthouse 18.978548985039176
Mycobacterium~phage~Redno2 Mycobacterium~virus~Courthouse 300.0
Mycobacterium~phage~RidgeCB Mycobacterium~virus~Courthouse 2.204133952396428
Mycobacterium~phage~Rufus Mycobacterium~virus~Courthouse 2.2415822395683422
Mycobacterium~phage~Sarfire Mycobacterium~virus~Courthouse 2.0230870959951277
Mycobacterium~phage~Seabiscuit Mycobacterium~virus~Courthouse 3.7376268699009847
Mycobacterium~phage~SkiPole Mycobacterium~virus~Courthouse 3.4140535429769434
Mycobacterium~phage~Snenia Mycobacterium~virus~Courthouse 2.4645650237101284
Mycobacterium~phage~Solon Mycobacterium~virus~Courthouse 4.092282178841027
Mycobacterium~phage~Sparkdehlily Mycobacterium~virus~Courthouse 4.588011627683291
Mycobacterium~phage~Thibault Mycobacterium~virus~Courthouse 300.0
Mycobacterium~phage~Toto Mycobacterium~virus~Courthouse 19.669496940999416
Mycobacterium~phage~Trouble Mycobacterium~virus~Courthouse 2.204133952396428
Mycobacterium~phage~Tweety Mycobacterium~virus~Courthouse 1.688721823221603
Mycobacterium~phage~U2 Mycobacterium~virus~Courthouse 2.727957730746689
Mycobacterium~phage~WIVsmall Mycobacterium~virus~Courthouse 2.6417216436406674
Mycobacterium~phage~Wanda Mycobacterium~virus~Courthouse 300.0
Mycobacterium~phage~Wee Mycobacterium~virus~Courthouse 1.7206462565130982
Mycobacterium~phage~Wheeler Mycobacterium~virus~Courthouse 3.654032607601576
Mycobacterium~phage~Whirlwind Mycobacterium~virus~Courthouse 2.524749994817154
Mycobacterium~virus~244 Mycobacterium~virus~Courthouse 23.10787385083158
Mycobacterium~virus~Avani Mycobacterium~virus~Courthouse 4.7496003795742725
Mycobacterium~virus~Boomer Mycobacterium~virus~Courthouse 4.832849707987001
Mycobacterium~virus~Bruns Mycobacterium~virus~Courthouse 3.654032607601576
Mycobacterium~virus~CJW1 Mycobacterium~virus~Courthouse 16.13559803657712
Mycobacterium~virus~Che8 Mycobacterium~virus~Courthouse 4.548592370991936
Mycobacterium~virus~Che9d Mycobacterium~virus~Courthouse 3.081136178340782
Mycobacterium~virus~Corndog Mycobacterium~virus~Courthouse 4.174030557551601
Mycobacterium~virus~Doom Mycobacterium~virus~Courthouse 1.0345649352965642
Mycobacterium~virus~Drago Mycobacterium~virus~Courthouse 1.8851741750229403
Mycobacterium~virus~Euphoria Mycobacterium~virus~Courthouse 2.204133952396428
Mycobacterium~virus~Faith1 Mycobacterium~virus~Courthouse 1.108958985286253
Mycobacterium~virus~Firecracker Mycobacterium~virus~Courthouse 3.9648068901162725
Mycobacterium~virus~Fruitloop Mycobacterium~virus~Courthouse 6.555651593253466
Mycobacterium~virus~Jasper Mycobacterium~virus~Courthouse 6.957696649010052
Mycobacterium~virus~Kostya Mycobacterium~virus~Courthouse 19.475315074124012
Mycobacterium~virus~Kugel Mycobacterium~virus~Courthouse 5.276451236217208
Mycobacterium~virus~Lockley Mycobacterium~virus~Courthouse 2.356574589680032
Mycobacterium~virus~Omega Mycobacterium~virus~Courthouse 300.0
Mycobacterium~virus~PMC Mycobacterium~virus~Courthouse 1.8515929015685684
Mycobacterium~virus~Porky Mycobacterium~virus~Courthouse 20.977086824291852
Mycobacterium~virus~Rumpelstiltskin Mycobacterium~virus~Courthouse 1.6571099723673077
Mycobacterium~virus~SG4 Mycobacterium~virus~Courthouse 1.8183561413013622
Gordonia~phage~BetterKatz Mycobacterium~virus~Crimd 4.259085394485072
Mycobacterium~phage~Angel Mycobacterium~virus~Crimd 20.859664266252175
Mycobacterium~phage~BarrelRoll Mycobacterium~virus~Crimd 278.71519541565834
Mycobacterium~phage~Bipper Mycobacterium~virus~Crimd 5.966561195356534
Mycobacterium~phage~Cambiare Mycobacterium~virus~Crimd 17.843338131030993
Mycobacterium~phage~Cerasum Mycobacterium~virus~Crimd 1.507431135016433
Mycobacterium~phage~Cheetobro Mycobacterium~virus~Crimd 87.18632921828103
Mycobacterium~phage~DS6A Mycobacterium~virus~Crimd 5.34324343263873
Mycobacterium~phage~Enkosi Mycobacterium~virus~Crimd 167.76860291518128
Mycobacterium~phage~FlagStaff Mycobacterium~virus~Crimd 20.42854340749076
Mycobacterium~phage~Gaia Mycobacterium~virus~Crimd 3.190970149643902
Mycobacterium~phage~Gengar Mycobacterium~virus~Crimd 101.79322395095919
Mycobacterium~phage~Jolie2 Mycobacterium~virus~Crimd 18.32600313844691
Mycobacterium~phage~Keshu Mycobacterium~virus~Crimd 156.50851434739377
Mycobacterium~phage~Kratio Mycobacterium~virus~Crimd 91.53888115751012
Mycobacterium~phage~Leo Mycobacterium~virus~Crimd 21.08742607594722
Mycobacterium~phage~MOOREtheMARYer Mycobacterium~virus~Crimd 17.843338131030993
Mycobacterium~phage~Milly Mycobacterium~virus~Crimd 121.40726974613754
Mycobacterium~phage~Muddy Mycobacterium~virus~Crimd 2.467162132703643
Mycobacterium~phage~Mufasa Mycobacterium~virus~Crimd 118.11565723740105
Mycobacterium~phage~Murucutumbu Mycobacterium~virus~Crimd 273.43634396507196
Mycobacterium~phage~OkiRoe Mycobacterium~virus~Crimd 101.51880240366089
Mycobacterium~phage~Omnicron Mycobacterium~virus~Crimd 104.93871971643568
Mycobacterium~phage~ShedlockHolmes Mycobacterium~virus~Crimd 153.37100674263803
Mycobacterium~phage~Sneeze Mycobacterium~virus~Crimd 20.53345477967103
Mycobacterium~phage~Squirty Mycobacterium~virus~Crimd 1.507431135016433
Mycobacterium~phage~TM4 Mycobacterium~virus~Crimd 113.21714324555333
Mycobacterium~phage~Validus Mycobacterium~virus~Crimd 211.367008697587
Mycobacterium~phage~Velveteen Mycobacterium~virus~Crimd 1.5594876165546827
Mycobacterium~phage~WIVsmall Mycobacterium~virus~Crimd 2.05152920384769
Mycobacterium~phage~ZoeJ Mycobacterium~virus~Crimd 122.09166963389636
Mycobacterium~phage~vB_MapS_FF47 Mycobacterium~virus~Crimd 4.343915735580954
Mycobacterium~virus~Angelica Mycobacterium~virus~Crimd 264.3516295914026
Mycobacterium~virus~Fionnbarth Mycobacterium~virus~Crimd 86.7020012935479
Mycobacterium~virus~Halo Mycobacterium~virus~Crimd 20.53345477967103
Mycobacterium~virus~Larva Mycobacterium~virus~Crimd 95.0705711993455
Mycobacterium~virus~Liefie Mycobacterium~virus~Crimd 20.859664266252175
Tsukamurella~phage~TPA4 Mycobacterium~virus~Crimd 9.944308708955031
Gordonia~phage~JSwag Mycobacterium~virus~D29 48.74619009397446
Gordonia~phage~KatherineG Mycobacterium~virus~D29 51.86809052537657
Gordonia~phage~Remus Mycobacterium~virus~D29 51.86809052537657
Gordonia~phage~Rosalind Mycobacterium~virus~D29 49.005635190728746
Gordonia~phage~Soups Mycobacterium~virus~D29 49.005635190728746
Mycobacterium~phage~20ES Mycobacterium~virus~D29 130.3588241871047
Mycobacterium~phage~40AC Mycobacterium~virus~D29 121.90386066822275
Mycobacterium~phage~Adzzy Mycobacterium~virus~D29 163.44401295542303
Mycobacterium~phage~AnnaL29 Mycobacterium~virus~D29 126.86240170335618
Mycobacterium~phage~Anubis Mycobacterium~virus~D29 38.85956799891112
Mycobacterium~phage~ArcherNM Mycobacterium~virus~D29 132.1084466144167
Mycobacterium~phage~Artemis2UCLA Mycobacterium~virus~D29 104.9954770120727
Mycobacterium~phage~BTCU-1 Mycobacterium~virus~D29 28.404480322801465
Mycobacterium~phage~Bactobuster Mycobacterium~virus~D29 119.45696941231499
Mycobacterium~phage~BellusTerra Mycobacterium~virus~D29 31.78677234247022
Mycobacterium~phage~Blue7 Mycobacterium~virus~D29 104.74625784566669
Mycobacterium~phage~CRB1 Mycobacterium~virus~D29 120.59347548894686
Mycobacterium~phage~Catalina Mycobacterium~virus~D29 92.48840896079729
Mycobacterium~phage~Chadwick Mycobacterium~virus~D29 24.414779579102525
Mycobacterium~phage~Chy4 Mycobacterium~virus~D29 218.60691303021426
Mycobacterium~phage~Chy5 Mycobacterium~virus~D29 218.84034423809757
Mycobacterium~phage~CloudWang3 Mycobacterium~virus~D29 104.74625784566669
Mycobacterium~phage~Conspiracy Mycobacterium~virus~D29 27.05628456987083
Mycobacterium~phage~EagleEye Mycobacterium~virus~D29 116.87116108847678
Mycobacterium~phage~Echild Mycobacterium~virus~D29 125.59568935198025
Mycobacterium~phage~Equemioh13 Mycobacterium~virus~D29 130.3588241871047
Mycobacterium~phage~EvilGenius Mycobacterium~virus~D29 134.9522621049022
Mycobacterium~phage~First Mycobacterium~virus~D29 130.69749138578388
Mycobacterium~phage~Fredward Mycobacterium~virus~D29 25.6015053335849
Mycobacterium~phage~HINdeR Mycobacterium~virus~D29 29.76574268119523
Mycobacterium~phage~Iracema64 Mycobacterium~virus~D29 29.361674861673027
Mycobacterium~phage~Jobu08 Mycobacterium~virus~D29 40.06766752130169
Mycobacterium~phage~Jovo Mycobacterium~virus~D29 29.76574268119523
Mycobacterium~phage~Kampy Mycobacterium~virus~D29 34.45550183440808
Mycobacterium~phage~LadyBird Mycobacterium~virus~D29 123.39920275471867
Mycobacterium~phage~Larenn Mycobacterium~virus~D29 138.92571726525733
Mycobacterium~phage~LittleCherry Mycobacterium~virus~D29 29.460729329691294
Mycobacterium~phage~Loser Mycobacterium~virus~D29 126.53854470932502
Mycobacterium~phage~Luchador Mycobacterium~virus~D29 103.28989653423774
Mycobacterium~phage~MarQuardt Mycobacterium~virus~D29 39.44431315664924
Mycobacterium~phage~Mulciber Mycobacterium~virus~D29 133.20803741185435
Mycobacterium~phage~Nyxis Mycobacterium~virus~D29 29.460729329691294
Mycobacterium~phage~Obama12 Mycobacterium~virus~D29 31.78677234247022
Mycobacterium~phage~Phantastic Mycobacterium~virus~D29 34.1289965396759
Mycobacterium~phage~Phlei Mycobacterium~virus~D29 78.42671790073481
Mycobacterium~phage~Pioneer Mycobacterium~virus~D29 92.94330312708452
Mycobacterium~phage~Piro94 Mycobacterium~virus~D29 134.5920639074719
Mycobacterium~phage~RedRock Mycobacterium~virus~D29 127.19130351602458
Mycobacterium~phage~RhynO Mycobacterium~virus~D29 30.999982967594338
Mycobacterium~phage~SWU1 Mycobacterium~virus~D29 180.2044498947058
Mycobacterium~phage~Serenity Mycobacterium~virus~D29 178.73155256875913
Mycobacterium~phage~Severus Mycobacterium~virus~D29 25.142066272714583
Mycobacterium~phage~Sheen Mycobacterium~virus~D29 37.53703259692015
Mycobacterium~phage~Smeadley Mycobacterium~virus~D29 28.2625582756968
Mycobacterium~phage~SweetiePie Mycobacterium~virus~D29 137.812712030061
Mycobacterium~phage~Swirley Mycobacterium~virus~D29 26.962197888342796
Mycobacterium~phage~Theia Mycobacterium~virus~D29 22.080215837947758
Mycobacterium~phage~Tiffany Mycobacterium~virus~D29 39.5657352372144
Mycobacterium~phage~Trike Mycobacterium~virus~D29 24.17624507985055
Mycobacterium~phage~Trixie Mycobacterium~virus~D29 138.92571726525733
Mycobacterium~phage~Turbido Mycobacterium~virus~D29 134.5920639074719
Mycobacterium~phage~UnionJack Mycobacterium~virus~D29 24.589513170409738
Mycobacterium~phage~VohminGhazi Mycobacterium~virus~D29 105.5039555526583
Mycobacterium~phage~Wile Mycobacterium~virus~D29 27.1515994026396
Mycobacterium~phage~Zaka Mycobacterium~virus~D29 105.24801226587168
Mycobacterium~virus~Alma Mycobacterium~virus~D29 103.28989653423774
Mycobacterium~virus~Billknuckles Mycobacterium~virus~D29 4.406251417385925
Mycobacterium~virus~Bxz2 Mycobacterium~virus~D29 32.10273125405213
Mycobacterium~virus~Che12 Mycobacterium~virus~D29 155.0162266469678
Mycobacterium~virus~Kugel Mycobacterium~virus~D29 2.1826580601592047
Mycobacterium~virus~L5 Mycobacterium~virus~D29 182.31268169644989
Mycobacterium~virus~Peaches Mycobacterium~virus~D29 27.05628456987083
Mycobacterium~virus~Pukovnik Mycobacterium~virus~D29 129.65013889544332
Rhodococcus~phage~CosmicSans Mycobacterium~virus~D29 21.53657794743212
Rhodococcus~phage~RER2 Mycobacterium~virus~D29 24.06461401875875
Rhodococcus~phage~RGL3 Mycobacterium~virus~D29 26.635836006558396
Mycobacterium~phage~Ariel Mycobacterium~virus~Deadp 3.1989151517452195
Mycobacterium~phage~Bipolar Mycobacterium~virus~Deadp 160.2429671444981
Mycobacterium~phage~Bobi Mycobacterium~virus~Deadp 146.24995919452542
Mycobacterium~phage~Brocalys Mycobacterium~virus~Deadp 130.35030743196947
Mycobacterium~phage~Butters Mycobacterium~virus~Deadp 4.321183982846764
Mycobacterium~phage~BuzzLyseyear Mycobacterium~virus~Deadp 145.182010551054
Mycobacterium~phage~Cabrinians Mycobacterium~virus~Deadp 148.53386609535187
Mycobacterium~phage~CaptainTrips Mycobacterium~virus~Deadp 181.04704484832354
Mycobacterium~phage~Carcharodon Mycobacterium~virus~Deadp 14.578885518617355
Mycobacterium~phage~Catdawg Mycobacterium~virus~Deadp 7.557180365629034
Mycobacterium~phage~Cerasum Mycobacterium~virus~Deadp 115.50922577178964
Mycobacterium~phage~Charlie Mycobacterium~virus~Deadp 6.230312860018755
Mycobacterium~phage~DS6A Mycobacterium~virus~Deadp 4.953567441204563
Mycobacterium~phage~Daenerys Mycobacterium~virus~Deadp 169.00035223704214
Mycobacterium~phage~Dante Mycobacterium~virus~Deadp 171.19657279317303
Mycobacterium~phage~Dylan Mycobacterium~virus~Deadp 4.1713078503269
Mycobacterium~phage~Estave1 Mycobacterium~virus~Deadp 175.24278443344912
Mycobacterium~phage~Florinda Mycobacterium~virus~Deadp 198.32842135544252
Mycobacterium~phage~Gaia Mycobacterium~virus~Deadp 11.348135847891463
Mycobacterium~phage~Hades Mycobacterium~virus~Deadp 187.19890883122034
Mycobacterium~phage~Hamulus Mycobacterium~virus~Deadp 189.35747934468316
Mycobacterium~phage~Inventum Mycobacterium~virus~Deadp 179.82578302812317
Mycobacterium~phage~Jabbawokkie Mycobacterium~virus~Deadp 65.02398592075431
Mycobacterium~phage~Job42 Mycobacterium~virus~Deadp 126.9564658443211
Mycobacterium~phage~Kimberlium Mycobacterium~virus~Deadp 137.01611063447154
Mycobacterium~phage~Llama Mycobacterium~virus~Deadp 172.1342530923086
Mycobacterium~phage~MiaZeal Mycobacterium~virus~Deadp 1.6606922242102504
Mycobacterium~phage~MichelleMyBell Mycobacterium~virus~Deadp 6.125081816593116
Mycobacterium~phage~Minerva Mycobacterium~virus~Deadp 11.42569287040888
Mycobacterium~phage~Ovechkin Mycobacterium~virus~Deadp 163.7176002982639
Mycobacterium~phage~Panchino Mycobacterium~virus~Deadp 6.338898745274046
Mycobacterium~phage~Phatniss Mycobacterium~virus~Deadp 176.67657793222068
Mycobacterium~phage~Phrann Mycobacterium~virus~Deadp 2.332710844290097
Mycobacterium~phage~PopTart Mycobacterium~virus~Deadp 172.43754911424412
Mycobacterium~phage~Quico Mycobacterium~virus~Deadp 164.75359407229226
Mycobacterium~phage~Redi Mycobacterium~virus~Deadp 6.1772908864156575
Mycobacterium~phage~Redno2 Mycobacterium~virus~Deadp 6.569125172733259
Mycobacterium~phage~Saal Mycobacterium~virus~Deadp 173.05532560196693
Mycobacterium~phage~Sbash Mycobacterium~virus~Deadp 5.260558016026139
Mycobacterium~phage~Seagreen Mycobacterium~virus~Deadp 150.36454050999848
Mycobacterium~phage~SiSi Mycobacterium~virus~Deadp 181.36446318295015
Mycobacterium~phage~Sparkdehlily Mycobacterium~virus~Deadp 148.15672801652784
Mycobacterium~phage~Squirty Mycobacterium~virus~Deadp 94.15379901715788
Mycobacterium~phage~Taj Mycobacterium~virus~Deadp 258.3678961111303
Mycobacterium~phage~Tweety Mycobacterium~virus~Deadp 213.79528658141248
Mycobacterium~phage~Velveteen Mycobacterium~virus~Deadp 106.76646104569917
Mycobacterium~phage~WIVsmall Mycobacterium~virus~Deadp 96.34972485619676
Mycobacterium~phage~Wanda Mycobacterium~virus~Deadp 14.885795309064648
Mycobacterium~phage~Wee Mycobacterium~virus~Deadp 264.3505543641817
Mycobacterium~phage~XFactor Mycobacterium~virus~Deadp 191.15522761947003
Mycobacterium~phage~Xeno Mycobacterium~virus~Deadp 4.181107097236349
Mycobacterium~virus~Ardmore Mycobacterium~virus~Deadp 188.61274231008537
Mycobacterium~virus~Avani Mycobacterium~virus~Deadp 64.85832477862127
Mycobacterium~virus~Babsiella Mycobacterium~virus~Deadp 9.788201774645511
Mycobacterium~virus~Boomer Mycobacterium~virus~Deadp 140.31424970127784
Mycobacterium~virus~Brujita Mycobacterium~virus~Deadp 10.02962745106278
Mycobacterium~virus~Che8 Mycobacterium~virus~Deadp 154.50738163408604
Mycobacterium~virus~Che9c Mycobacterium~virus~Deadp 5.467593611049831
Mycobacterium~virus~Che9d Mycobacterium~virus~Deadp 34.017908779635086
Mycobacterium~virus~Corndog Mycobacterium~virus~Deadp 5.929532195798804
Mycobacterium~virus~Drago Mycobacterium~virus~Deadp 165.0075450618643
Mycobacterium~virus~Firecracker Mycobacterium~virus~Deadp 5.73857740297673
Mycobacterium~virus~Fruitloop Mycobacterium~virus~Deadp 176.18670011697762
Mycobacterium~virus~Gumbie Mycobacterium~virus~Deadp 175.23279335569347
Mycobacterium~virus~Llij Mycobacterium~virus~Deadp 169.9372876413286
Mycobacterium~virus~Omega Mycobacterium~virus~Deadp 13.195746402091906
Mycobacterium~virus~PMC Mycobacterium~virus~Deadp 189.87333263194373
Mycobacterium~virus~Pacc40 Mycobacterium~virus~Deadp 151.95164910105612
Mycobacterium~virus~Ramsey Mycobacterium~virus~Deadp 145.88888633372193
Mycobacterium~virus~SG4 Mycobacterium~virus~Deadp 174.76811498207718
Mycobacterium~phage~Abrogate Mycobacterium~virus~Doom 177.71712119638977
Mycobacterium~phage~Aeneas Mycobacterium~virus~Doom 173.74354059556327
Mycobacterium~phage~Alsfro Mycobacterium~virus~Doom 174.20758433121844
Mycobacterium~phage~Alvin Mycobacterium~virus~Doom 172.55390244495194
Mycobacterium~phage~Barriga Mycobacterium~virus~Doom 172.83981485496363
Mycobacterium~phage~CASbig Mycobacterium~virus~Doom 148.5096750325687
Mycobacterium~phage~DD5 Mycobacterium~virus~Doom 175.95913390504498
Mycobacterium~phage~Dreamboat Mycobacterium~virus~Doom 172.25857124814604
Mycobacterium~phage~Edtherson Mycobacterium~virus~Doom 181.70151989008042
Mycobacterium~phage~Gompeii16 Mycobacterium~virus~Doom 185.73176459786686
Mycobacterium~phage~Graduation Mycobacterium~virus~Doom 194.5936212416636
Mycobacterium~phage~HINdeR Mycobacterium~virus~Doom 2.3142063180346755
Mycobacterium~phage~HanShotFirst Mycobacterium~virus~Doom 169.87949161604615
Mycobacterium~phage~Lamina13 Mycobacterium~virus~Doom 183.02071090880472
Mycobacterium~phage~Makemake Mycobacterium~virus~Doom 165.0599057634159
Mycobacterium~phage~Nerujay Mycobacterium~virus~Doom 178.57437237279441
Mycobacterium~phage~Nhonho Mycobacterium~virus~Doom 191.6456756659348
Mycobacterium~phage~Papez Mycobacterium~virus~Doom 184.07094706237555
Mycobacterium~phage~Pari Mycobacterium~virus~Doom 177.71712119638977
Mycobacterium~phage~PattyP Mycobacterium~virus~Doom 177.18480966474777
Mycobacterium~phage~Pepe Mycobacterium~virus~Doom 172.55390244495194
Mycobacterium~phage~PhrostyMug Mycobacterium~virus~Doom 170.82718469899962
Mycobacterium~phage~Pinto Mycobacterium~virus~Doom 175.95913390504498
Mycobacterium~phage~RidgeCB Mycobacterium~virus~Doom 176.15297995967757
Mycobacterium~phage~Rufus Mycobacterium~virus~Doom 180.6158000855403
Mycobacterium~phage~Sarfire Mycobacterium~virus~Doom 173.74354059556327
Mycobacterium~phage~Seabiscuit Mycobacterium~virus~Doom 176.15297995967757
Mycobacterium~phage~SkiPole Mycobacterium~virus~Doom 172.399528953534
Mycobacterium~phage~Solon Mycobacterium~virus~Doom 172.55390244495194
Mycobacterium~phage~Tasp14 Mycobacterium~virus~Doom 186.90290677940303
Mycobacterium~phage~TheloniousMonk Mycobacterium~virus~Doom 174.30449769464056
Mycobacterium~phage~Trouble Mycobacterium~virus~Doom 176.15297995967757
Mycobacterium~phage~Turj99 Mycobacterium~virus~Doom 176.53680719820355
Mycobacterium~phage~U2 Mycobacterium~virus~Doom 159.68872457055315
Mycobacterium~phage~Violet Mycobacterium~virus~Doom 186.31049342654376
Mycobacterium~phage~Wheeler Mycobacterium~virus~Doom 187.0163902137837
Mycobacterium~virus~Bethlehem Mycobacterium~virus~Doom 164.19611508181816
Mycobacterium~virus~Billknuckles Mycobacterium~virus~Doom 168.6156310644044
Mycobacterium~virus~Bruns Mycobacterium~virus~Doom 179.06967547725472
Mycobacterium~virus~Bxb1 Mycobacterium~virus~Doom 157.0545824428844
Mycobacterium~virus~Courthouse Mycobacterium~virus~Doom 1.0345649352965642
Mycobacterium~virus~Euphoria Mycobacterium~virus~Doom 172.25857124814604
Mycobacterium~virus~Jasper Mycobacterium~virus~Doom 172.25857124814604
Mycobacterium~virus~KBG Mycobacterium~virus~Doom 191.01860066456396
Mycobacterium~virus~Kugel Mycobacterium~virus~Doom 164.13297686900577
Mycobacterium~virus~Lockley Mycobacterium~virus~Doom 174.30449769464056
Mycobacterium~virus~Perseus Mycobacterium~virus~Doom 173.26042653094314
Mycobacterium~phage~Ariel Mycobacterium~virus~Drago 6.42942824423531
Mycobacterium~phage~Bipolar Mycobacterium~virus~Drago 134.42783201333282
Mycobacterium~phage~Bobi Mycobacterium~virus~Drago 171.67174113018393
Mycobacterium~phage~Brocalys Mycobacterium~virus~Drago 124.72819712493883
Mycobacterium~phage~Butters Mycobacterium~virus~Drago 2.4487536073014757
Mycobacterium~phage~BuzzLyseyear Mycobacterium~virus~Drago 181.14325182980403
Mycobacterium~phage~Cabrinians Mycobacterium~virus~Drago 163.6298976992057
Mycobacterium~phage~CaptainTrips Mycobacterium~virus~Drago 157.62493119476142
Mycobacterium~phage~Carcharodon Mycobacterium~virus~Drago 10.349562805987258
Mycobacterium~phage~Catdawg Mycobacterium~virus~Drago 5.853505040771819
Mycobacterium~phage~Cerasum Mycobacterium~virus~Drago 163.1897131139986
Mycobacterium~phage~Charlie Mycobacterium~virus~Drago 4.316051562118235
Mycobacterium~phage~DS6A Mycobacterium~virus~Drago 15.109070104939779
Mycobacterium~phage~Daenerys Mycobacterium~virus~Drago 166.74196772017967
Mycobacterium~phage~Dante Mycobacterium~virus~Drago 158.42246418705557
Mycobacterium~phage~Dylan Mycobacterium~virus~Drago 2.527671902808007
Mycobacterium~phage~Estave1 Mycobacterium~virus~Drago 126.10494674933382
Mycobacterium~phage~Florinda Mycobacterium~virus~Drago 178.1776328877308
Mycobacterium~phage~Gaia Mycobacterium~virus~Drago 15.25956597660165
Mycobacterium~phage~Hades Mycobacterium~virus~Drago 173.9370845911375
Mycobacterium~phage~Hamulus Mycobacterium~virus~Drago 158.42246418705557
Mycobacterium~phage~Inventum Mycobacterium~virus~Drago 177.58109868891415
Mycobacterium~phage~Jabbawokkie Mycobacterium~virus~Drago 88.04311364655081
Mycobacterium~phage~Job42 Mycobacterium~virus~Drago 179.3316625698324
Mycobacterium~phage~Kimberlium Mycobacterium~virus~Drago 214.0456668478794
Mycobacterium~phage~Llama Mycobacterium~virus~Drago 159.5301553953234
Mycobacterium~phage~MiaZeal Mycobacterium~virus~Drago 4.759943971018871
Mycobacterium~phage~MichelleMyBell Mycobacterium~virus~Drago 4.224795478277744
Mycobacterium~phage~Minerva Mycobacterium~virus~Drago 8.207379150122385
Mycobacterium~phage~Ovechkin Mycobacterium~virus~Drago 151.1455504711937
Mycobacterium~phage~Panchino Mycobacterium~virus~Drago 4.410195372540602
Mycobacterium~phage~Phatniss Mycobacterium~virus~Drago 237.3153109554533
Mycobacterium~phage~PopTart Mycobacterium~virus~Drago 162.8307483228194
Mycobacterium~phage~Quico Mycobacterium~virus~Drago 206.26928988917354
Mycobacterium~phage~Redi Mycobacterium~virus~Drago 6.279621550755494
Mycobacterium~phage~Redno2 Mycobacterium~virus~Drago 2.029827799901896
Mycobacterium~phage~Saal Mycobacterium~virus~Drago 167.19405711011515
Mycobacterium~phage~Sbash Mycobacterium~virus~Drago 11.372489198912259
Mycobacterium~phage~Seagreen Mycobacterium~virus~Drago 190.90544105156786
Mycobacterium~phage~SiSi Mycobacterium~virus~Drago 171.7424921626086
Mycobacterium~phage~Sparkdehlily Mycobacterium~virus~Drago 159.5301553953234
Mycobacterium~phage~Sparky Mycobacterium~virus~Drago 3.405437151479215
Mycobacterium~phage~Squirty Mycobacterium~virus~Drago 103.93269339030223
Mycobacterium~phage~Taj Mycobacterium~virus~Drago 166.87478283597352
Mycobacterium~phage~Tweety Mycobacterium~virus~Drago 177.9710362646816
Mycobacterium~phage~Velveteen Mycobacterium~virus~Drago 153.52737535388007
Mycobacterium~phage~WIVsmall Mycobacterium~virus~Drago 126.361253254586
Mycobacterium~phage~Wanda Mycobacterium~virus~Drago 15.097593384163627
Mycobacterium~phage~Wee Mycobacterium~virus~Drago 160.69423288222896
Mycobacterium~phage~XFactor Mycobacterium~virus~Drago 170.08533926350492
Mycobacterium~phage~Xeno Mycobacterium~virus~Drago 2.3298059130845443
Mycobacterium~virus~Ardmore Mycobacterium~virus~Drago 167.01674451725725
Mycobacterium~virus~Avani Mycobacterium~virus~Drago 93.68244677303086
Mycobacterium~virus~Babsiella Mycobacterium~virus~Drago 7.848596504031167
Mycobacterium~virus~Boomer Mycobacterium~virus~Drago 226.13585000512913
Mycobacterium~virus~Brujita Mycobacterium~virus~Drago 8.064147782058448
Mycobacterium~virus~Che8 Mycobacterium~virus~Drago 142.31057815999074
Mycobacterium~virus~Che9c Mycobacterium~virus~Drago 9.579164439942957
Mycobacterium~virus~Che9d Mycobacterium~virus~Drago 54.17231358822838
Mycobacterium~virus~Corndog Mycobacterium~virus~Drago 4.243874536442896
Mycobacterium~virus~Courthouse Mycobacterium~virus~Drago 1.8851741750229403
Mycobacterium~virus~Deadp Mycobacterium~virus~Drago 165.0075450618643
Mycobacterium~virus~Firecracker Mycobacterium~virus~Drago 4.07509739703288
Mycobacterium~virus~Fruitloop Mycobacterium~virus~Drago 170.32423959777404
Mycobacterium~virus~Gumbie Mycobacterium~virus~Drago 173.00797879347715
Mycobacterium~virus~Llij Mycobacterium~virus~Drago 238.0890761226782
Mycobacterium~virus~Omega Mycobacterium~virus~Drago 8.229367461595004
Mycobacterium~virus~PMC Mycobacterium~virus~Drago 218.65744646819272
Mycobacterium~virus~Pacc40 Mycobacterium~virus~Drago 163.6298976992057
Mycobacterium~virus~Ramsey Mycobacterium~virus~Drago 208.39558130588838
Mycobacterium~virus~SG4 Mycobacterium~virus~Drago 165.4305826441075
Mycobacterium~phage~Abrogate Mycobacterium~virus~Euphoria 208.60799918642772
Mycobacterium~phage~Aeneas Mycobacterium~virus~Euphoria 199.39660652887378
Mycobacterium~phage~Alsfro Mycobacterium~virus~Euphoria 184.2751401580237
Mycobacterium~phage~Alvin Mycobacterium~virus~Euphoria 199.71340388063652
Mycobacterium~phage~Ariel Mycobacterium~virus~Euphoria 3.6739486016837573
Mycobacterium~phage~Barriga Mycobacterium~virus~Euphoria 218.6193944876996
Mycobacterium~phage~CASbig Mycobacterium~virus~Euphoria 173.38841590884428
Mycobacterium~phage~DD5 Mycobacterium~virus~Euphoria 194.85667877450138
Mycobacterium~phage~Dreamboat Mycobacterium~virus~Euphoria 194.35836085662132
Mycobacterium~phage~Edtherson Mycobacterium~virus~Euphoria 212.83243817190055
Mycobacterium~phage~Gompeii16 Mycobacterium~virus~Euphoria 200.3124158313261
Mycobacterium~phage~Graduation Mycobacterium~virus~Euphoria 188.68462315744844
Mycobacterium~phage~HINdeR Mycobacterium~virus~Euphoria 2.0477318826843396
Mycobacterium~phage~HanShotFirst Mycobacterium~virus~Euphoria 196.2370009289532
Mycobacterium~phage~Lamina13 Mycobacterium~virus~Euphoria 217.72700708502506
Mycobacterium~phage~Makemake Mycobacterium~virus~Euphoria 199.00364228618992
Mycobacterium~phage~MiaZeal Mycobacterium~virus~Euphoria 3.5958615541042045
Mycobacterium~phage~Nerujay Mycobacterium~virus~Euphoria 196.56654552745482
Mycobacterium~phage~Nhonho Mycobacterium~virus~Euphoria 198.26423000512324
Mycobacterium~phage~Papez Mycobacterium~virus~Euphoria 190.38670702395265
Mycobacterium~phage~Pari Mycobacterium~virus~Euphoria 212.83243817190055
Mycobacterium~phage~PattyP Mycobacterium~virus~Euphoria 216.351673961268
Mycobacterium~phage~Pepe Mycobacterium~virus~Euphoria 183.41535419385772
Mycobacterium~phage~PhrostyMug Mycobacterium~virus~Euphoria 196.56654552745482
Mycobacterium~phage~Pinto Mycobacterium~virus~Euphoria 207.37615860833668
Mycobacterium~phage~Redno2 Mycobacterium~virus~Euphoria 2.3492429371773857
Mycobacterium~phage~RidgeCB Mycobacterium~virus~Euphoria 202.4323674386392
Mycobacterium~phage~Rufus Mycobacterium~virus~Euphoria 219.89536710768823
Mycobacterium~phage~Sarfire Mycobacterium~virus~Euphoria 228.47831409161233
Mycobacterium~phage~Seabiscuit Mycobacterium~virus~Euphoria 210.6918359375425
Mycobacterium~phage~Sheen Mycobacterium~virus~Euphoria 2.0477318826843396
Mycobacterium~phage~SkiPole Mycobacterium~virus~Euphoria 193.80039701887318
Mycobacterium~phage~Solon Mycobacterium~virus~Euphoria 216.85911454391427
Mycobacterium~phage~Tasp14 Mycobacterium~virus~Euphoria 210.0864887088936
Mycobacterium~phage~TheloniousMonk Mycobacterium~virus~Euphoria 200.9925796548614
Mycobacterium~phage~Trouble Mycobacterium~virus~Euphoria 194.35836085662132
Mycobacterium~phage~Turj99 Mycobacterium~virus~Euphoria 212.48337979118847
Mycobacterium~phage~U2 Mycobacterium~virus~Euphoria 195.21770060046364
Mycobacterium~phage~Violet Mycobacterium~virus~Euphoria 205.13905863726754
Mycobacterium~phage~Wheeler Mycobacterium~virus~Euphoria 193.1767764407646
Mycobacterium~virus~Bethlehem Mycobacterium~virus~Euphoria 211.65791662343076
Mycobacterium~virus~Billknuckles Mycobacterium~virus~Euphoria 179.4566263160959
Mycobacterium~virus~Bruns Mycobacterium~virus~Euphoria 235.12633358787863
Mycobacterium~virus~Bxb1 Mycobacterium~virus~Euphoria 191.4680474363836
Mycobacterium~virus~Courthouse Mycobacterium~virus~Euphoria 2.204133952396428
Mycobacterium~virus~Doom Mycobacterium~virus~Euphoria 172.25857124814604
Mycobacterium~virus~Jasper Mycobacterium~virus~Euphoria 182.56696693742003
Mycobacterium~virus~KBG Mycobacterium~virus~Euphoria 197.570242078739
Mycobacterium~virus~Kugel Mycobacterium~virus~Euphoria 189.80705862072767
Mycobacterium~virus~Lockley Mycobacterium~virus~Euphoria 196.89488274712463
Mycobacterium~virus~Omega Mycobacterium~virus~Euphoria 2.261408080610736
Mycobacterium~virus~Perseus Mycobacterium~virus~Euphoria 199.64978196894288
Mycobacterium~phage~Archie Mycobacterium~virus~Faith1 300.0
Mycobacterium~phage~Ariel Mycobacterium~virus~Faith1 1.0533784652343003
Mycobacterium~phage~Bernal13 Mycobacterium~virus~Faith1 10.120039039561075
Mycobacterium~phage~Bruin Mycobacterium~virus~Faith1 13.430982060936582
Mycobacterium~phage~Contagion Mycobacterium~virus~Faith1 13.47578404538628
Mycobacterium~phage~Crossroads Mycobacterium~virus~Faith1 300.0
Mycobacterium~phage~DrDrey Mycobacterium~virus~Faith1 13.298578462465127
Mycobacterium~phage~Dumbo Mycobacterium~virus~Faith1 13.169077413127983
Mycobacterium~phage~Dusk Mycobacterium~virus~Faith1 11.534917357464874
Mycobacterium~phage~Gardann Mycobacterium~virus~Faith1 300.0
Mycobacterium~phage~Goku Mycobacterium~virus~Faith1 11.49414017862263
Mycobacterium~phage~HufflyPuff Mycobacterium~virus~Faith1 13.21192967808625
Mycobacterium~phage~Lilac Mycobacterium~virus~Faith1 13.47578404538628
Mycobacterium~phage~Lolly9 Mycobacterium~virus~Faith1 205.9700415991724
Mycobacterium~phage~Mindy Mycobacterium~virus~Faith1 11.334003214816896
Mycobacterium~phage~MosMoris Mycobacterium~virus~Faith1 2.1028503839486232
Mycobacterium~phage~Murphy Mycobacterium~virus~Faith1 13.21192967808625
Mycobacterium~phage~Nala Mycobacterium~virus~Faith1 13.169077413127983
Mycobacterium~phage~NelitzaMV Mycobacterium~virus~Faith1 13.52092813241476
Mycobacterium~phage~PegLeg Mycobacterium~virus~Faith1 31.843065106937555
Mycobacterium~phage~PhatBacter Mycobacterium~virus~Faith1 13.126533928472877
Mycobacterium~phage~Phaux Mycobacterium~virus~Faith1 13.255095177456798
Mycobacterium~phage~Phrux Mycobacterium~virus~Faith1 13.430982060936582
Mycobacterium~phage~Quink Mycobacterium~virus~Faith1 13.000713016546428
Mycobacterium~phage~Redno2 Mycobacterium~virus~Faith1 1.2522985119925254
Mycobacterium~phage~Snenia Mycobacterium~virus~Faith1 212.98231956673925
Mycobacterium~phage~Sparky Mycobacterium~virus~Faith1 4.487199500313104
Mycobacterium~phage~Thibault Mycobacterium~virus~Faith1 2.9148941941214366
Mycobacterium~phage~Toto Mycobacterium~virus~Faith1 11.61739413079863
Mycobacterium~phage~Whirlwind Mycobacterium~virus~Faith1 203.38928572496528
Mycobacterium~phage~Wildcat Mycobacterium~virus~Faith1 22.805068531767954
Mycobacterium~virus~244 Mycobacterium~virus~Faith1 13.386517096973424
Mycobacterium~virus~Bron Mycobacterium~virus~Faith1 220.03939977437463
Mycobacterium~virus~CJW1 Mycobacterium~virus~Faith1 13.430982060936582
Mycobacterium~virus~Courthouse Mycobacterium~virus~Faith1 1.108958985286253
Mycobacterium~virus~Kostya Mycobacterium~virus~Faith1 11.49414017862263
Mycobacterium~virus~Porky Mycobacterium~virus~Faith1 11.334003214816896
Mycobacterium~virus~Rumpelstiltskin Mycobacterium~virus~Faith1 289.7131753507558
Mycobacterium~phage~Angel Mycobacterium~virus~Fionnbarth 20.92865225276694
Mycobacterium~phage~BarrelRoll Mycobacterium~virus~Fionnbarth 86.7020012935479
Mycobacterium~phage~Bipper Mycobacterium~virus~Fionnbarth 9.761251576310862
Mycobacterium~phage~Cambiare Mycobacterium~virus~Fionnbarth 17.90696143899067
Mycobacterium~phage~Cheetobro Mycobacterium~virus~Fionnbarth 290.0719271357932
Mycobacterium~phage~DS6A Mycobacterium~virus~Fionnbarth 7.332382530924446
Mycobacterium~phage~Enkosi Mycobacterium~virus~Fionnbarth 87.82517069435013
Mycobacterium~phage~FlagStaff Mycobacterium~virus~Fionnbarth 22.94374446714167
Mycobacterium~phage~Gaia Mycobacterium~virus~Fionnbarth 10.202501390489243
Mycobacterium~phage~Gengar Mycobacterium~virus~Fionnbarth 71.99654407940157
Mycobacterium~phage~Jolie2 Mycobacterium~virus~Fionnbarth 20.817928266436596
Mycobacterium~phage~Keshu Mycobacterium~virus~Fionnbarth 94.34980011473812
Mycobacterium~phage~Kratio Mycobacterium~virus~Fionnbarth 71.22519309262671
Mycobacterium~phage~Leo Mycobacterium~virus~Fionnbarth 21.15642472704443
Mycobacterium~phage~MOOREtheMARYer Mycobacterium~virus~Fionnbarth 17.90696143899067
Mycobacterium~phage~Milly Mycobacterium~virus~Fionnbarth 86.93906115657501
Mycobacterium~phage~Muddy Mycobacterium~virus~Fionnbarth 2.4951778142659338
Mycobacterium~phage~Mufasa Mycobacterium~virus~Fionnbarth 86.93906115657501
Mycobacterium~phage~Murucutumbu Mycobacterium~virus~Fionnbarth 86.7020012935479
Mycobacterium~phage~OkiRoe Mycobacterium~virus~Fionnbarth 68.94577283434067
Mycobacterium~phage~Omnicron Mycobacterium~virus~Fionnbarth 71.99654407940157
Mycobacterium~phage~ShedlockHolmes Mycobacterium~virus~Fionnbarth 91.55572898780895
Mycobacterium~phage~Sneeze Mycobacterium~virus~Fionnbarth 20.602426769082708
Mycobacterium~phage~Sparky Mycobacterium~virus~Fionnbarth 1.8359429359613637
Mycobacterium~phage~TM4 Mycobacterium~virus~Fionnbarth 79.12903135787488
Mycobacterium~phage~Validus Mycobacterium~virus~Fionnbarth 81.57501961030451
Mycobacterium~phage~ZoeJ Mycobacterium~virus~Fionnbarth 87.42340023488512
Mycobacterium~phage~vB_MapS_FF47 Mycobacterium~virus~Fionnbarth 4.376827027191369
Mycobacterium~virus~Angelica Mycobacterium~virus~Fionnbarth 86.93906115657501
Mycobacterium~virus~Bron Mycobacterium~virus~Fionnbarth 1.0452232934620485
Mycobacterium~virus~Crimd Mycobacterium~virus~Fionnbarth 86.7020012935479
Mycobacterium~virus~Halo Mycobacterium~virus~Fionnbarth 20.602426769082708
Mycobacterium~virus~Larva Mycobacterium~virus~Fionnbarth 71.60587823001937
Mycobacterium~virus~Liefie Mycobacterium~virus~Fionnbarth 20.92865225276694
Mycobacterium~virus~Rumpelstiltskin Mycobacterium~virus~Fionnbarth 1.337169772797961
Tsukamurella~phage~TPA4 Mycobacterium~virus~Fionnbarth 9.99222918661128
Gordonia~phage~BetterKatz Mycobacterium~virus~Firecracker 3.3381080571217234
Mycobacterium~phage~Bipolar Mycobacterium~virus~Firecracker 2.2676992533138387
Mycobacterium~phage~Bobi Mycobacterium~virus~Firecracker 5.701031128811688
Mycobacterium~phage~Brocalys Mycobacterium~virus~Firecracker 2.572269645237733
Mycobacterium~phage~Butters Mycobacterium~virus~Firecracker 1.8770892775500245
Mycobacterium~phage~BuzzLyseyear Mycobacterium~virus~Firecracker 5.590579032497183
Mycobacterium~phage~Cabrinians Mycobacterium~virus~Firecracker 4.144465831750874
Mycobacterium~phage~CaptainTrips Mycobacterium~virus~Firecracker 7.515180900155317
Mycobacterium~phage~Carcharodon Mycobacterium~virus~Firecracker 3.5095988424795097
Mycobacterium~phage~Catdawg Mycobacterium~virus~Firecracker 300.0
Mycobacterium~phage~Cerasum Mycobacterium~virus~Firecracker 2.385745019245271
Mycobacterium~phage~Charlie Mycobacterium~virus~Firecracker 1.797420030052657
Mycobacterium~phage~Daenerys Mycobacterium~virus~Firecracker 5.892602977501734
Mycobacterium~phage~Dante Mycobacterium~virus~Firecracker 4.007135213738809
Mycobacterium~phage~Dylan Mycobacterium~virus~Firecracker 300.0
Mycobacterium~phage~Estave1 Mycobacterium~virus~Firecracker 5.518698268650039
Mycobacterium~phage~Florinda Mycobacterium~virus~Firecracker 7.116730075776776
Mycobacterium~phage~Hades Mycobacterium~virus~Firecracker 4.109602266965733
Mycobacterium~phage~Hamulus Mycobacterium~virus~Firecracker 7.599602419831389
Mycobacterium~phage~Inventum Mycobacterium~virus~Firecracker 4.109602266965733
Mycobacterium~phage~Jabbawokkie Mycobacterium~virus~Firecracker 3.9736641623965925
Mycobacterium~phage~Job42 Mycobacterium~virus~Firecracker 3.9736641623965925
Mycobacterium~phage~Kimberlium Mycobacterium~virus~Firecracker 4.007135213738809
Mycobacterium~phage~Llama Mycobacterium~virus~Firecracker 11.088952380721572
Mycobacterium~phage~MiaZeal Mycobacterium~virus~Firecracker 3.808093371199372
Mycobacterium~phage~MichelleMyBell Mycobacterium~virus~Firecracker 1.720186323862472
Mycobacterium~phage~MosMoris Mycobacterium~virus~Firecracker 5.554467646815328
Mycobacterium~phage~Ovechkin Mycobacterium~virus~Firecracker 7.557180365629034
Mycobacterium~phage~Panchino Mycobacterium~virus~Firecracker 1.8770892775500245
Mycobacterium~phage~Phatniss Mycobacterium~virus~Firecracker 5.932108764717165
Mycobacterium~phage~Phrann Mycobacterium~virus~Firecracker 1.8369407869103282
Mycobacterium~phage~PopTart Mycobacterium~virus~Firecracker 8.049065767733445
Mycobacterium~phage~Quico Mycobacterium~virus~Firecracker 7.3112426660287015
Mycobacterium~phage~Redi Mycobacterium~virus~Firecracker 1.7585079446622958
Mycobacterium~phage~Redno2 Mycobacterium~virus~Firecracker 2.687161298043521
Mycobacterium~phage~Saal Mycobacterium~virus~Firecracker 4.144465831750874
Mycobacterium~phage~Sbash Mycobacterium~virus~Firecracker 1.0849163089322298
Mycobacterium~phage~Seagreen Mycobacterium~virus~Firecracker 7.599602419831389
Mycobacterium~phage~Shipwreck Mycobacterium~virus~Firecracker 3.0982242183042343
Mycobacterium~phage~SiSi Mycobacterium~virus~Firecracker 6.012378042253595
Mycobacterium~phage~Sparkdehlily Mycobacterium~virus~Firecracker 3.811152066717015
Mycobacterium~phage~Taj Mycobacterium~virus~Firecracker 3.843029101386697
Mycobacterium~phage~Thibault Mycobacterium~virus~Firecracker 1.5068546494078499
Mycobacterium~phage~Tweety Mycobacterium~virus~Firecracker 7.432417072963928
Mycobacterium~phage~Velveteen Mycobacterium~virus~Firecracker 2.446607203361375
Mycobacterium~phage~WIVsmall Mycobacterium~virus~Firecracker 6.724108438997885
Mycobacterium~phage~Wee Mycobacterium~virus~Firecracker 5.663853994170171
Mycobacterium~phage~XFactor Mycobacterium~virus~Firecracker 8.049065767733445
Mycobacterium~phage~Xeno Mycobacterium~virus~Firecracker 1.7585079446622958
Mycobacterium~virus~Ardmore Mycobacterium~virus~Firecracker 4.674837096547045
Mycobacterium~virus~Avani Mycobacterium~virus~Firecracker 5.701031128811688
Mycobacterium~virus~Babsiella Mycobacterium~virus~Firecracker 8.943395729977297
Mycobacterium~virus~Boomer Mycobacterium~virus~Firecracker 4.007135213738809
Mycobacterium~virus~Brujita Mycobacterium~virus~Firecracker 17.639466990588673
Mycobacterium~virus~Che8 Mycobacterium~virus~Firecracker 9.15295907944537
Mycobacterium~virus~Che9c Mycobacterium~virus~Firecracker 1.2371502531346446
Mycobacterium~virus~Che9d Mycobacterium~virus~Firecracker 2.1265611731449363
Mycobacterium~virus~Corndog Mycobacterium~virus~Firecracker 300.0
Mycobacterium~virus~Courthouse Mycobacterium~virus~Firecracker 3.9648068901162725
Mycobacterium~virus~Deadp Mycobacterium~virus~Firecracker 5.73857740297673
Mycobacterium~virus~Drago Mycobacterium~virus~Firecracker 4.07509739703288
Mycobacterium~virus~Fruitloop Mycobacterium~virus~Firecracker 5.892602977501734
Mycobacterium~virus~Gumbie Mycobacterium~virus~Firecracker 5.814806739417565
Mycobacterium~virus~Llij Mycobacterium~virus~Firecracker 4.1796954999135645
Mycobacterium~virus~PMC Mycobacterium~virus~Firecracker 4.0409440365575096
Mycobacterium~virus~Pacc40 Mycobacterium~virus~Firecracker 5.932108764717165
Mycobacterium~virus~Ramsey Mycobacterium~virus~Firecracker 3.907709288957915
Mycobacterium~virus~SG4 Mycobacterium~virus~Firecracker 4.007135213738809
Mycobacterium~phage~Ariel Mycobacterium~virus~Fruitloop 13.241117194175857
Mycobacterium~phage~Bipolar Mycobacterium~virus~Fruitloop 161.93271778882416
Mycobacterium~phage~Bobi Mycobacterium~virus~Fruitloop 158.04646185686107
Mycobacterium~phage~Brocalys Mycobacterium~virus~Fruitloop 128.33122518459146
Mycobacterium~phage~Butters Mycobacterium~virus~Fruitloop 2.4745256199749948
Mycobacterium~phage~BuzzLyseyear Mycobacterium~virus~Fruitloop 136.75039499487875
Mycobacterium~phage~Cabrinians Mycobacterium~virus~Fruitloop 146.62597170528912
Mycobacterium~phage~CaptainTrips Mycobacterium~virus~Fruitloop 179.36478126946074
Mycobacterium~phage~Carcharodon Mycobacterium~virus~Fruitloop 10.393600349916017
Mycobacterium~phage~Catdawg Mycobacterium~virus~Fruitloop 7.729490141491898
Mycobacterium~phage~Cerasum Mycobacterium~virus~Fruitloop 110.38418543526271
Mycobacterium~phage~Charlie Mycobacterium~virus~Fruitloop 4.3463128684165175
Mycobacterium~phage~DS6A Mycobacterium~virus~Fruitloop 5.090134107926935
Mycobacterium~phage~Daenerys Mycobacterium~virus~Fruitloop 174.4056622951108
Mycobacterium~phage~Dante Mycobacterium~virus~Fruitloop 158.84400610587537
Mycobacterium~phage~Donovan Mycobacterium~virus~Fruitloop 2.0288434270813545
Mycobacterium~phage~Dylan Mycobacterium~virus~Fruitloop 4.307387858797784
Mycobacterium~phage~Estave1 Mycobacterium~virus~Fruitloop 139.3886331106245
Mycobacterium~phage~Florinda Mycobacterium~virus~Fruitloop 161.19369210563116
Mycobacterium~phage~Gaia Mycobacterium~virus~Fruitloop 15.327041897874114
Mycobacterium~phage~Hades Mycobacterium~virus~Fruitloop 178.06227111387332
Mycobacterium~phage~Hamulus Mycobacterium~virus~Fruitloop 191.44097663122366
Mycobacterium~phage~Inventum Mycobacterium~virus~Fruitloop 160.08851606248174
Mycobacterium~phage~Jabbawokkie Mycobacterium~virus~Fruitloop 47.274123240883156
Mycobacterium~phage~Job42 Mycobacterium~virus~Fruitloop 128.25370900428646
Mycobacterium~phage~Kimberlium Mycobacterium~virus~Fruitloop 141.75806051765335
Mycobacterium~phage~Llama Mycobacterium~virus~Fruitloop 156.52127214826547
Mycobacterium~phage~MiaZeal Mycobacterium~virus~Fruitloop 9.666845730631948
Mycobacterium~phage~MichelleMyBell Mycobacterium~virus~Fruitloop 4.255046802401224
Mycobacterium~phage~Minerva Mycobacterium~virus~Fruitloop 11.670818074128071
Mycobacterium~phage~Ovechkin Mycobacterium~virus~Fruitloop 179.82578302812317
Mycobacterium~phage~Panchino Mycobacterium~virus~Fruitloop 4.440466661589636
Mycobacterium~phage~Phatniss Mycobacterium~virus~Fruitloop 189.75940352696944
Mycobacterium~phage~PopTart Mycobacterium~virus~Fruitloop 181.69672912483352
Mycobacterium~phage~Quico Mycobacterium~virus~Fruitloop 139.3886331106245
Mycobacterium~phage~Redi Mycobacterium~virus~Fruitloop 6.314425573131309
Mycobacterium~phage~Redno2 Mycobacterium~virus~Fruitloop 6.757762261289655
Mycobacterium~phage~Saal Mycobacterium~virus~Fruitloop 164.06274872082201
Mycobacterium~phage~Sbash Mycobacterium~virus~Fruitloop 9.360300588014837
Mycobacterium~phage~Seagreen Mycobacterium~virus~Fruitloop 151.92698459979437
Mycobacterium~phage~Shipwreck Mycobacterium~virus~Fruitloop 1.928665359717452
Mycobacterium~phage~SiSi Mycobacterium~virus~Fruitloop 183.2898119736691
Mycobacterium~phage~Sparkdehlily Mycobacterium~virus~Fruitloop 149.71903708408593
Mycobacterium~phage~Sparky Mycobacterium~virus~Fruitloop 3.4355836913972295
Mycobacterium~phage~Squirty Mycobacterium~virus~Fruitloop 77.57706086309359
Mycobacterium~phage~Taj Mycobacterium~virus~Fruitloop 185.30631435645327
Mycobacterium~phage~Tweety Mycobacterium~virus~Fruitloop 174.85993196492527
Mycobacterium~phage~Velveteen Mycobacterium~virus~Fruitloop 101.66445121918639
Mycobacterium~phage~WIVsmall Mycobacterium~virus~Fruitloop 81.93150556873994
Mycobacterium~phage~Wanda Mycobacterium~virus~Fruitloop 13.37714650947602
Mycobacterium~phage~Wee Mycobacterium~virus~Fruitloop 189.9474145860285
Mycobacterium~phage~XFactor Mycobacterium~virus~Fruitloop 201.03501723339951
Mycobacterium~phage~Xeno Mycobacterium~virus~Fruitloop 6.314425573131309
Mycobacterium~virus~Ardmore Mycobacterium~virus~Fruitloop 198.57750185745113
Mycobacterium~virus~Avani Mycobacterium~virus~Fruitloop 44.62565700527728
Mycobacterium~virus~Babsiella Mycobacterium~virus~Fruitloop 14.262391604771963
Mycobacterium~virus~Boomer Mycobacterium~virus~Fruitloop 138.4221107087458
Mycobacterium~virus~Brujita Mycobacterium~virus~Fruitloop 12.355352980692277
Mycobacterium~virus~Che8 Mycobacterium~virus~Fruitloop 142.6896546157899
Mycobacterium~virus~Che9c Mycobacterium~virus~Fruitloop 7.585750079427682
Mycobacterium~virus~Che9d Mycobacterium~virus~Fruitloop 36.816430367784
Mycobacterium~virus~Corndog Mycobacterium~virus~Fruitloop 6.08368100535498
Mycobacterium~virus~Courthouse Mycobacterium~virus~Fruitloop 6.555651593253466
Mycobacterium~virus~Deadp Mycobacterium~virus~Fruitloop 176.18670011697762
Mycobacterium~virus~Drago Mycobacterium~virus~Fruitloop 170.32423959777404
Mycobacterium~virus~Firecracker Mycobacterium~virus~Fruitloop 5.892602977501734
Mycobacterium~virus~Gumbie Mycobacterium~virus~Fruitloop 169.87560505172647
Mycobacterium~virus~Llij Mycobacterium~virus~Fruitloop 186.51684012340576
Mycobacterium~virus~Omega Mycobacterium~virus~Fruitloop 17.090254863825056
Mycobacterium~virus~PMC Mycobacterium~virus~Fruitloop 191.95685247217648
Mycobacterium~virus~Pacc40 Mycobacterium~virus~Fruitloop 167.63849558814863
Mycobacterium~virus~Ramsey Mycobacterium~virus~Fruitloop 140.71420725047443
Mycobacterium~virus~SG4 Mycobacterium~virus~Fruitloop 180.29460610007445
Gordonia~phage~GAL1 Mycobacterium~virus~Gumbie 1.8450049989630033
Mycobacterium~phage~Ariel Mycobacterium~virus~Gumbie 6.3821027075157675
Mycobacterium~phage~Bipolar Mycobacterium~virus~Gumbie 147.36565602386733
Mycobacterium~phage~Bobi Mycobacterium~virus~Gumbie 120.9119891588553
Mycobacterium~phage~Brocalys Mycobacterium~virus~Gumbie 154.85813737054204
Mycobacterium~phage~Butters Mycobacterium~virus~Gumbie 2.423239820728557
Mycobacterium~phage~BuzzLyseyear Mycobacterium~virus~Gumbie 191.62281289237805
Mycobacterium~phage~Cabrinians Mycobacterium~virus~Gumbie 204.04584336374515
Mycobacterium~phage~CaptainTrips Mycobacterium~virus~Gumbie 185.68079783632442
Mycobacterium~phage~Carcharodon Mycobacterium~virus~Gumbie 6.141519162046275
Mycobacterium~phage~Catdawg Mycobacterium~virus~Gumbie 9.519644291720567
Mycobacterium~phage~Cerasum Mycobacterium~virus~Gumbie 125.65235128956103
Mycobacterium~phage~Charlie Mycobacterium~virus~Gumbie 6.298201161657153
Mycobacterium~phage~DS6A Mycobacterium~virus~Gumbie 10.89308413662954
Mycobacterium~phage~Daenerys Mycobacterium~virus~Gumbie 211.30102927289192
Mycobacterium~phage~Dante Mycobacterium~virus~Gumbie 205.60037560311832
Mycobacterium~phage~Dylan Mycobacterium~virus~Gumbie 2.4979793429038724
Mycobacterium~phage~Estave1 Mycobacterium~virus~Gumbie 162.16456099836304
Mycobacterium~phage~Florinda Mycobacterium~virus~Gumbie 188.43674260753403
Mycobacterium~phage~Gaia Mycobacterium~virus~Gumbie 15.19280127910567
Mycobacterium~phage~Hades Mycobacterium~virus~Gumbie 195.75305779162304
Mycobacterium~phage~Hamulus Mycobacterium~virus~Gumbie 197.9206865135655
Mycobacterium~phage~Inventum Mycobacterium~virus~Gumbie 195.75305779162304
Mycobacterium~phage~Jabbawokkie Mycobacterium~virus~Gumbie 68.08325559963274
Mycobacterium~phage~Job42 Mycobacterium~virus~Gumbie 161.07415693867165
Mycobacterium~phage~Kimberlium Mycobacterium~virus~Gumbie 197.9206865135655
Mycobacterium~phage~Llama Mycobacterium~virus~Gumbie 173.055770833289
Mycobacterium~phage~MiaZeal Mycobacterium~virus~Gumbie 1.7267369776447081
Mycobacterium~phage~MichelleMyBell Mycobacterium~virus~Gumbie 6.192949827153686
Mycobacterium~phage~Minerva Mycobacterium~virus~Gumbie 13.298783840099084
Mycobacterium~phage~Ovechkin Mycobacterium~virus~Gumbie 157.60589004535805
Mycobacterium~phage~Panchino Mycobacterium~virus~Gumbie 4.380228470352182
Mycobacterium~phage~Phatniss Mycobacterium~virus~Gumbie 200.16165135753468
Mycobacterium~phage~Phrann Mycobacterium~virus~Gumbie 2.382974090623649
Mycobacterium~phage~PopTart Mycobacterium~virus~Gumbie 177.01077007823403
Mycobacterium~phage~Quico Mycobacterium~virus~Gumbie 162.16456099836304
Mycobacterium~phage~Redi Mycobacterium~virus~Gumbie 6.245169042453866
Mycobacterium~phage~Saal Mycobacterium~virus~Gumbie 204.04584336374515
Mycobacterium~phage~Sbash Mycobacterium~virus~Gumbie 7.272749469144881
Mycobacterium~phage~Seagreen Mycobacterium~virus~Gumbie 144.3681954261678
Mycobacterium~phage~SiSi Mycobacterium~virus~Gumbie 217.27036082370702
Mycobacterium~phage~Sparkdehlily Mycobacterium~virus~Gumbie 169.52603665013393
Mycobacterium~phage~Squirty Mycobacterium~virus~Gumbie 82.89663446154903
Mycobacterium~phage~Taj Mycobacterium~virus~Gumbie 169.93768841013062
Mycobacterium~phage~Tweety Mycobacterium~virus~Gumbie 195.84230532260545
Mycobacterium~phage~Velveteen Mycobacterium~virus~Gumbie 113.53134857955622
Mycobacterium~phage~WIVsmall Mycobacterium~virus~Gumbie 109.51945780877298
Mycobacterium~phage~Wanda Mycobacterium~virus~Gumbie 13.243559774999095
Mycobacterium~phage~Wee Mycobacterium~virus~Gumbie 181.5525512427446
Mycobacterium~phage~XFactor Mycobacterium~virus~Gumbie 184.50950595693442
Mycobacterium~phage~Xeno Mycobacterium~virus~Gumbie 2.304306784140743
Mycobacterium~virus~Ardmore Mycobacterium~virus~Gumbie 174.09862560873455
Mycobacterium~virus~Avani Mycobacterium~virus~Gumbie 81.85672191800455
Mycobacterium~virus~Babsiella Mycobacterium~virus~Gumbie 9.873995950664565
Mycobacterium~virus~Boomer Mycobacterium~virus~Gumbie 154.55691157180297
Mycobacterium~virus~Brujita Mycobacterium~virus~Gumbie 10.115463155942109
Mycobacterium~virus~Che8 Mycobacterium~virus~Gumbie 176.188435757296
Mycobacterium~virus~Che9c Mycobacterium~virus~Gumbie 5.535319603306488
Mycobacterium~virus~Che9d Mycobacterium~virus~Gumbie 54.024960003781764
Mycobacterium~virus~Corndog Mycobacterium~virus~Gumbie 7.855941270670949
Mycobacterium~virus~Deadp Mycobacterium~virus~Gumbie 175.23279335569347
Mycobacterium~virus~Drago Mycobacterium~virus~Gumbie 173.00797879347715
Mycobacterium~virus~Firecracker Mycobacterium~virus~Gumbie 5.814806739417565
Mycobacterium~virus~Fruitloop Mycobacterium~virus~Gumbie 169.87560505172647
Mycobacterium~virus~Llij Mycobacterium~virus~Gumbie 193.05986849126057
Mycobacterium~virus~Omega Mycobacterium~virus~Gumbie 9.855681123740574
Mycobacterium~virus~PMC Mycobacterium~virus~Gumbie 198.46459101904426
Mycobacterium~virus~Pacc40 Mycobacterium~virus~Gumbie 192.50287989632974
Mycobacterium~virus~Ramsey Mycobacterium~virus~Gumbie 181.5525512427446
Mycobacterium~virus~SG4 Mycobacterium~virus~Gumbie 158.00772154090504
Arthrobacter~phage~vB_ArS-ArV2 Mycobacterium~virus~Halo 1.5480592582984505
Gordonia~phage~Lucky10 Mycobacterium~virus~Halo 3.5595282073208763
Mycobacterium~phage~32HC Mycobacterium~virus~Halo 3.009482256352171
Mycobacterium~phage~Angel Mycobacterium~virus~Halo 196.4727501865987
Mycobacterium~phage~BarrelRoll Mycobacterium~virus~Halo 20.53345477967103
Mycobacterium~phage~Bipper Mycobacterium~virus~Halo 9.616678363636712
Mycobacterium~phage~Cambiare Mycobacterium~virus~Halo 93.65200355318738
Mycobacterium~phage~Cheetobro Mycobacterium~virus~Halo 20.742787306657892
Mycobacterium~phage~Enkosi Mycobacterium~virus~Halo 19.244873651530487
Mycobacterium~phage~FlagStaff Mycobacterium~virus~Halo 83.86389839467255
Mycobacterium~phage~Gaia Mycobacterium~virus~Halo 6.456760175544166
Mycobacterium~phage~Gengar Mycobacterium~virus~Halo 20.53345477967103
Mycobacterium~phage~Giles Mycobacterium~virus~Halo 3.3042497565261604
Mycobacterium~phage~Jolie2 Mycobacterium~virus~Halo 114.10549165874221
Mycobacterium~phage~Keshu Mycobacterium~virus~Halo 20.135436664059746
Mycobacterium~phage~Kratio Mycobacterium~virus~Halo 20.265207111984246
Mycobacterium~phage~Leo Mycobacterium~virus~Halo 172.37389799085682
Mycobacterium~phage~MOOREtheMARYer Mycobacterium~virus~Halo 90.14136429995271
Mycobacterium~phage~Milly Mycobacterium~virus~Halo 18.191531791489705
Mycobacterium~phage~Muddy Mycobacterium~virus~Halo 3.5214669412655555
Mycobacterium~phage~Mufasa Mycobacterium~virus~Halo 18.191531791489705
Mycobacterium~phage~Murucutumbu Mycobacterium~virus~Halo 20.53345477967103
Mycobacterium~phage~OkiRoe Mycobacterium~virus~Halo 20.465263998554278
Mycobacterium~phage~Omnicron Mycobacterium~virus~Halo 18.127892569168495
Mycobacterium~phage~ShedlockHolmes Mycobacterium~virus~Halo 20.199972172910797
Mycobacterium~phage~Sneeze Mycobacterium~virus~Halo 162.97087910213185
Mycobacterium~phage~TM4 Mycobacterium~virus~Halo 18.521074281735864
Mycobacterium~phage~Validus Mycobacterium~virus~Halo 19.88399968430857
Mycobacterium~phage~ZoeJ Mycobacterium~virus~Halo 18.321026533980852
Mycobacterium~phage~vB_MapS_FF47 Mycobacterium~virus~Halo 5.583819607536385
Mycobacterium~virus~Angelica Mycobacterium~virus~Halo 20.602426769082708
Mycobacterium~virus~Crimd Mycobacterium~virus~Halo 20.53345477967103
Mycobacterium~virus~Fionnbarth Mycobacterium~virus~Halo 20.602426769082708
Mycobacterium~virus~Larva Mycobacterium~virus~Halo 20.397836958770522
Mycobacterium~virus~Liefie Mycobacterium~virus~Halo 180.2194322981644
Tsukamurella~phage~TPA4 Mycobacterium~virus~Halo 3.0721151219166254
Mycobacterium~phage~Abrogate Mycobacterium~virus~Jasper 176.51525945819475
Mycobacterium~phage~Aeneas Mycobacterium~virus~Jasper 161.40735386763313
Mycobacterium~phage~Alsfro Mycobacterium~virus~Jasper 184.2751401580237
Mycobacterium~phage~Alvin Mycobacterium~virus~Jasper 164.03794991945253
Mycobacterium~phage~Ariel Mycobacterium~virus~Jasper 5.2524524849466045
Mycobacterium~phage~Barriga Mycobacterium~virus~Jasper 182.74923893924472
Mycobacterium~phage~CASbig Mycobacterium~virus~Jasper 151.49789009564836
Mycobacterium~phage~DD5 Mycobacterium~virus~Jasper 186.75797299076225
Mycobacterium~phage~Dreamboat Mycobacterium~virus~Jasper 265.42622367367017
Mycobacterium~phage~Edtherson Mycobacterium~virus~Jasper 165.15859113123452
Mycobacterium~phage~Gompeii16 Mycobacterium~virus~Jasper 168.90704840767575
Mycobacterium~phage~Graduation Mycobacterium~virus~Jasper 208.71106271654375
Mycobacterium~phage~HINdeR Mycobacterium~virus~Jasper 2.0477318826843396
Mycobacterium~phage~HanShotFirst Mycobacterium~virus~Jasper 161.44600686363242
Mycobacterium~phage~Lamina13 Mycobacterium~virus~Jasper 166.42568775938568
Mycobacterium~phage~Makemake Mycobacterium~virus~Jasper 179.25799591749225
Mycobacterium~phage~MiaZeal Mycobacterium~virus~Jasper 5.165257535062966
Mycobacterium~phage~Minerva Mycobacterium~virus~Jasper 2.24699528348106
Mycobacterium~phage~Nerujay Mycobacterium~virus~Jasper 177.1567505410533
Mycobacterium~phage~Nhonho Mycobacterium~virus~Jasper 178.23758152613397
Mycobacterium~phage~Papez Mycobacterium~virus~Jasper 174.90382874436784
Mycobacterium~phage~Pari Mycobacterium~virus~Jasper 188.22177361857277
Mycobacterium~phage~PattyP Mycobacterium~virus~Jasper 191.58610836692682
Mycobacterium~phage~Pepe Mycobacterium~virus~Jasper 167.83274884208672
Mycobacterium~phage~PhrostyMug Mycobacterium~virus~Jasper 158.66261511875223
Mycobacterium~phage~Pinto Mycobacterium~virus~Jasper 174.94393056913785
Mycobacterium~phage~RidgeCB Mycobacterium~virus~Jasper 182.56696693742003
Mycobacterium~phage~Rufus Mycobacterium~virus~Jasper 183.12497504435123
Mycobacterium~phage~Sarfire Mycobacterium~virus~Jasper 176.16670495535288
Mycobacterium~phage~Seabiscuit Mycobacterium~virus~Jasper 186.4566764600174
Mycobacterium~phage~Sheen Mycobacterium~virus~Jasper 2.0477318826843396
Mycobacterium~phage~SkiPole Mycobacterium~virus~Jasper 189.91537553698615
Mycobacterium~phage~Solon Mycobacterium~virus~Jasper 171.66666423307976
Mycobacterium~phage~Tasp14 Mycobacterium~virus~Jasper 169.97365766707753
Mycobacterium~phage~TheloniousMonk Mycobacterium~virus~Jasper 165.67030014204647
Mycobacterium~phage~Trouble Mycobacterium~virus~Jasper 163.68459651210975
Mycobacterium~phage~Turj99 Mycobacterium~virus~Jasper 171.66666423307976
Mycobacterium~phage~U2 Mycobacterium~virus~Jasper 174.78721100861873
Mycobacterium~phage~Violet Mycobacterium~virus~Jasper 165.67030014204647
Mycobacterium~phage~Wheeler Mycobacterium~virus~Jasper 173.88366835039727
Mycobacterium~virus~Bethlehem Mycobacterium~virus~Jasper 182.7770169205774
Mycobacterium~virus~Billknuckles Mycobacterium~virus~Jasper 156.56151141247753
Mycobacterium~virus~Bruns Mycobacterium~virus~Jasper 193.1767764407646
Mycobacterium~virus~Bxb1 Mycobacterium~virus~Jasper 156.56151141247753
Mycobacterium~virus~Courthouse Mycobacterium~virus~Jasper 6.957696649010052
Mycobacterium~virus~Doom Mycobacterium~virus~Jasper 172.25857124814604
Mycobacterium~virus~Euphoria Mycobacterium~virus~Jasper 182.56696693742003
Mycobacterium~virus~KBG Mycobacterium~virus~Jasper 177.65007693817986
Mycobacterium~virus~Kugel Mycobacterium~virus~Jasper 178.18597025100073
Mycobacterium~virus~Lockley Mycobacterium~virus~Jasper 188.83825153880713
Mycobacterium~virus~Perseus Mycobacterium~virus~Jasper 164.6573756540905
Mycobacterium~phage~Abrogate Mycobacterium~virus~KBG 191.23531561037484
Mycobacterium~phage~Aeneas Mycobacterium~virus~KBG 186.7700837077844
Mycobacterium~phage~Alsfro Mycobacterium~virus~KBG 179.48863191943627
Mycobacterium~phage~Alvin Mycobacterium~virus~KBG 182.203099665633
Mycobacterium~phage~Barriga Mycobacterium~virus~KBG 193.6441684148464
Mycobacterium~phage~CASbig Mycobacterium~virus~KBG 150.18989050823197
Mycobacterium~phage~DD5 Mycobacterium~virus~KBG 181.58592914310478
Mycobacterium~phage~Dreamboat Mycobacterium~virus~KBG 185.48764237900176
Mycobacterium~phage~Edtherson Mycobacterium~virus~KBG 191.23531561037484
Mycobacterium~phage~Gompeii16 Mycobacterium~virus~KBG 191.23531561037484
Mycobacterium~phage~Graduation Mycobacterium~virus~KBG 191.79493419204275
Mycobacterium~phage~HanShotFirst Mycobacterium~virus~KBG 183.2088401669256
Mycobacterium~phage~Lamina13 Mycobacterium~virus~KBG 192.35023513476264
Mycobacterium~phage~Makemake Mycobacterium~virus~KBG 190.04520917516618
Mycobacterium~phage~Nerujay Mycobacterium~virus~KBG 183.88215033289347
Mycobacterium~phage~Nhonho Mycobacterium~virus~KBG 184.98678079857103
Mycobacterium~phage~Papez Mycobacterium~virus~KBG 193.49710256574826
Mycobacterium~phage~Pari Mycobacterium~virus~KBG 187.1995616908937
Mycobacterium~phage~PattyP Mycobacterium~virus~KBG 202.96820293299336
Mycobacterium~phage~Pepe Mycobacterium~virus~KBG 174.25171358261568
Mycobacterium~phage~PhrostyMug Mycobacterium~virus~KBG 183.88215033289347
Mycobacterium~phage~Pinto Mycobacterium~virus~KBG 185.6089203398151
Mycobacterium~phage~RidgeCB Mycobacterium~virus~KBG 189.4701339640059
Mycobacterium~phage~Rufus Mycobacterium~virus~KBG 194.08991215438328
Mycobacterium~phage~Sarfire Mycobacterium~virus~KBG 186.7700837077844
Mycobacterium~phage~Seabiscuit Mycobacterium~virus~KBG 177.65007693817986
Mycobacterium~phage~SkiPole Mycobacterium~virus~KBG 185.2725257059577
Mycobacterium~phage~Solon Mycobacterium~virus~KBG 202.9255104813641
Mycobacterium~phage~Tasp14 Mycobacterium~virus~KBG 200.78226416531191
Mycobacterium~phage~TheloniousMonk Mycobacterium~virus~KBG 183.7875464765175
Mycobacterium~phage~Trouble Mycobacterium~virus~KBG 193.49710256574826
Mycobacterium~phage~Turj99 Mycobacterium~virus~KBG 186.2472857621093
Mycobacterium~phage~U2 Mycobacterium~virus~KBG 181.43781170882983
Mycobacterium~phage~Violet Mycobacterium~virus~KBG 195.95453344977213
Mycobacterium~phage~Wheeler Mycobacterium~virus~KBG 184.4064058233654
Mycobacterium~virus~Bethlehem Mycobacterium~virus~KBG 189.67884552645677
Mycobacterium~virus~Billknuckles Mycobacterium~virus~KBG 166.47276878254766
Mycobacterium~virus~Bruns Mycobacterium~virus~KBG 196.38860131459742
Mycobacterium~virus~Bxb1 Mycobacterium~virus~KBG 178.20512255695644
Mycobacterium~virus~Doom Mycobacterium~virus~KBG 191.01860066456396
Mycobacterium~virus~Euphoria Mycobacterium~virus~KBG 197.570242078739
Mycobacterium~virus~Jasper Mycobacterium~virus~KBG 177.65007693817986
Mycobacterium~virus~Kugel Mycobacterium~virus~KBG 173.29185601036858
Mycobacterium~virus~Lockley Mycobacterium~virus~KBG 183.7875464765175
Mycobacterium~virus~Perseus Mycobacterium~virus~KBG 186.6161033433763
Mycobacterium~phage~Archie Mycobacterium~virus~Kostya 13.391588022368957
Mycobacterium~phage~Ariel Mycobacterium~virus~Kostya 21.089062126427034
Mycobacterium~phage~Bruin Mycobacterium~virus~Kostya 300.0
Mycobacterium~phage~Contagion Mycobacterium~virus~Kostya 300.0
Mycobacterium~phage~Crossroads Mycobacterium~virus~Kostya 13.14956894605984
Mycobacterium~phage~DS6A Mycobacterium~virus~Kostya 2.202478845633075
Mycobacterium~phage~DrDrey Mycobacterium~virus~Kostya 300.0
Mycobacterium~phage~Dumbo Mycobacterium~virus~Kostya 300.0
Mycobacterium~phage~Dusk Mycobacterium~virus~Kostya 300.0
Mycobacterium~phage~Gaia Mycobacterium~virus~Kostya 4.762539256378241
Mycobacterium~phage~Gardann Mycobacterium~virus~Kostya 13.491242365011125
Mycobacterium~phage~Goku Mycobacterium~virus~Kostya 300.0
Mycobacterium~phage~HufflyPuff Mycobacterium~virus~Kostya 300.0
Mycobacterium~phage~Lilac Mycobacterium~virus~Kostya 300.0
Mycobacterium~phage~Lolly9 Mycobacterium~virus~Kostya 15.175086418396269
Mycobacterium~phage~MiaZeal Mycobacterium~virus~Kostya 20.900258902214855
Mycobacterium~phage~Mindy Mycobacterium~virus~Kostya 300.0
Mycobacterium~phage~Minerva Mycobacterium~virus~Kostya 19.58667104323096
Mycobacterium~phage~Murphy Mycobacterium~virus~Kostya 300.0
Mycobacterium~phage~Nala Mycobacterium~virus~Kostya 300.0
Mycobacterium~phage~NelitzaMV Mycobacterium~virus~Kostya 300.0
Mycobacterium~phage~PegLeg Mycobacterium~virus~Kostya 1.1295030033645714
Mycobacterium~phage~PhatBacter Mycobacterium~virus~Kostya 300.0
Mycobacterium~phage~Phaux Mycobacterium~virus~Kostya 300.0
Mycobacterium~phage~Phrux Mycobacterium~virus~Kostya 300.0
Mycobacterium~phage~Quink Mycobacterium~virus~Kostya 300.0
Mycobacterium~phage~Redno2 Mycobacterium~virus~Kostya 18.09121937982077
Mycobacterium~phage~Snenia Mycobacterium~virus~Kostya 15.175086418396269
Mycobacterium~phage~Thibault Mycobacterium~virus~Kostya 15.157462659556902
Mycobacterium~phage~Toto Mycobacterium~virus~Kostya 300.0
Mycobacterium~phage~Wanda Mycobacterium~virus~Kostya 16.053756040761275
Mycobacterium~phage~Whirlwind Mycobacterium~virus~Kostya 15.280645139309396
Mycobacterium~phage~Wildcat Mycobacterium~virus~Kostya 8.951905971325534
Mycobacterium~virus~244 Mycobacterium~virus~Kostya 300.0
Mycobacterium~virus~Bron Mycobacterium~virus~Kostya 15.552493392661916
Mycobacterium~virus~CJW1 Mycobacterium~virus~Kostya 300.0
Mycobacterium~virus~Courthouse Mycobacterium~virus~Kostya 19.475315074124012
Mycobacterium~virus~Faith1 Mycobacterium~virus~Kostya 11.49414017862263
Mycobacterium~virus~Omega Mycobacterium~virus~Kostya 19.624121136500705
Mycobacterium~virus~Porky Mycobacterium~virus~Kostya 300.0
Mycobacterium~virus~Rumpelstiltskin Mycobacterium~virus~Kostya 14.355375206139605
Gordonia~phage~KatherineG Mycobacterium~virus~Kugel 1.6126417660894132
Gordonia~phage~Rosalind Mycobacterium~virus~Kugel 1.585924643594164
Gordonia~phage~Soups Mycobacterium~virus~Kugel 1.585924643594164
Mycobacterium~phage~Abrogate Mycobacterium~virus~Kugel 191.62767302075304
Mycobacterium~phage~Aeneas Mycobacterium~virus~Kugel 175.6363195345714
Mycobacterium~phage~Alsfro Mycobacterium~virus~Kugel 161.37413542858127
Mycobacterium~phage~Alvin Mycobacterium~virus~Kugel 175.0403797841282
Mycobacterium~phage~AnnaL29 Mycobacterium~virus~Kugel 1.6669400963222296
Mycobacterium~phage~Ariel Mycobacterium~virus~Kugel 5.205367389692824
Mycobacterium~phage~Artemis2UCLA Mycobacterium~virus~Kugel 1.507431135016433
Mycobacterium~phage~Bactobuster Mycobacterium~virus~Kugel 3.7954197226814186
Mycobacterium~phage~Barriga Mycobacterium~virus~Kugel 174.68230630009955
Mycobacterium~phage~BellusTerra Mycobacterium~virus~Kugel 3.724724784507454
Mycobacterium~phage~Blue7 Mycobacterium~virus~Kugel 3.2721515502164786
Mycobacterium~phage~CASbig Mycobacterium~virus~Kugel 154.61824464142623
Mycobacterium~phage~Catalina Mycobacterium~virus~Kugel 1.5333249630109451
Mycobacterium~phage~Chadwick Mycobacterium~virus~Kugel 1.896617064575291
Mycobacterium~phage~Chy4 Mycobacterium~virus~Kugel 2.3929959877787406
Mycobacterium~phage~Chy5 Mycobacterium~virus~Kugel 3.759861505116576
Mycobacterium~phage~CloudWang3 Mycobacterium~virus~Kugel 1.4818007509194944
Mycobacterium~phage~Conspiracy Mycobacterium~virus~Kugel 3.831409550597326
Mycobacterium~phage~DD5 Mycobacterium~virus~Kugel 174.44345200985683
Mycobacterium~phage~Dreamboat Mycobacterium~virus~Kugel 174.38866073181077
Mycobacterium~phage~EagleEye Mycobacterium~virus~Kugel 3.5222318865684477
Mycobacterium~phage~Edtherson Mycobacterium~virus~Kugel 183.7325714427998
Mycobacterium~phage~Fredward Mycobacterium~virus~Kugel 3.2721515502164786
Mycobacterium~phage~Gompeii16 Mycobacterium~virus~Kugel 176.00007455777637
Mycobacterium~phage~Graduation Mycobacterium~virus~Kugel 165.471422488661
Mycobacterium~phage~HINdeR Mycobacterium~virus~Kugel 9.944308708955031
Mycobacterium~phage~HanShotFirst Mycobacterium~virus~Kugel 172.1918230755488
Mycobacterium~phage~Iracema64 Mycobacterium~virus~Kugel 3.759861505116576
Mycobacterium~phage~Jovo Mycobacterium~virus~Kugel 2.0197797082854256
Mycobacterium~phage~Kampy Mycobacterium~virus~Kugel 3.759861505116576
Mycobacterium~phage~Lamina13 Mycobacterium~virus~Kugel 173.36851159676758
Mycobacterium~phage~Larenn Mycobacterium~virus~Kugel 1.779170724282527
Mycobacterium~phage~LittleCherry Mycobacterium~virus~Kugel 1.9268507136342725
Mycobacterium~phage~Loser Mycobacterium~virus~Kugel 1.6396448865510562
Mycobacterium~phage~Makemake Mycobacterium~virus~Kugel 160.02354355301694
Mycobacterium~phage~MiaZeal Mycobacterium~virus~Kugel 3.5538740136444167
Mycobacterium~phage~Mulciber Mycobacterium~virus~Kugel 5.306701332025567
Mycobacterium~phage~Nerujay Mycobacterium~virus~Kugel 188.10499165627118
Mycobacterium~phage~Nhonho Mycobacterium~virus~Kugel 185.56841947197182
Mycobacterium~phage~Nyxis Mycobacterium~virus~Kugel 3.7954197226814186
Mycobacterium~phage~Obama12 Mycobacterium~virus~Kugel 3.724724784507454
Mycobacterium~phage~Papez Mycobacterium~virus~Kugel 182.02075349684227
Mycobacterium~phage~Pari Mycobacterium~virus~Kugel 168.42083839067243
Mycobacterium~phage~PattyP Mycobacterium~virus~Kugel 179.28092868707276
Mycobacterium~phage~Pepe Mycobacterium~virus~Kugel 163.57887520165968
Mycobacterium~phage~Phlei Mycobacterium~virus~Kugel 5.988735019620628
Mycobacterium~phage~PhrostyMug Mycobacterium~virus~Kugel 169.15522347658842
Mycobacterium~phage~Pinto Mycobacterium~virus~Kugel 170.60280905076797
Mycobacterium~phage~Pioneer Mycobacterium~virus~Kugel 1.585924643594164
Mycobacterium~phage~RedRock Mycobacterium~virus~Kugel 1.6945336834233542
Mycobacterium~phage~Redno2 Mycobacterium~virus~Kugel 2.312169063950514
Mycobacterium~phage~RhynO Mycobacterium~virus~Kugel 2.3929959877787406
Mycobacterium~phage~RidgeCB Mycobacterium~virus~Kugel 178.18597025100073
Mycobacterium~phage~Rufus Mycobacterium~virus~Kugel 174.914467331901
Mycobacterium~phage~Sarfire Mycobacterium~virus~Kugel 183.19418573024856
Mycobacterium~phage~Seabiscuit Mycobacterium~virus~Kugel 182.02075349684227
Mycobacterium~phage~Serenity Mycobacterium~virus~Kugel 1.6396448865510562
Mycobacterium~phage~Severus Mycobacterium~virus~Kugel 8.071871273914685
Mycobacterium~phage~Sheen Mycobacterium~virus~Kugel 7.87293113479162
Mycobacterium~phage~SkiPole Mycobacterium~virus~Kugel 177.93996599923008
Mycobacterium~phage~Smeadley Mycobacterium~virus~Kugel 1.5594876165546827
Mycobacterium~phage~Solon Mycobacterium~virus~Kugel 182.8848955769624
Mycobacterium~phage~Swirley Mycobacterium~virus~Kugel 1.9268507136342725
Mycobacterium~phage~Tasp14 Mycobacterium~virus~Kugel 181.01764846422495
Mycobacterium~phage~TheloniousMonk Mycobacterium~virus~Kugel 180.4252914106546
Mycobacterium~phage~Trike Mycobacterium~virus~Kugel 2.7035770864715554
Mycobacterium~phage~Trouble Mycobacterium~virus~Kugel 174.38866073181077
Mycobacterium~phage~Turj99 Mycobacterium~virus~Kugel 178.94141327076332
Mycobacterium~phage~U2 Mycobacterium~virus~Kugel 158.8508320601253
Mycobacterium~phage~UnionJack Mycobacterium~virus~Kugel 1.9574497723757291
Mycobacterium~phage~Violet Mycobacterium~virus~Kugel 176.56101272559715
Mycobacterium~phage~VohminGhazi Mycobacterium~virus~Kugel 1.5594876165546827
Mycobacterium~phage~Wheeler Mycobacterium~virus~Kugel 184.78070213963278
Mycobacterium~phage~Wile Mycobacterium~virus~Kugel 5.815508054330773
Mycobacterium~phage~Zaka Mycobacterium~virus~Kugel 3.3327152970082787
Mycobacterium~virus~Alma Mycobacterium~virus~Kugel 3.489790079314937
Mycobacterium~virus~Bethlehem Mycobacterium~virus~Kugel 155.62004316862914
Mycobacterium~virus~Billknuckles Mycobacterium~virus~Kugel 190.90539291711156
Mycobacterium~virus~Bruns Mycobacterium~virus~Kugel 184.78070213963278
Mycobacterium~virus~Bxb1 Mycobacterium~virus~Kugel 194.98592045406133
Mycobacterium~virus~Courthouse Mycobacterium~virus~Kugel 5.276451236217208
Mycobacterium~virus~D29 Mycobacterium~virus~Kugel 2.1826580601592047
Mycobacterium~virus~Doom Mycobacterium~virus~Kugel 164.13297686900577
Mycobacterium~virus~Euphoria Mycobacterium~virus~Kugel 189.80705862072767
Mycobacterium~virus~Jasper Mycobacterium~virus~Kugel 178.18597025100073
Mycobacterium~virus~KBG Mycobacterium~virus~Kugel 173.29185601036858
Mycobacterium~virus~L5 Mycobacterium~virus~Kugel 1.8372122556089527
Mycobacterium~virus~Lockley Mycobacterium~virus~Kugel 176.56101272559715
Mycobacterium~virus~Peaches Mycobacterium~virus~Kugel 3.831409550597326
Mycobacterium~virus~Perseus Mycobacterium~virus~Kugel 171.6595678206485
Mycobacterium~virus~Pukovnik Mycobacterium~virus~Kugel 3.759861505116576
Gordonia~phage~JSwag Mycobacterium~virus~L5 49.633656250108075
Gordonia~phage~KatherineG Mycobacterium~virus~L5 52.719869002113256
Gordonia~phage~Remus Mycobacterium~virus~L5 55.42540437948364
Gordonia~phage~Rosalind Mycobacterium~virus~L5 52.5758342482564
Gordonia~phage~Soups Mycobacterium~virus~L5 52.5758342482564
Mycobacterium~phage~20ES Mycobacterium~virus~L5 136.0575684951406
Mycobacterium~phage~40AC Mycobacterium~virus~L5 127.93985475315931
Mycobacterium~phage~Adzzy Mycobacterium~virus~L5 172.2449534508669
Mycobacterium~phage~AnnaL29 Mycobacterium~virus~L5 129.2045506187452
Mycobacterium~phage~Anubis Mycobacterium~virus~L5 39.97691031476689
Mycobacterium~phage~ArcherNM Mycobacterium~virus~L5 145.05779100619534
Mycobacterium~phage~Artemis2UCLA Mycobacterium~virus~L5 110.86988352854499
Mycobacterium~phage~BTCU-1 Mycobacterium~virus~L5 24.853817629359355
Mycobacterium~phage~Bactobuster Mycobacterium~virus~L5 125.63362805974653
Mycobacterium~phage~BellusTerra Mycobacterium~virus~L5 23.33538434335033
Mycobacterium~phage~Blue7 Mycobacterium~virus~L5 107.41738849781811
Mycobacterium~phage~CRB1 Mycobacterium~virus~L5 129.907412706854
Mycobacterium~phage~Catalina Mycobacterium~virus~L5 111.14585482560452
Mycobacterium~phage~Chadwick Mycobacterium~virus~L5 25.805646476766473
Mycobacterium~phage~Chy4 Mycobacterium~virus~L5 166.29931495306658
Mycobacterium~phage~Chy5 Mycobacterium~virus~L5 192.50006344496083
Mycobacterium~phage~CloudWang3 Mycobacterium~virus~L5 107.41738849781811
Mycobacterium~phage~Conspiracy Mycobacterium~virus~L5 23.59566885303284
Mycobacterium~phage~EagleEye Mycobacterium~virus~L5 126.16138247074902
Mycobacterium~phage~Echild Mycobacterium~virus~L5 141.53141436691251
Mycobacterium~phage~Equemioh13 Mycobacterium~virus~L5 146.56735373111854
Mycobacterium~phage~EvilGenius Mycobacterium~virus~L5 140.68929592321973
Mycobacterium~phage~First Mycobacterium~virus~L5 132.9748333230436
Mycobacterium~phage~Fredward Mycobacterium~virus~L5 24.538734283010793
Mycobacterium~phage~HINdeR Mycobacterium~virus~L5 26.184275799104558
Mycobacterium~phage~Iracema64 Mycobacterium~virus~L5 21.074596225000693
Mycobacterium~phage~Jobu08 Mycobacterium~virus~L5 41.24843847113617
Mycobacterium~phage~Jovo Mycobacterium~virus~L5 26.184275799104558
Mycobacterium~phage~Kampy Mycobacterium~virus~L5 25.805646476766473
Mycobacterium~phage~LadyBird Mycobacterium~virus~L5 136.0575684951406
Mycobacterium~phage~Larenn Mycobacterium~virus~L5 151.83489491305028
Mycobacterium~phage~LittleCherry Mycobacterium~virus~L5 25.898476897685487
Mycobacterium~phage~Loser Mycobacterium~virus~L5 125.48943077023536
Mycobacterium~phage~Luchador Mycobacterium~virus~L5 106.13695248344149
Mycobacterium~phage~MarQuardt Mycobacterium~virus~L5 40.592192574213236
Mycobacterium~phage~Mulciber Mycobacterium~virus~L5 142.26996118417267
Mycobacterium~phage~Nyxis Mycobacterium~virus~L5 21.155354343841395
Mycobacterium~phage~Obama12 Mycobacterium~virus~L5 23.33538434335033
Mycobacterium~phage~Phantastic Mycobacterium~virus~L5 40.46602698223328
Mycobacterium~phage~Phlei Mycobacterium~virus~L5 81.98556743167855
Mycobacterium~phage~Pioneer Mycobacterium~virus~L5 111.70942676543119
Mycobacterium~phage~Piro94 Mycobacterium~virus~L5 150.96917941412423
Mycobacterium~phage~RedRock Mycobacterium~virus~L5 129.5531458928301
Mycobacterium~phage~RhynO Mycobacterium~virus~L5 24.853817629359355
Mycobacterium~phage~SWU1 Mycobacterium~virus~L5 254.85653425691348
Mycobacterium~phage~Serenity Mycobacterium~virus~L5 220.14856185569008
Mycobacterium~phage~Severus Mycobacterium~virus~L5 26.583644453461293
Mycobacterium~phage~Sheen Mycobacterium~virus~L5 36.182649353715455
Mycobacterium~phage~Smeadley Mycobacterium~virus~L5 29.51687897282037
Mycobacterium~phage~SweetiePie Mycobacterium~virus~L5 139.9096743908471
Mycobacterium~phage~Swirley Mycobacterium~virus~L5 23.507805850974574
Mycobacterium~phage~Theia Mycobacterium~virus~L5 18.842657392748833
Mycobacterium~phage~Tiffany Mycobacterium~virus~L5 40.71999339731356
Mycobacterium~phage~Trike Mycobacterium~virus~L5 15.978664282531177
Mycobacterium~phage~Trixie Mycobacterium~virus~L5 148.2198845419231
Mycobacterium~phage~Turbido Mycobacterium~virus~L5 136.80232665368106
Mycobacterium~phage~UnionJack Mycobacterium~virus~L5 23.59566885303284
Mycobacterium~phage~VohminGhazi Mycobacterium~virus~L5 108.22148096328519
Mycobacterium~phage~Wile Mycobacterium~virus~L5 23.6846713660834
Mycobacterium~phage~Zaka Mycobacterium~virus~L5 107.94979395574912
Mycobacterium~virus~Alma Mycobacterium~virus~L5 102.95427756535277
Mycobacterium~virus~Billknuckles Mycobacterium~virus~L5 2.100348100300079
Mycobacterium~virus~Bxz2 Mycobacterium~virus~L5 35.93857794066642
Mycobacterium~virus~Che12 Mycobacterium~virus~L5 190.59791838216285
Mycobacterium~virus~D29 Mycobacterium~virus~L5 182.31268169644989
Mycobacterium~virus~Kugel Mycobacterium~virus~L5 1.8372122556089527
Mycobacterium~virus~Peaches Mycobacterium~virus~L5 18.91844856617272
Mycobacterium~virus~Pukovnik Mycobacterium~virus~L5 139.1983213664955
Rhodococcus~phage~CosmicSans Mycobacterium~virus~L5 18.262231675522052
Rhodococcus~phage~RER2 Mycobacterium~virus~L5 20.678424546669866
Rhodococcus~phage~RGL3 Mycobacterium~virus~L5 23.138515175572095
Gordonia~phage~BetterKatz Mycobacterium~virus~Larva 4.194354189541513
Mycobacterium~phage~Angel Mycobacterium~virus~Larva 20.724014450781127
Mycobacterium~phage~BarrelRoll Mycobacterium~virus~Larva 95.0705711993455
Mycobacterium~phage~Bipper Mycobacterium~virus~Larva 5.882814934589054
Mycobacterium~phage~Cambiare Mycobacterium~virus~Larva 22.50200315860226
Mycobacterium~phage~Cheetobro Mycobacterium~virus~Larva 72.01252011149283
Mycobacterium~phage~DS6A Mycobacterium~virus~Larva 7.205473011016754
Mycobacterium~phage~Enkosi Mycobacterium~virus~Larva 93.41043761337846
Mycobacterium~phage~FlagStaff Mycobacterium~virus~Larva 20.292936251501814
Mycobacterium~phage~Gaia Mycobacterium~virus~Larva 3.1175342174762593
Mycobacterium~phage~Gengar Mycobacterium~virus~Larva 229.1294548352677
Mycobacterium~phage~Jolie2 Mycobacterium~virus~Larva 20.613306461612346
Mycobacterium~phage~Keshu Mycobacterium~virus~Larva 93.5766782699121
Mycobacterium~phage~Kratio Mycobacterium~virus~Larva 262.12763708584646
Mycobacterium~phage~Leo Mycobacterium~virus~Larva 20.95175493092494
Mycobacterium~phage~MOOREtheMARYer Mycobacterium~virus~Larva 17.718225439808577
Mycobacterium~phage~Milly Mycobacterium~virus~Larva 86.23762332582191
Mycobacterium~phage~Muddy Mycobacterium~virus~Larva 4.366463731694108
Mycobacterium~phage~Mufasa Mycobacterium~virus~Larva 86.23762332582191
Mycobacterium~phage~Murucutumbu Mycobacterium~virus~Larva 98.14628464851727
Mycobacterium~phage~OkiRoe Mycobacterium~virus~Larva 228.3513995129576
Mycobacterium~phage~Omnicron Mycobacterium~virus~Larva 216.31902293230655
Mycobacterium~phage~ShedlockHolmes Mycobacterium~virus~Larva 93.81727005961979
Mycobacterium~phage~Sneeze Mycobacterium~virus~Larva 20.397836958770522
Mycobacterium~phage~Sparky Mycobacterium~virus~Larva 1.753097089486407
Mycobacterium~phage~TM4 Mycobacterium~virus~Larva 81.46185777615804
Mycobacterium~phage~Validus Mycobacterium~virus~Larva 107.89140823093595
Mycobacterium~phage~ZoeJ Mycobacterium~virus~Larva 86.72192894294446
Mycobacterium~phage~vB_MapS_FF47 Mycobacterium~virus~Larva 6.289598206621551
Mycobacterium~virus~Angelica Mycobacterium~virus~Larva 95.33198989305536
Mycobacterium~virus~Crimd Mycobacterium~virus~Larva 95.0705711993455
Mycobacterium~virus~Fionnbarth Mycobacterium~virus~Larva 71.60587823001937
Mycobacterium~virus~Halo Mycobacterium~virus~Larva 20.397836958770522
Mycobacterium~virus~Liefie Mycobacterium~virus~Larva 20.724014450781127
Tsukamurella~phage~TPA4 Mycobacterium~virus~Larva 7.788660977818194
Arthrobacter~phage~vB_ArS-ArV2 Mycobacterium~virus~Liefie 1.6549180454945391
Gordonia~phage~Lucky10 Mycobacterium~virus~Liefie 3.6890103395227216
Mycobacterium~phage~32HC Mycobacterium~virus~Liefie 3.138729731465655
Mycobacterium~phage~Angel Mycobacterium~virus~Liefie 183.2950578728776
Mycobacterium~phage~BarrelRoll Mycobacterium~virus~Liefie 20.859664266252175
Mycobacterium~phage~Bipper Mycobacterium~virus~Liefie 9.839970847787225
Mycobacterium~phage~Cambiare Mycobacterium~virus~Liefie 91.24526457339546
Mycobacterium~phage~Cheetobro Mycobacterium~virus~Liefie 21.069044784183554
Mycobacterium~phage~Enkosi Mycobacterium~virus~Liefie 19.544999565759618
Mycobacterium~phage~FlagStaff Mycobacterium~virus~Liefie 84.87461734952092
Mycobacterium~phage~Gaia Mycobacterium~virus~Liefie 6.655019440320813
Mycobacterium~phage~Gengar Mycobacterium~virus~Liefie 20.859664266252175
Mycobacterium~phage~Giles Mycobacterium~virus~Liefie 3.433629219101822
Mycobacterium~phage~Jolie2 Mycobacterium~virus~Liefie 111.65637130720687
Mycobacterium~phage~Keshu Mycobacterium~virus~Liefie 20.461550165623503
Mycobacterium~phage~Kratio Mycobacterium~virus~Liefie 20.591352609022465
Mycobacterium~phage~Leo Mycobacterium~virus~Liefie 185.77931281803143
Mycobacterium~phage~MOOREtheMARYer Mycobacterium~virus~Liefie 91.24526457339546
Mycobacterium~phage~Milly Mycobacterium~virus~Liefie 18.491419002376013
Mycobacterium~phage~Muddy Mycobacterium~virus~Liefie 3.6509344056851356
Mycobacterium~phage~Mufasa Mycobacterium~virus~Liefie 18.491419002376013
Mycobacterium~phage~Murucutumbu Mycobacterium~virus~Liefie 20.859664266252175
Mycobacterium~phage~OkiRoe Mycobacterium~virus~Liefie 20.79145748789413
Mycobacterium~phage~Omnicron Mycobacterium~virus~Liefie 18.427763865716077
Mycobacterium~phage~ShedlockHolmes Mycobacterium~virus~Liefie 20.526101672306105
Mycobacterium~phage~Sneeze Mycobacterium~virus~Liefie 170.28763911197967
Mycobacterium~phage~TM4 Mycobacterium~virus~Liefie 18.82104106273012
Mycobacterium~phage~Validus Mycobacterium~virus~Liefie 20.210049193718124
Mycobacterium~phage~ZoeJ Mycobacterium~virus~Liefie 18.620945573227353
Mycobacterium~phage~vB_MapS_FF47 Mycobacterium~virus~Liefie 5.736317307378381
Mycobacterium~virus~Angelica Mycobacterium~virus~Liefie 20.92865225276694
Mycobacterium~virus~Crimd Mycobacterium~virus~Liefie 20.859664266252175
Mycobacterium~virus~Fionnbarth Mycobacterium~virus~Liefie 20.92865225276694
Mycobacterium~virus~Halo Mycobacterium~virus~Liefie 180.2194322981644
Mycobacterium~virus~Larva Mycobacterium~virus~Liefie 20.724014450781127
Tsukamurella~phage~TPA4 Mycobacterium~virus~Liefie 3.201391925931971
Gordonia~phage~GAL1 Mycobacterium~virus~Llij 1.9483179129825663
Mycobacterium~phage~Ariel Mycobacterium~virus~Llij 4.97769373974086
Mycobacterium~phage~Bipolar Mycobacterium~virus~Llij 173.54091903284998
Mycobacterium~phage~Bobi Mycobacterium~virus~Llij 141.8128575891923
Mycobacterium~phage~Brocalys Mycobacterium~virus~Llij 142.49892686692226
Mycobacterium~phage~Butters Mycobacterium~virus~Llij 4.501947343527939
Mycobacterium~phage~BuzzLyseyear Mycobacterium~virus~Llij 150.8931960303141
Mycobacterium~phage~Cabrinians Mycobacterium~virus~Llij 190.83247893666288
Mycobacterium~phage~CaptainTrips Mycobacterium~virus~Llij 184.06742108488817
Mycobacterium~phage~Carcharodon Mycobacterium~virus~Llij 12.665758089722686
Mycobacterium~phage~Catdawg Mycobacterium~virus~Llij 5.972030873695368
Mycobacterium~phage~Cerasum Mycobacterium~virus~Llij 126.95156091109713
Mycobacterium~phage~Charlie Mycobacterium~virus~Llij 6.438169535966055
Mycobacterium~phage~DS6A Mycobacterium~virus~Llij 11.088520418116943
Mycobacterium~phage~Daenerys Mycobacterium~virus~Llij 190.3011578253213
Mycobacterium~phage~Dante Mycobacterium~virus~Llij 200.20690878680708
Mycobacterium~phage~Dylan Mycobacterium~virus~Llij 2.618600812454031
Mycobacterium~phage~Estave1 Mycobacterium~virus~Llij 146.81385569989928
Mycobacterium~phage~Florinda Mycobacterium~virus~Llij 186.9854369986228
Mycobacterium~phage~Gaia Mycobacterium~virus~Llij 17.404404608775987
Mycobacterium~phage~Hades Mycobacterium~virus~Llij 194.120951705993
Mycobacterium~phage~Hamulus Mycobacterium~virus~Llij 173.9862610837489
Mycobacterium~phage~Inventum Mycobacterium~virus~Llij 186.51684012340576
Mycobacterium~phage~Jabbawokkie Mycobacterium~virus~Llij 80.04653116449344
Mycobacterium~phage~Job42 Mycobacterium~virus~Llij 155.82143729211757
Mycobacterium~phage~Kimberlium Mycobacterium~virus~Llij 181.31062159872866
Mycobacterium~phage~Llama Mycobacterium~virus~Llij 185.92518774703294
Mycobacterium~phage~MiaZeal Mycobacterium~virus~Llij 3.35083333904917
Mycobacterium~phage~MichelleMyBell Mycobacterium~virus~Llij 6.33287761844148
Mycobacterium~phage~Minerva Mycobacterium~virus~Llij 8.366889122975142
Mycobacterium~phage~Ovechkin Mycobacterium~virus~Llij 180.84178725629812
Mycobacterium~phage~Panchino Mycobacterium~virus~Llij 6.546816297318151
Mycobacterium~phage~Phatniss Mycobacterium~virus~Llij 262.08758418465703
Mycobacterium~phage~Phrann Mycobacterium~virus~Llij 2.486580094159657
Mycobacterium~phage~PopTart Mycobacterium~virus~Llij 190.36220597461076
Mycobacterium~phage~Quico Mycobacterium~virus~Llij 160.47392648178146
Mycobacterium~phage~Redi Mycobacterium~virus~Llij 8.471255634522382
Mycobacterium~phage~Redno2 Mycobacterium~virus~Llij 2.132861253682674
Mycobacterium~phage~Saal Mycobacterium~virus~Llij 183.27039468700207
Mycobacterium~phage~Sbash Mycobacterium~virus~Llij 11.519951025444435
Mycobacterium~phage~Seagreen Mycobacterium~virus~Llij 159.7084809418522
Mycobacterium~phage~SiSi Mycobacterium~virus~Llij 191.9269286758437
Mycobacterium~phage~Sparkdehlily Mycobacterium~virus~Llij 197.14237420767296
Mycobacterium~phage~Squirty Mycobacterium~virus~Llij 75.13564000573552
Mycobacterium~phage~Taj Mycobacterium~virus~Llij 182.6947183515554
Mycobacterium~phage~Tweety Mycobacterium~virus~Llij 190.56941371255957
Mycobacterium~phage~Velveteen Mycobacterium~virus~Llij 121.09931715895884
Mycobacterium~phage~WIVsmall Mycobacterium~virus~Llij 104.10907412422087
Mycobacterium~phage~Wanda Mycobacterium~virus~Llij 15.31630031161891
Mycobacterium~phage~Wee Mycobacterium~virus~Llij 176.2839308342764
Mycobacterium~phage~XFactor Mycobacterium~virus~Llij 186.50523017368153
Mycobacterium~phage~Xeno Mycobacterium~virus~Llij 4.361780615267311
Mycobacterium~virus~Ardmore Mycobacterium~virus~Llij 191.55457990087115
Mycobacterium~virus~Avani Mycobacterium~virus~Llij 88.51732086783092
Mycobacterium~virus~Babsiella Mycobacterium~virus~Llij 7.967892772607089
Mycobacterium~virus~Boomer Mycobacterium~virus~Llij 170.3713430891242
Mycobacterium~virus~Brujita Mycobacterium~virus~Llij 8.183505703313333
Mycobacterium~virus~Che8 Mycobacterium~virus~Llij 171.01191154820486
Mycobacterium~virus~Che9c Mycobacterium~virus~Llij 9.712458399401982
Mycobacterium~virus~Che9d Mycobacterium~virus~Llij 49.46575558649547
Mycobacterium~virus~Corndog Mycobacterium~virus~Llij 4.348563867956924
Mycobacterium~virus~Deadp Mycobacterium~virus~Llij 169.9372876413286
Mycobacterium~virus~Drago Mycobacterium~virus~Llij 238.0890761226782
Mycobacterium~virus~Firecracker Mycobacterium~virus~Llij 4.1796954999135645
Mycobacterium~virus~Fruitloop Mycobacterium~virus~Llij 186.51684012340576
Mycobacterium~virus~Gumbie Mycobacterium~virus~Llij 193.05986849126057
Mycobacterium~virus~Omega Mycobacterium~virus~Llij 8.388893250379247
Mycobacterium~virus~PMC Mycobacterium~virus~Llij 228.91857621503334
Mycobacterium~virus~Pacc40 Mycobacterium~virus~Llij 194.66700168232882
Mycobacterium~virus~Ramsey Mycobacterium~virus~Llij 169.08969558441296
Mycobacterium~virus~SG4 Mycobacterium~virus~Llij 196.35743824565046
Mycobacterium~phage~Abrogate Mycobacterium~virus~Lockley 182.61646059276111
Mycobacterium~phage~Aeneas Mycobacterium~virus~Lockley 174.59779568334824
Mycobacterium~phage~Alsfro Mycobacterium~virus~Lockley 182.75651284790857
Mycobacterium~phage~Alvin Mycobacterium~virus~Lockley 173.71256817506375
Mycobacterium~phage~Ariel Mycobacterium~virus~Lockley 2.3002054147587865
Mycobacterium~phage~Barriga Mycobacterium~virus~Lockley 189.02918075669163
Mycobacterium~phage~CASbig Mycobacterium~virus~Lockley 153.3149938103939
Mycobacterium~phage~DD5 Mycobacterium~virus~Lockley 257.4291679129692
Mycobacterium~phage~Dreamboat Mycobacterium~virus~Lockley 180.95572750695484
Mycobacterium~phage~Edtherson Mycobacterium~virus~Lockley 178.6877015182624
Mycobacterium~phage~Gompeii16 Mycobacterium~virus~Lockley 174.80024081292473
Mycobacterium~phage~Graduation Mycobacterium~virus~Lockley 168.00325511813983
Mycobacterium~phage~HanShotFirst Mycobacterium~virus~Lockley 174.80024081292473
Mycobacterium~phage~Lamina13 Mycobacterium~virus~Lockley 168.4713666409656
Mycobacterium~phage~Makemake Mycobacterium~virus~Lockley 177.60203800127866
Mycobacterium~phage~MiaZeal Mycobacterium~virus~Lockley 2.2310812028046287
Mycobacterium~phage~Minerva Mycobacterium~virus~Lockley 3.9592599770699417
Mycobacterium~phage~Nerujay Mycobacterium~virus~Lockley 191.14187376393022
Mycobacterium~phage~Nhonho Mycobacterium~virus~Lockley 196.62505720588416
Mycobacterium~phage~Papez Mycobacterium~virus~Lockley 177.07620325512354
Mycobacterium~phage~Pari Mycobacterium~virus~Lockley 215.72792235890853
Mycobacterium~phage~PattyP Mycobacterium~virus~Lockley 198.1321289447985
Mycobacterium~phage~Pepe Mycobacterium~virus~Lockley 177.64893821220716
Mycobacterium~phage~PhrostyMug Mycobacterium~virus~Lockley 171.76347237313908
Mycobacterium~phage~Pinto Mycobacterium~virus~Lockley 193.16567425907962
Mycobacterium~phage~RidgeCB Mycobacterium~virus~Lockley 184.87596894156127
Mycobacterium~phage~Rufus Mycobacterium~virus~Lockley 185.43399957451066
Mycobacterium~phage~Sarfire Mycobacterium~virus~Lockley 182.25236322773748
Mycobacterium~phage~Seabiscuit Mycobacterium~virus~Lockley 180.95572750695484
Mycobacterium~phage~SkiPole Mycobacterium~virus~Lockley 184.640688342857
Mycobacterium~phage~Solon Mycobacterium~virus~Lockley 181.62918095256543
Mycobacterium~phage~Tasp14 Mycobacterium~virus~Lockley 179.82256402955142
Mycobacterium~phage~TheloniousMonk Mycobacterium~virus~Lockley 183.19516127242474
Mycobacterium~phage~Trouble Mycobacterium~virus~Lockley 173.23618398964
Mycobacterium~phage~Turj99 Mycobacterium~virus~Lockley 193.84980275113372
Mycobacterium~phage~U2 Mycobacterium~virus~Lockley 184.97996926122866
Mycobacterium~phage~Violet Mycobacterium~virus~Lockley 179.24866783093077
Mycobacterium~phage~Wanda Mycobacterium~virus~Lockley 3.9268234198027416
Mycobacterium~phage~Wheeler Mycobacterium~virus~Lockley 191.69716907291797
Mycobacterium~virus~Bethlehem Mycobacterium~virus~Lockley 189.06713267121347
Mycobacterium~virus~Billknuckles Mycobacterium~virus~Lockley 154.64261070608543
Mycobacterium~virus~Bruns Mycobacterium~virus~Lockley 183.79474364875944
Mycobacterium~virus~Bxb1 Mycobacterium~virus~Lockley 165.96581924338275
Mycobacterium~virus~Courthouse Mycobacterium~virus~Lockley 2.356574589680032
Mycobacterium~virus~Doom Mycobacterium~virus~Lockley 174.30449769464056
Mycobacterium~virus~Euphoria Mycobacterium~virus~Lockley 196.89488274712463
Mycobacterium~virus~Jasper Mycobacterium~virus~Lockley 188.83825153880713
Mycobacterium~virus~KBG Mycobacterium~virus~Lockley 183.7875464765175
Mycobacterium~virus~Kugel Mycobacterium~virus~Lockley 176.56101272559715
Mycobacterium~virus~Perseus Mycobacterium~virus~Lockley 178.13902211139268
Mycobacterium~phage~Ariel Mycobacterium~virus~Omega 300.0
Mycobacterium~phage~Bipolar Mycobacterium~virus~Omega 1.84248843181589
Mycobacterium~phage~Bobi Mycobacterium~virus~Omega 11.391819264849069
Mycobacterium~phage~Bruin Mycobacterium~virus~Omega 19.753116626494542
Mycobacterium~phage~BuzzLyseyear Mycobacterium~virus~Omega 4.699830463598713
Mycobacterium~phage~Cabrinians Mycobacterium~virus~Omega 2.0105308210042603
Mycobacterium~phage~CaptainTrips Mycobacterium~virus~Omega 11.391819264849069
Mycobacterium~phage~Catdawg Mycobacterium~virus~Omega 1.1921697968471117
Mycobacterium~phage~Contagion Mycobacterium~virus~Omega 21.604808805594637
Mycobacterium~phage~DD5 Mycobacterium~virus~Omega 1.0135323940381928
Mycobacterium~phage~Daenerys Mycobacterium~virus~Omega 9.969891024488991
Mycobacterium~phage~Dante Mycobacterium~virus~Omega 6.493311514484357
Mycobacterium~phage~DrDrey Mycobacterium~virus~Omega 21.332551546480936
Mycobacterium~phage~Dumbo Mycobacterium~virus~Omega 21.133753557695936
Mycobacterium~phage~Dusk Mycobacterium~virus~Omega 19.68837008400764
Mycobacterium~phage~Florinda Mycobacterium~virus~Omega 7.545962479471613
Mycobacterium~phage~Gaia Mycobacterium~virus~Omega 69.59163117534625
Mycobacterium~phage~Gardann Mycobacterium~virus~Omega 1.2461353609441437
Mycobacterium~phage~Goku Mycobacterium~virus~Omega 25.027559390399542
Mycobacterium~phage~Hades Mycobacterium~virus~Omega 8.281976941817835
Mycobacterium~phage~Hamulus Mycobacterium~virus~Omega 15.044496224156493
Mycobacterium~phage~HufflyPuff Mycobacterium~virus~Omega 22.990393066633363
Mycobacterium~phage~Inventum Mycobacterium~virus~Omega 8.281976941817835
Mycobacterium~phage~Job42 Mycobacterium~virus~Omega 8.074796610595914
Mycobacterium~phage~Kimberlium Mycobacterium~virus~Omega 8.125788286782306
Mycobacterium~phage~Lilac Mycobacterium~virus~Omega 21.604808805594637
Mycobacterium~phage~Llama Mycobacterium~virus~Omega 6.221781539623444
Mycobacterium~phage~MiaZeal Mycobacterium~virus~Omega 300.0
Mycobacterium~phage~Mindy Mycobacterium~virus~Omega 21.133753557695936
Mycobacterium~phage~Minerva Mycobacterium~virus~Omega 300.0
Mycobacterium~phage~Murphy Mycobacterium~virus~Omega 21.199521019033
Mycobacterium~phage~Nala Mycobacterium~virus~Omega 21.133753557695936
Mycobacterium~phage~NelitzaMV Mycobacterium~virus~Omega 21.67421060772455
Mycobacterium~phage~Ovechkin Mycobacterium~virus~Omega 9.743833486029715
Mycobacterium~phage~PhatBacter Mycobacterium~virus~Omega 22.852447341759593
Mycobacterium~phage~Phatniss Mycobacterium~virus~Omega 6.6837995164488655
Mycobacterium~phage~Phaux Mycobacterium~virus~Omega 23.060147866711148
Mycobacterium~phage~Phrux Mycobacterium~virus~Omega 21.535950219283755
Mycobacterium~phage~Pinto Mycobacterium~virus~Omega 1.0135323940381928
Mycobacterium~phage~PopTart Mycobacterium~virus~Omega 15.786437142041578
Mycobacterium~phage~Quico Mycobacterium~virus~Omega 7.779374631562924
Mycobacterium~phage~Quink Mycobacterium~virus~Omega 20.875501513610047
Mycobacterium~phage~Redno2 Mycobacterium~virus~Omega 300.0
Mycobacterium~phage~Rufus Mycobacterium~virus~Omega 2.2988766111429717
Mycobacterium~phage~Saal Mycobacterium~virus~Omega 5.0767951208958975
Mycobacterium~phage~Sarfire Mycobacterium~virus~Omega 3.596778586115316
Mycobacterium~phage~Seagreen Mycobacterium~virus~Omega 15.044496224156493
Mycobacterium~phage~SiSi Mycobacterium~virus~Omega 6.782122314133356
Mycobacterium~phage~Solon Mycobacterium~virus~Omega 2.5739041120269723
Mycobacterium~phage~Sparkdehlily Mycobacterium~virus~Omega 4.660006733245903
Mycobacterium~phage~Taj Mycobacterium~virus~Omega 11.216267100514067
Mycobacterium~phage~Thibault Mycobacterium~virus~Omega 300.0
Mycobacterium~phage~Toto Mycobacterium~virus~Omega 21.604808805594637
Mycobacterium~phage~Tweety Mycobacterium~virus~Omega 16.56693175401213
Mycobacterium~phage~WIVsmall Mycobacterium~virus~Omega 2.6992185157229267
Mycobacterium~phage~Wanda Mycobacterium~virus~Omega 300.0
Mycobacterium~phage~Wee Mycobacterium~virus~Omega 11.33271272412075
Mycobacterium~phage~XFactor Mycobacterium~virus~Omega 8.66666700135433
Mycobacterium~virus~244 Mycobacterium~virus~Omega 21.46762653345231
Mycobacterium~virus~Ardmore Mycobacterium~virus~Omega 12.719956855105544
Mycobacterium~virus~Bethlehem Mycobacterium~virus~Omega 1.0135323940381928
Mycobacterium~virus~Boomer Mycobacterium~virus~Omega 8.125788286782306
Mycobacterium~virus~Bron Mycobacterium~virus~Omega 1.3288316610002768
Mycobacterium~virus~CJW1 Mycobacterium~virus~Omega 19.753116626494542
Mycobacterium~virus~Che8 Mycobacterium~virus~Omega 11.102102628672906
Mycobacterium~virus~Corndog Mycobacterium~virus~Omega 1.3568788487035883
Mycobacterium~virus~Courthouse Mycobacterium~virus~Omega 300.0
Mycobacterium~virus~Deadp Mycobacterium~virus~Omega 13.195746402091906
Mycobacterium~virus~Drago Mycobacterium~virus~Omega 8.229367461595004
Mycobacterium~virus~Euphoria Mycobacterium~virus~Omega 2.261408080610736
Mycobacterium~virus~Fruitloop Mycobacterium~virus~Omega 17.090254863825056
Mycobacterium~virus~Gumbie Mycobacterium~virus~Omega 9.855681123740574
Mycobacterium~virus~Kostya Mycobacterium~virus~Omega 19.624121136500705
Mycobacterium~virus~Llij Mycobacterium~virus~Omega 8.388893250379247
Mycobacterium~virus~PMC Mycobacterium~virus~Omega 8.17730829623396
Mycobacterium~virus~Pacc40 Mycobacterium~virus~Omega 6.6837995164488655
Mycobacterium~virus~Porky Mycobacterium~virus~Omega 21.133753557695936
Mycobacterium~virus~Ramsey Mycobacterium~virus~Omega 11.33271272412075
Mycobacterium~virus~Rumpelstiltskin Mycobacterium~virus~Omega 1.7140603742323135
Mycobacterium~virus~SG4 Mycobacterium~virus~Omega 9.799468028728512
Mycobacterium~phage~Ariel Mycobacterium~virus~PMC 8.004099848938456
Mycobacterium~phage~Bipolar Mycobacterium~virus~PMC 157.60589004535805
Mycobacterium~phage~Bobi Mycobacterium~virus~PMC 150.37607884412668
Mycobacterium~phage~Brocalys Mycobacterium~virus~PMC 134.31568206276654
Mycobacterium~phage~Butters Mycobacterium~virus~PMC 4.380228470352182
Mycobacterium~phage~BuzzLyseyear Mycobacterium~virus~PMC 162.94270377886318
Mycobacterium~phage~Cabrinians Mycobacterium~virus~PMC 177.59820836262227
Mycobacterium~phage~CaptainTrips Mycobacterium~virus~PMC 208.34984637986415
Mycobacterium~phage~Carcharodon Mycobacterium~virus~PMC 10.305974054432323
Mycobacterium~phage~Catdawg Mycobacterium~virus~PMC 5.814806739417565
Mycobacterium~phage~Cerasum Mycobacterium~virus~PMC 116.08239274776562
Mycobacterium~phage~Charlie Mycobacterium~virus~PMC 4.28609464257547
Mycobacterium~phage~DS6A Mycobacterium~virus~PMC 8.883499039892815
Mycobacterium~phage~Daenerys Mycobacterium~virus~PMC 195.75305779162304
Mycobacterium~phage~Dante Mycobacterium~virus~PMC 194.13338631561606
Mycobacterium~phage~Dylan Mycobacterium~virus~PMC 2.4979793429038724
Mycobacterium~phage~Estave1 Mycobacterium~virus~PMC 169.12047406987784
Mycobacterium~phage~Florinda Mycobacterium~virus~PMC 203.20425077854108
Mycobacterium~phage~Gaia Mycobacterium~virus~PMC 13.308036839793864
Mycobacterium~phage~Hades Mycobacterium~virus~PMC 219.30842041068402
Mycobacterium~phage~Hamulus Mycobacterium~virus~PMC 194.13338631561606
Mycobacterium~phage~Inventum Mycobacterium~virus~PMC 203.4523744597545
Mycobacterium~phage~Jabbawokkie Mycobacterium~virus~PMC 68.08325559963274
Mycobacterium~phage~Job42 Mycobacterium~virus~PMC 175.23279335569347
Mycobacterium~phage~Kimberlium Mycobacterium~virus~PMC 172.09466587257884
Mycobacterium~phage~Llama Mycobacterium~virus~PMC 176.61421291127695
Mycobacterium~phage~MiaZeal Mycobacterium~virus~PMC 3.196113241576163
Mycobacterium~phage~MichelleMyBell Mycobacterium~virus~PMC 4.19484854079515
Mycobacterium~phage~Minerva Mycobacterium~virus~PMC 6.520126072142355
Mycobacterium~phage~Ovechkin Mycobacterium~virus~PMC 193.61339957982727
Mycobacterium~phage~Panchino Mycobacterium~virus~PMC 4.380228470352182
Mycobacterium~phage~Phatniss Mycobacterium~virus~PMC 219.97446245709597
Mycobacterium~phage~Phrann Mycobacterium~virus~PMC 2.382974090623649
Mycobacterium~phage~PopTart Mycobacterium~virus~PMC 199.9449027124556
Mycobacterium~phage~Quico Mycobacterium~virus~PMC 176.188435757296
Mycobacterium~phage~Redi Mycobacterium~virus~PMC 8.312819295865964
Mycobacterium~phage~Redno2 Mycobacterium~virus~PMC 1.9961959460796743
Mycobacterium~phage~Saal Mycobacterium~virus~PMC 170.33992885155493
Mycobacterium~phage~Sbash Mycobacterium~virus~PMC 5.328233295896996
Mycobacterium~phage~Seagreen Mycobacterium~virus~PMC 172.09466587257884
Mycobacterium~phage~SiSi Mycobacterium~virus~PMC 197.47197677278206
Mycobacterium~phage~Sparkdehlily Mycobacterium~virus~PMC 194.8562873047766
Mycobacterium~phage~Squirty Mycobacterium~virus~PMC 94.62192440735512
Mycobacterium~phage~Taj Mycobacterium~virus~PMC 199.10019102442607
Mycobacterium~phage~Tweety Mycobacterium~virus~PMC 211.11978569060634
Mycobacterium~phage~Velveteen Mycobacterium~virus~PMC 126.31137264176324
Mycobacterium~phage~WIVsmall Mycobacterium~virus~PMC 87.55992576988362
Mycobacterium~phage~Wanda Mycobacterium~virus~PMC 13.243559774999095
Mycobacterium~phage~Wee Mycobacterium~virus~PMC 200.12870148040588
Mycobacterium~phage~XFactor Mycobacterium~virus~PMC 196.02868282694135
Mycobacterium~phage~Xeno Mycobacterium~virus~PMC 2.304306784140743
Mycobacterium~virus~Ardmore Mycobacterium~virus~PMC 214.1046471664097
Mycobacterium~virus~Avani Mycobacterium~virus~PMC 70.65223373423964
Mycobacterium~virus~Babsiella Mycobacterium~virus~PMC 9.873995950664565
Mycobacterium~virus~Boomer Mycobacterium~virus~PMC 242.11991387068687
Mycobacterium~virus~Brujita Mycobacterium~virus~PMC 10.115463155942109
Mycobacterium~virus~Che8 Mycobacterium~virus~PMC 190.6765955381941
Mycobacterium~virus~Che9c Mycobacterium~virus~PMC 7.507501875228656
Mycobacterium~virus~Che9d Mycobacterium~virus~PMC 64.55100454679213
Mycobacterium~virus~Corndog Mycobacterium~virus~PMC 4.20969076782822
Mycobacterium~virus~Courthouse Mycobacterium~virus~PMC 1.8515929015685684
Mycobacterium~virus~Deadp Mycobacterium~virus~PMC 189.87333263194373
Mycobacterium~virus~Drago Mycobacterium~virus~PMC 218.65744646819272
Mycobacterium~virus~Firecracker Mycobacterium~virus~PMC 4.0409440365575096
Mycobacterium~virus~Fruitloop Mycobacterium~virus~PMC 191.95685247217648
Mycobacterium~virus~Gumbie Mycobacterium~virus~PMC 198.46459101904426
Mycobacterium~virus~Llij Mycobacterium~virus~PMC 228.91857621503334
Mycobacterium~virus~Omega Mycobacterium~virus~PMC 8.17730829623396
Mycobacterium~virus~Pacc40 Mycobacterium~virus~PMC 211.92927151599022
Mycobacterium~virus~Ramsey Mycobacterium~virus~PMC 185.203856949676
Mycobacterium~virus~SG4 Mycobacterium~virus~PMC 201.74270816189687
Mycobacterium~phage~Ariel Mycobacterium~virus~Pacc40 6.525586682024756
Mycobacterium~phage~Bipolar Mycobacterium~virus~Pacc40 155.39714140503816
Mycobacterium~phage~Bobi Mycobacterium~virus~Pacc40 125.05219129906799
Mycobacterium~phage~Brocalys Mycobacterium~virus~Pacc40 159.61546312031447
Mycobacterium~phage~Butters Mycobacterium~virus~Pacc40 4.4710485255618115
Mycobacterium~phage~BuzzLyseyear Mycobacterium~virus~Pacc40 182.16773800357046
Mycobacterium~phage~Cabrinians Mycobacterium~virus~Pacc40 209.7617787274942
Mycobacterium~phage~CaptainTrips Mycobacterium~virus~Pacc40 214.14895218357518
Mycobacterium~phage~Carcharodon Mycobacterium~virus~Pacc40 6.2459079780782405
Mycobacterium~phage~Catdawg Mycobacterium~virus~Pacc40 9.664965155211984
Mycobacterium~phage~Cerasum Mycobacterium~virus~Pacc40 123.37800506581566
Mycobacterium~phage~Charlie Mycobacterium~virus~Pacc40 6.402635633086475
Mycobacterium~phage~DS6A Mycobacterium~virus~Pacc40 11.038891838130326
Mycobacterium~phage~Daenerys Mycobacterium~virus~Pacc40 221.26215691547588
Mycobacterium~phage~Dante Mycobacterium~virus~Pacc40 188.223859616686
Mycobacterium~phage~Dylan Mycobacterium~virus~Pacc40 4.342286901729138
Mycobacterium~phage~Estave1 Mycobacterium~virus~Pacc40 174.08390159545849
Mycobacterium~phage~Florinda Mycobacterium~virus~Pacc40 182.80014877466184
Mycobacterium~phage~Gaia Mycobacterium~virus~Pacc40 13.495752500691065
Mycobacterium~phage~Hades Mycobacterium~virus~Pacc40 201.28167266158732
Mycobacterium~phage~Hamulus Mycobacterium~virus~Pacc40 159.27259198507247
Mycobacterium~phage~Inventum Mycobacterium~virus~Pacc40 182.2543341080744
Mycobacterium~phage~Jabbawokkie Mycobacterium~virus~Pacc40 57.80922161155983
Mycobacterium~phage~Job42 Mycobacterium~virus~Pacc40 191.48036433521827
Mycobacterium~phage~Kimberlium Mycobacterium~virus~Pacc40 169.8987145890099
Mycobacterium~phage~Llama Mycobacterium~virus~Pacc40 181.72464408274627
Mycobacterium~phage~MiaZeal Mycobacterium~virus~Pacc40 3.311537270841055
Mycobacterium~phage~MichelleMyBell Mycobacterium~virus~Pacc40 6.297353861361947
Mycobacterium~phage~Minerva Mycobacterium~virus~Pacc40 11.733740875436727
Mycobacterium~phage~Ovechkin Mycobacterium~virus~Pacc40 169.4646647731346
Mycobacterium~phage~Panchino Mycobacterium~virus~Pacc40 4.4710485255618115
Mycobacterium~phage~Phatniss Mycobacterium~virus~Pacc40 186.50688411601274
Mycobacterium~phage~Phrann Mycobacterium~virus~Pacc40 4.4235944016773905
Mycobacterium~phage~PopTart Mycobacterium~virus~Pacc40 174.68230630009955
Mycobacterium~phage~Quico Mycobacterium~virus~Pacc40 156.58205568219816
Mycobacterium~phage~Redi Mycobacterium~virus~Pacc40 8.431030469956394
Mycobacterium~phage~Redno2 Mycobacterium~virus~Pacc40 2.098153156678751
Mycobacterium~phage~Saal Mycobacterium~virus~Pacc40 186.50688411601274
Mycobacterium~phage~Sbash Mycobacterium~virus~Pacc40 5.4323482272269095
Mycobacterium~phage~Seagreen Mycobacterium~virus~Pacc40 145.50573688247937
Mycobacterium~phage~SiSi Mycobacterium~virus~Pacc40 211.02389027033314
Mycobacterium~phage~Sparkdehlily Mycobacterium~virus~Pacc40 200.3434773868186
Mycobacterium~phage~Squirty Mycobacterium~virus~Pacc40 74.93786031617718
Mycobacterium~phage~Taj Mycobacterium~virus~Pacc40 160.78545218906086
Mycobacterium~phage~Tweety Mycobacterium~virus~Pacc40 175.34979287718576
Mycobacterium~phage~Velveteen Mycobacterium~virus~Pacc40 127.2786617451958
Mycobacterium~phage~WIVsmall Mycobacterium~virus~Pacc40 94.37697927174084
Mycobacterium~phage~Wanda Mycobacterium~virus~Pacc40 11.682351506070379
Mycobacterium~phage~Wee Mycobacterium~virus~Pacc40 154.63142661096896
Mycobacterium~phage~XFactor Mycobacterium~virus~Pacc40 174.68230630009955
Mycobacterium~phage~Xeno Mycobacterium~virus~Pacc40 2.381584069638822
Mycobacterium~virus~Ardmore Mycobacterium~virus~Pacc40 160.44899874672706
Mycobacterium~virus~Avani Mycobacterium~virus~Pacc40 71.21139232252648
Mycobacterium~virus~Babsiella Mycobacterium~virus~Pacc40 7.9277138489364605
Mycobacterium~virus~Boomer Mycobacterium~virus~Pacc40 155.78876504450096
Mycobacterium~virus~Brujita Mycobacterium~virus~Pacc40 8.143306228661217
Mycobacterium~virus~Che8 Mycobacterium~virus~Pacc40 177.6710537376021
Mycobacterium~virus~Che9c Mycobacterium~virus~Pacc40 5.639510605614984
Mycobacterium~virus~Che9d Mycobacterium~virus~Pacc40 76.06586870529063
Mycobacterium~virus~Corndog Mycobacterium~virus~Pacc40 7.987269051577285
Mycobacterium~virus~Deadp Mycobacterium~virus~Pacc40 151.95164910105612
Mycobacterium~virus~Drago Mycobacterium~virus~Pacc40 163.6298976992057
Mycobacterium~virus~Firecracker Mycobacterium~virus~Pacc40 5.932108764717165
Mycobacterium~virus~Fruitloop Mycobacterium~virus~Pacc40 167.63849558814863
Mycobacterium~virus~Gumbie Mycobacterium~virus~Pacc40 192.50287989632974
Mycobacterium~virus~Llij Mycobacterium~virus~Pacc40 194.66700168232882
Mycobacterium~virus~Omega Mycobacterium~virus~Pacc40 6.6837995164488655
Mycobacterium~virus~PMC Mycobacterium~virus~Pacc40 211.92927151599022
Mycobacterium~virus~Ramsey Mycobacterium~virus~Pacc40 175.7849791212352
Mycobacterium~virus~SG4 Mycobacterium~virus~Pacc40 166.327076728366
Gordonia~phage~JSwag Mycobacterium~virus~Peaches 27.437079601541452
Gordonia~phage~KatherineG Mycobacterium~virus~Peaches 22.95372363896864
Gordonia~phage~Remus Mycobacterium~virus~Peaches 22.95372363896864
Gordonia~phage~Rosalind Mycobacterium~virus~Peaches 22.877542968023523
Gordonia~phage~Soups Mycobacterium~virus~Peaches 22.877542968023523
Mycobacterium~phage~20ES Mycobacterium~virus~Peaches 25.471622347740944
Mycobacterium~phage~40AC Mycobacterium~virus~Peaches 38.509924213974415
Mycobacterium~phage~Adzzy Mycobacterium~virus~Peaches 23.108669725696366
Mycobacterium~phage~AnnaL29 Mycobacterium~virus~Peaches 35.27757496218284
Mycobacterium~phage~Anubis Mycobacterium~virus~Peaches 79.62490540217401
Mycobacterium~phage~ArcherNM Mycobacterium~virus~Peaches 35.82498910431121
Mycobacterium~phage~Artemis2UCLA Mycobacterium~virus~Peaches 24.985467092863747
Mycobacterium~phage~BTCU-1 Mycobacterium~virus~Peaches 82.00021711821564
Mycobacterium~phage~Bactobuster Mycobacterium~virus~Peaches 44.157584395788234
Mycobacterium~phage~BellusTerra Mycobacterium~virus~Peaches 249.33013257052156
Mycobacterium~phage~Blue7 Mycobacterium~virus~Peaches 27.27007664819565
Mycobacterium~phage~CRB1 Mycobacterium~virus~Peaches 25.641150810211574
Mycobacterium~phage~Catalina Mycobacterium~virus~Peaches 37.26856268576853
Mycobacterium~phage~Chadwick Mycobacterium~virus~Peaches 41.370971271539396
Mycobacterium~phage~Chy4 Mycobacterium~virus~Peaches 27.70934229857861
Mycobacterium~phage~Chy5 Mycobacterium~virus~Peaches 28.620616564585728
Mycobacterium~phage~CloudWang3 Mycobacterium~virus~Peaches 32.09885400047541
Mycobacterium~phage~Conspiracy Mycobacterium~virus~Peaches 41.63518993834195
Mycobacterium~phage~EagleEye Mycobacterium~virus~Peaches 27.960907963419867
Mycobacterium~phage~Echild Mycobacterium~virus~Peaches 29.935040303757763
Mycobacterium~phage~Equemioh13 Mycobacterium~virus~Peaches 25.471622347740944
Mycobacterium~phage~EvilGenius Mycobacterium~virus~Peaches 30.595587841580166
Mycobacterium~phage~First Mycobacterium~virus~Peaches 25.555894146702013
Mycobacterium~phage~Fredward Mycobacterium~virus~Peaches 47.352193061984735
Mycobacterium~phage~HINdeR Mycobacterium~virus~Peaches 104.47087962847995
Mycobacterium~phage~Iracema64 Mycobacterium~virus~Peaches 261.0469370233899
Mycobacterium~phage~Jobu08 Mycobacterium~virus~Peaches 88.11677967899999
Mycobacterium~phage~Jovo Mycobacterium~virus~Peaches 44.5829387278702
Mycobacterium~phage~Kampy Mycobacterium~virus~Peaches 255.6271073998236
Mycobacterium~phage~LadyBird Mycobacterium~virus~Peaches 25.471622347740944
Mycobacterium~phage~Larenn Mycobacterium~virus~Peaches 30.694475388732858
Mycobacterium~phage~LittleCherry Mycobacterium~virus~Peaches 44.157584395788234
Mycobacterium~phage~Loser Mycobacterium~virus~Peaches 37.70132003523835
Mycobacterium~phage~Luchador Mycobacterium~virus~Peaches 27.87109942456316
Mycobacterium~phage~MarQuardt Mycobacterium~virus~Peaches 83.77148866013576
Mycobacterium~phage~Mulciber Mycobacterium~virus~Peaches 22.95372363896864
Mycobacterium~phage~Nyxis Mycobacterium~virus~Peaches 268.01850477739396
Mycobacterium~phage~Obama12 Mycobacterium~virus~Peaches 244.2730952859933
Mycobacterium~phage~Phantastic Mycobacterium~virus~Peaches 105.60156098607337
Mycobacterium~phage~Phlei Mycobacterium~virus~Peaches 21.983702595513364
Mycobacterium~phage~Pioneer Mycobacterium~virus~Peaches 37.48246271620285
Mycobacterium~phage~Piro94 Mycobacterium~virus~Peaches 25.641150810211574
Mycobacterium~phage~RedRock Mycobacterium~virus~Peaches 32.87615059078515
Mycobacterium~phage~RhynO Mycobacterium~virus~Peaches 125.9742529470363
Mycobacterium~phage~SWU1 Mycobacterium~virus~Peaches 16.37977264900622
Mycobacterium~phage~Serenity Mycobacterium~virus~Peaches 20.71100968676847
Mycobacterium~phage~Severus Mycobacterium~virus~Peaches 144.55014826219102
Mycobacterium~phage~Sheen Mycobacterium~virus~Peaches 104.47087962847995
Mycobacterium~phage~Smeadley Mycobacterium~virus~Peaches 47.73459569999078
Mycobacterium~phage~SweetiePie Mycobacterium~virus~Peaches 35.384430396623415
Mycobacterium~phage~Swirley Mycobacterium~virus~Peaches 44.157584395788234
Mycobacterium~phage~Theia Mycobacterium~virus~Peaches 41.502195621396524
Mycobacterium~phage~Tiffany Mycobacterium~virus~Peaches 84.00946059401113
Mycobacterium~phage~Trike Mycobacterium~virus~Peaches 111.8671748250516
Mycobacterium~phage~Trixie Mycobacterium~virus~Peaches 33.18679167232094
Mycobacterium~phage~Turbido Mycobacterium~virus~Peaches 35.492567750861255
Mycobacterium~phage~UnionJack Mycobacterium~virus~Peaches 41.63518993834195
Mycobacterium~phage~VohminGhazi Mycobacterium~virus~Peaches 27.52195477280333
Mycobacterium~phage~Wile Mycobacterium~virus~Peaches 205.82713019763676
Mycobacterium~phage~Zaka Mycobacterium~virus~Peaches 27.437079601541452
Mycobacterium~virus~Alma Mycobacterium~virus~Peaches 40.37965224666269
Mycobacterium~virus~Billknuckles Mycobacterium~virus~Peaches 4.140991379987818
Mycobacterium~virus~Bxb1 Mycobacterium~virus~Peaches 2.220761444970514
Mycobacterium~virus~Bxz2 Mycobacterium~virus~Peaches 87.85464090838042
Mycobacterium~virus~Che12 Mycobacterium~virus~Peaches 22.95372363896864
Mycobacterium~virus~D29 Mycobacterium~virus~Peaches 27.05628456987083
Mycobacterium~virus~Kugel Mycobacterium~virus~Peaches 3.831409550597326
Mycobacterium~virus~L5 Mycobacterium~virus~Peaches 18.91844856617272
Mycobacterium~virus~Pukovnik Mycobacterium~virus~Peaches 44.01962177984178
Rhodococcus~phage~CosmicSans Mycobacterium~virus~Peaches 39.21063718271061
Rhodococcus~phage~RER2 Mycobacterium~virus~Peaches 41.967733509456416
Rhodococcus~phage~RGL3 Mycobacterium~virus~Peaches 47.58883126696755
Mycobacterium~phage~Abrogate Mycobacterium~virus~Perseus 231.92332415577366
Mycobacterium~phage~Aeneas Mycobacterium~virus~Perseus 262.7889259015731
Mycobacterium~phage~Alsfro Mycobacterium~virus~Perseus 193.28253096152122
Mycobacterium~phage~Alvin Mycobacterium~virus~Perseus 188.54708700834752
Mycobacterium~phage~Barriga Mycobacterium~virus~Perseus 191.6696066462178
Mycobacterium~phage~CASbig Mycobacterium~virus~Perseus 166.95931898904442
Mycobacterium~phage~DD5 Mycobacterium~virus~Perseus 175.97573776416
Mycobacterium~phage~Dreamboat Mycobacterium~virus~Perseus 160.95952022335578
Mycobacterium~phage~Edtherson Mycobacterium~virus~Perseus 205.75356672033482
Mycobacterium~phage~Gompeii16 Mycobacterium~virus~Perseus 193.40677347059795
Mycobacterium~phage~Graduation Mycobacterium~virus~Perseus 163.26624124736705
Mycobacterium~phage~HanShotFirst Mycobacterium~virus~Perseus 169.90883617409307
Mycobacterium~phage~Lamina13 Mycobacterium~virus~Perseus 202.49486208725776
Mycobacterium~phage~Makemake Mycobacterium~virus~Perseus 184.25339095755626
Mycobacterium~phage~Nerujay Mycobacterium~virus~Perseus 197.84323259445378
Mycobacterium~phage~Nhonho Mycobacterium~virus~Perseus 191.28159873782224
Mycobacterium~phage~Papez Mycobacterium~virus~Perseus 183.69537158744103
Mycobacterium~phage~Pari Mycobacterium~virus~Perseus 173.72404129705996
Mycobacterium~phage~PattyP Mycobacterium~virus~Perseus 184.82379876364968
Mycobacterium~phage~Pepe Mycobacterium~virus~Perseus 172.6685082634507
Mycobacterium~phage~PhrostyMug Mycobacterium~virus~Perseus 249.9698921861361
Mycobacterium~phage~Pinto Mycobacterium~virus~Perseus 172.09087435187521
Mycobacterium~phage~RidgeCB Mycobacterium~virus~Perseus 199.64978196894288
Mycobacterium~phage~Rufus Mycobacterium~virus~Perseus 180.35297687552028
Mycobacterium~phage~Sarfire Mycobacterium~virus~Perseus 177.26161834591716
Mycobacterium~phage~Seabiscuit Mycobacterium~virus~Perseus 175.9666025674373
Mycobacterium~phage~SkiPole Mycobacterium~virus~Perseus 191.15248649438527
Mycobacterium~phage~Solon Mycobacterium~virus~Perseus 196.76510540575234
Mycobacterium~phage~Tasp14 Mycobacterium~virus~Perseus 207.18091503457276
Mycobacterium~phage~TheloniousMonk Mycobacterium~virus~Perseus 178.13902211139268
Mycobacterium~phage~Trouble Mycobacterium~virus~Perseus 212.0992063870271
Mycobacterium~phage~Turj99 Mycobacterium~virus~Perseus 184.51041397397069
Mycobacterium~phage~U2 Mycobacterium~virus~Perseus 167.89541338263612
Mycobacterium~phage~Violet Mycobacterium~virus~Perseus 202.2693456237691
Mycobacterium~phage~Wheeler Mycobacterium~virus~Perseus 190.43927473813895
Mycobacterium~virus~Bethlehem Mycobacterium~virus~Perseus 175.97573776416
Mycobacterium~virus~Billknuckles Mycobacterium~virus~Perseus 161.1988637416374
Mycobacterium~virus~Bruns Mycobacterium~virus~Perseus 182.6141688208465
Mycobacterium~virus~Bxb1 Mycobacterium~virus~Perseus 188.54708700834752
Mycobacterium~virus~Doom Mycobacterium~virus~Perseus 173.26042653094314
Mycobacterium~virus~Euphoria Mycobacterium~virus~Perseus 199.64978196894288
Mycobacterium~virus~Jasper Mycobacterium~virus~Perseus 164.6573756540905
Mycobacterium~virus~KBG Mycobacterium~virus~Perseus 186.6161033433763
Mycobacterium~virus~Kugel Mycobacterium~virus~Perseus 171.6595678206485
Mycobacterium~virus~Lockley Mycobacterium~virus~Perseus 178.13902211139268
Mycobacterium~phage~Archie Mycobacterium~virus~Porky 13.218259917755553
Mycobacterium~phage~Ariel Mycobacterium~virus~Porky 22.594743185059215
Mycobacterium~phage~Bruin Mycobacterium~virus~Porky 300.0
Mycobacterium~phage~Contagion Mycobacterium~virus~Porky 300.0
Mycobacterium~phage~Crossroads Mycobacterium~virus~Porky 12.976347508624798
Mycobacterium~phage~DS6A Mycobacterium~virus~Porky 2.1186177742771006
Mycobacterium~phage~DrDrey Mycobacterium~virus~Porky 300.0
Mycobacterium~phage~Dumbo Mycobacterium~virus~Porky 300.0
Mycobacterium~phage~Dusk Mycobacterium~virus~Porky 300.0
Mycobacterium~phage~Gaia Mycobacterium~virus~Porky 4.642344526492908
Mycobacterium~phage~Gardann Mycobacterium~virus~Porky 13.317871593102833
Mycobacterium~phage~Goku Mycobacterium~virus~Porky 300.0
Mycobacterium~phage~HufflyPuff Mycobacterium~virus~Porky 300.0
Mycobacterium~phage~Lilac Mycobacterium~virus~Porky 300.0
Mycobacterium~phage~Lolly9 Mycobacterium~virus~Porky 14.988528952773564
Mycobacterium~phage~MiaZeal Mycobacterium~virus~Porky 18.897985705137945
Mycobacterium~phage~Mindy Mycobacterium~virus~Porky 300.0
Mycobacterium~phage~Minerva Mycobacterium~virus~Porky 17.601271514380095
Mycobacterium~phage~Murphy Mycobacterium~virus~Porky 300.0
Mycobacterium~phage~Nala Mycobacterium~virus~Porky 300.0
Mycobacterium~phage~NelitzaMV Mycobacterium~virus~Porky 300.0
Mycobacterium~phage~PegLeg Mycobacterium~virus~Porky 1.046458442122522
Mycobacterium~phage~PhatBacter Mycobacterium~virus~Porky 300.0
Mycobacterium~phage~Phaux Mycobacterium~virus~Porky 300.0
Mycobacterium~phage~Phrux Mycobacterium~virus~Porky 300.0
Mycobacterium~phage~Quink Mycobacterium~virus~Porky 300.0
Mycobacterium~phage~Redno2 Mycobacterium~virus~Porky 12.781263905907952
Mycobacterium~phage~Snenia Mycobacterium~virus~Porky 14.988528952773564
Mycobacterium~phage~Thibault Mycobacterium~virus~Porky 13.253650480695729
Mycobacterium~phage~Toto Mycobacterium~virus~Porky 300.0
Mycobacterium~phage~Wanda Mycobacterium~virus~Porky 10.901687488452627
Mycobacterium~phage~Whirlwind Mycobacterium~virus~Porky 15.094044806465483
Mycobacterium~phage~Wildcat Mycobacterium~virus~Porky 10.535876524133087
Mycobacterium~virus~244 Mycobacterium~virus~Porky 300.0
Mycobacterium~virus~Bron Mycobacterium~virus~Porky 15.365785891851452
Mycobacterium~virus~CJW1 Mycobacterium~virus~Porky 300.0
Mycobacterium~virus~Courthouse Mycobacterium~virus~Porky 20.977086824291852
Mycobacterium~virus~Faith1 Mycobacterium~virus~Porky 11.334003214816896
Mycobacterium~virus~Kostya Mycobacterium~virus~Porky 300.0
Mycobacterium~virus~Omega Mycobacterium~virus~Porky 21.133753557695936
Mycobacterium~virus~Rumpelstiltskin Mycobacterium~virus~Porky 14.181663088319539
Gordonia~phage~JSwag Mycobacterium~virus~Pukovnik 49.94474100654998
Gordonia~phage~KatherineG Mycobacterium~virus~Pukovnik 53.04500758051747
Gordonia~phage~Remus Mycobacterium~virus~Pukovnik 50.35380206451275
Gordonia~phage~Rosalind Mycobacterium~virus~Pukovnik 47.55955677073304
Gordonia~phage~Soups Mycobacterium~virus~Pukovnik 47.55955677073304
Mycobacterium~phage~20ES Mycobacterium~virus~Pukovnik 147.47404770130473
Mycobacterium~phage~40AC Mycobacterium~virus~Pukovnik 149.99912282155992
Mycobacterium~phage~Adzzy Mycobacterium~virus~Pukovnik 140.3828445992941
Mycobacterium~phage~AnnaL29 Mycobacterium~virus~Pukovnik 136.88519389327493
Mycobacterium~phage~Anubis Mycobacterium~virus~Pukovnik 27.76168674551109
Mycobacterium~phage~ArcherNM Mycobacterium~virus~Pukovnik 138.79576765414996
Mycobacterium~phage~Artemis2UCLA Mycobacterium~virus~Pukovnik 111.53687836698867
Mycobacterium~phage~BTCU-1 Mycobacterium~virus~Pukovnik 30.05889680631471
Mycobacterium~phage~Bactobuster Mycobacterium~virus~Pukovnik 225.04434333898635
Mycobacterium~phage~BellusTerra Mycobacterium~virus~Pukovnik 48.955373690511905
Mycobacterium~phage~Blue7 Mycobacterium~virus~Pukovnik 114.49308774950136
Mycobacterium~phage~CRB1 Mycobacterium~virus~Pukovnik 148.2857202045449
Mycobacterium~phage~Catalina Mycobacterium~virus~Pukovnik 115.05741869752875
Mycobacterium~phage~Chadwick Mycobacterium~virus~Pukovnik 25.98785740909516
Mycobacterium~phage~Chy4 Mycobacterium~virus~Pukovnik 118.15598929567165
Mycobacterium~phage~Chy5 Mycobacterium~virus~Pukovnik 115.79669277224248
Mycobacterium~phage~CloudWang3 Mycobacterium~virus~Pukovnik 114.49308774950136
Mycobacterium~phage~Conspiracy Mycobacterium~virus~Pukovnik 23.76599399380281
Mycobacterium~phage~EagleEye Mycobacterium~virus~Pukovnik 116.85025521894157
Mycobacterium~phage~Echild Mycobacterium~virus~Pukovnik 156.68208635631143
Mycobacterium~phage~Equemioh13 Mycobacterium~virus~Pukovnik 165.7911971476446
Mycobacterium~phage~EvilGenius Mycobacterium~virus~Pukovnik 159.69836623993615
Mycobacterium~phage~First Mycobacterium~virus~Pukovnik 147.87636682943892
Mycobacterium~phage~Fredward Mycobacterium~virus~Pukovnik 17.891382612862714
Mycobacterium~phage~HINdeR Mycobacterium~virus~Pukovnik 31.320020305528804
Mycobacterium~phage~Iracema64 Mycobacterium~virus~Pukovnik 46.40810588273476
Mycobacterium~phage~Jobu08 Mycobacterium~virus~Pukovnik 31.2105198251675
Mycobacterium~phage~Jovo Mycobacterium~virus~Pukovnik 26.366529909067072
Mycobacterium~phage~Kampy Mycobacterium~virus~Pukovnik 51.83234735926939
Mycobacterium~phage~LadyBird Mycobacterium~virus~Pukovnik 151.0687709615285
Mycobacterium~phage~Larenn Mycobacterium~virus~Pukovnik 167.70009349771166
Mycobacterium~phage~LittleCherry Mycobacterium~virus~Pukovnik 26.08069862454808
Mycobacterium~phage~Loser Mycobacterium~virus~Pukovnik 140.00903635953654
Mycobacterium~phage~Luchador Mycobacterium~virus~Pukovnik 126.57793082013283
Mycobacterium~phage~MarQuardt Mycobacterium~virus~Pukovnik 28.227035667059734
Mycobacterium~phage~Mulciber Mycobacterium~virus~Pukovnik 103.02343688286969
Mycobacterium~phage~Nyxis Mycobacterium~virus~Pukovnik 46.55290187908356
Mycobacterium~phage~Obama12 Mycobacterium~virus~Pukovnik 48.955373690511905
Mycobacterium~phage~Phantastic Mycobacterium~virus~Pukovnik 30.582714372395973
Mycobacterium~phage~Phlei Mycobacterium~virus~Pukovnik 70.30774152199778
Mycobacterium~phage~Pioneer Mycobacterium~virus~Pukovnik 115.63772974359148
Mycobacterium~phage~Piro94 Mycobacterium~virus~Pukovnik 170.52493890317228
Mycobacterium~phage~RedRock Mycobacterium~virus~Pukovnik 137.25449607856135
Mycobacterium~phage~RhynO Mycobacterium~virus~Pukovnik 27.52230106701327
Mycobacterium~phage~SWU1 Mycobacterium~virus~Pukovnik 134.14238430011184
Mycobacterium~phage~Serenity Mycobacterium~virus~Pukovnik 126.2445734240916
Mycobacterium~phage~Severus Mycobacterium~virus~Pukovnik 26.765941740004838
Mycobacterium~phage~Sheen Mycobacterium~virus~Pukovnik 28.825192465404886
Mycobacterium~phage~Smeadley Mycobacterium~virus~Pukovnik 22.627690986291135
Mycobacterium~phage~SweetiePie Mycobacterium~virus~Pukovnik 158.79781119486893
Mycobacterium~phage~Swirley Mycobacterium~virus~Pukovnik 23.678120235193177
Mycobacterium~phage~Theia Mycobacterium~virus~Pukovnik 16.70703109301111
Mycobacterium~phage~Tiffany Mycobacterium~virus~Pukovnik 28.32356678246352
Mycobacterium~phage~Trike Mycobacterium~virus~Pukovnik 20.928773818590663
Mycobacterium~phage~Trixie Mycobacterium~virus~Pukovnik 160.16154743472669
Mycobacterium~phage~Turbido Mycobacterium~virus~Pukovnik 162.96722119528306
Mycobacterium~phage~UnionJack Mycobacterium~virus~Pukovnik 26.17473673296347
Mycobacterium~phage~VohminGhazi Mycobacterium~virus~Pukovnik 115.3455183222514
Mycobacterium~phage~Wile Mycobacterium~virus~Pukovnik 41.505773260845366
Mycobacterium~phage~Zaka Mycobacterium~virus~Pukovnik 111.81286086273693
Mycobacterium~virus~Alma Mycobacterium~virus~Pukovnik 109.99369864938436
Mycobacterium~virus~Billknuckles Mycobacterium~virus~Pukovnik 6.047478183528196
Mycobacterium~virus~Bxz2 Mycobacterium~virus~Pukovnik 23.76599399380281
Mycobacterium~virus~Che12 Mycobacterium~virus~Pukovnik 146.6895115126809
Mycobacterium~virus~D29 Mycobacterium~virus~Pukovnik 129.65013889544332
Mycobacterium~virus~Kugel Mycobacterium~virus~Pukovnik 3.759861505116576
Mycobacterium~virus~L5 Mycobacterium~virus~Pukovnik 139.1983213664955
Mycobacterium~virus~Peaches Mycobacterium~virus~Pukovnik 44.01962177984178
Rhodococcus~phage~CosmicSans Mycobacterium~virus~Pukovnik 16.01640305817801
Rhodococcus~phage~RER2 Mycobacterium~virus~Pukovnik 18.397997621355778
Rhodococcus~phage~RGL3 Mycobacterium~virus~Pukovnik 20.825627712272098
Mycobacterium~phage~Ariel Mycobacterium~virus~Ramsey 4.637787128892289
Mycobacterium~phage~Bipolar Mycobacterium~virus~Ramsey 135.9992136031219
Mycobacterium~phage~Bobi Mycobacterium~virus~Ramsey 155.61481925279892
Mycobacterium~phage~Brocalys Mycobacterium~virus~Ramsey 113.6608480387237
Mycobacterium~phage~Butters Mycobacterium~virus~Ramsey 4.263287230749927
Mycobacterium~phage~BuzzLyseyear Mycobacterium~virus~Ramsey 219.81288607144793
Mycobacterium~phage~Cabrinians Mycobacterium~virus~Ramsey 144.4344118319367
Mycobacterium~phage~CaptainTrips Mycobacterium~virus~Ramsey 165.9455999431131
Mycobacterium~phage~Carcharodon Mycobacterium~virus~Ramsey 4.033413136205005
Mycobacterium~phage~Catdawg Mycobacterium~virus~Ramsey 7.473595798375416
Mycobacterium~phage~Cerasum Mycobacterium~virus~Ramsey 144.04933076805264
Mycobacterium~phage~Charlie Mycobacterium~virus~Ramsey 6.163749577809498
Mycobacterium~phage~DS6A Mycobacterium~virus~Ramsey 12.744155770321008
Mycobacterium~phage~Daenerys Mycobacterium~virus~Ramsey 168.15278270803418
Mycobacterium~phage~Dante Mycobacterium~virus~Ramsey 153.0019369301645
Mycobacterium~phage~Dylan Mycobacterium~virus~Ramsey 4.105282029892357
Mycobacterium~phage~Estave1 Mycobacterium~virus~Ramsey 137.25420522552673
Mycobacterium~phage~Florinda Mycobacterium~virus~Ramsey 186.37491432676183
Mycobacterium~phage~Gaia Mycobacterium~virus~Ramsey 14.932567837019963
Mycobacterium~phage~Hades Mycobacterium~virus~Ramsey 197.4680316969141
Mycobacterium~phage~Hamulus Mycobacterium~virus~Ramsey 170.32730663331
Mycobacterium~phage~Inventum Mycobacterium~virus~Ramsey 171.70911839338416
Mycobacterium~phage~Jabbawokkie Mycobacterium~virus~Ramsey 67.39254281725105
Mycobacterium~phage~Job42 Mycobacterium~virus~Ramsey 218.29724844827982
Mycobacterium~phage~Kimberlium Mycobacterium~virus~Ramsey 188.37057957457867
Mycobacterium~phage~Llama Mycobacterium~virus~Ramsey 140.83141069049825
Mycobacterium~phage~MiaZeal Mycobacterium~virus~Ramsey 1.5959723615298431
Mycobacterium~phage~MichelleMyBell Mycobacterium~virus~Ramsey 4.0779871576150795
Mycobacterium~phage~Minerva Mycobacterium~virus~Ramsey 9.610364108557981
Mycobacterium~phage~MosMoris Mycobacterium~virus~Ramsey 2.64638594563752
Mycobacterium~phage~Ovechkin Mycobacterium~virus~Ramsey 152.61035268081247
Mycobacterium~phage~Panchino Mycobacterium~virus~Ramsey 4.263287230749927
Mycobacterium~phage~Phatniss Mycobacterium~virus~Ramsey 168.6170839800499
Mycobacterium~phage~Phrann Mycobacterium~virus~Ramsey 4.215868045943975
Mycobacterium~phage~PopTart Mycobacterium~virus~Ramsey 136.72940374247582
Mycobacterium~phage~Quico Mycobacterium~virus~Ramsey 218.6581579142093
Mycobacterium~phage~Redi Mycobacterium~virus~Ramsey 8.160654395230171
Mycobacterium~phage~Saal Mycobacterium~virus~Ramsey 151.2052506053707
Mycobacterium~phage~Sbash Mycobacterium~virus~Ramsey 5.194207751717246
Mycobacterium~phage~Seagreen Mycobacterium~virus~Ramsey 173.8765612461908
Mycobacterium~phage~SiSi Mycobacterium~virus~Ramsey 169.57095079517626
Mycobacterium~phage~Sparkdehlily Mycobacterium~virus~Ramsey 160.87167566752728
Mycobacterium~phage~Sparky Mycobacterium~virus~Ramsey 3.2591527269116733
Mycobacterium~phage~Squirty Mycobacterium~virus~Ramsey 105.69765895083478
Mycobacterium~phage~Taj Mycobacterium~virus~Ramsey 137.90791621948284
Mycobacterium~phage~Tweety Mycobacterium~virus~Ramsey 168.58835994087565
Mycobacterium~phage~Velveteen Mycobacterium~virus~Ramsey 148.20836119775888
Mycobacterium~phage~WIVsmall Mycobacterium~virus~Ramsey 121.56133029810054
Mycobacterium~phage~Wanda Mycobacterium~virus~Ramsey 9.56289806315776
Mycobacterium~phage~Wee Mycobacterium~virus~Ramsey 141.85800705669507
Mycobacterium~phage~XFactor Mycobacterium~virus~Ramsey 143.47049403988638
Mycobacterium~phage~Xeno Mycobacterium~virus~Ramsey 2.204793354497327
Mycobacterium~virus~Ardmore Mycobacterium~virus~Ramsey 140.12253096056273
Mycobacterium~virus~Avani Mycobacterium~virus~Ramsey 78.22873526565351
Mycobacterium~virus~Babsiella Mycobacterium~virus~Ramsey 13.949741421024335
Mycobacterium~virus~Boomer Mycobacterium~virus~Ramsey 195.80420741262677
Mycobacterium~virus~Brujita Mycobacterium~virus~Ramsey 7.873109981284498
Mycobacterium~virus~Che8 Mycobacterium~virus~Ramsey 147.0604527647219
Mycobacterium~virus~Che9c Mycobacterium~virus~Ramsey 5.401192635338178
Mycobacterium~virus~Che9d Mycobacterium~virus~Ramsey 71.96232652427763
Mycobacterium~virus~Corndog Mycobacterium~virus~Ramsey 5.854747172572375
Mycobacterium~virus~Deadp Mycobacterium~virus~Ramsey 145.88888633372193
Mycobacterium~virus~Drago Mycobacterium~virus~Ramsey 208.39558130588838
Mycobacterium~virus~Firecracker Mycobacterium~virus~Ramsey 3.907709288957915
Mycobacterium~virus~Fruitloop Mycobacterium~virus~Ramsey 140.71420725047443
Mycobacterium~virus~Gumbie Mycobacterium~virus~Ramsey 181.5525512427446
Mycobacterium~virus~Llij Mycobacterium~virus~Ramsey 169.08969558441296
Mycobacterium~virus~Omega Mycobacterium~virus~Ramsey 11.33271272412075
Mycobacterium~virus~PMC Mycobacterium~virus~Ramsey 185.203856949676
Mycobacterium~virus~Pacc40 Mycobacterium~virus~Ramsey 175.7849791212352
Mycobacterium~virus~SG4 Mycobacterium~virus~Ramsey 136.3429973125192
Mycobacterium~phage~Archie Mycobacterium~virus~Rumpelstiltskin 281.45079017822303
Mycobacterium~phage~Ariel Mycobacterium~virus~Rumpelstiltskin 1.601145476598604
Mycobacterium~phage~Bernal13 Mycobacterium~virus~Rumpelstiltskin 10.834728770134774
Mycobacterium~phage~Bruin Mycobacterium~virus~Rumpelstiltskin 16.414698398636208
Mycobacterium~phage~Cheetobro Mycobacterium~virus~Rumpelstiltskin 1.3937619079634738
Mycobacterium~phage~Contagion Mycobacterium~virus~Rumpelstiltskin 16.463037919761106
Mycobacterium~phage~Crossroads Mycobacterium~virus~Rumpelstiltskin 291.61482514113936
Mycobacterium~phage~DrDrey Mycobacterium~virus~Rumpelstiltskin 16.271842088304563
Mycobacterium~phage~Dumbo Mycobacterium~virus~Rumpelstiltskin 16.132119672595895
Mycobacterium~phage~Dusk Mycobacterium~virus~Rumpelstiltskin 14.399609455481752
Mycobacterium~phage~Gardann Mycobacterium~virus~Rumpelstiltskin 296.40062574689136
Mycobacterium~phage~Goku Mycobacterium~virus~Rumpelstiltskin 14.355375206139605
Mycobacterium~phage~HufflyPuff Mycobacterium~virus~Rumpelstiltskin 16.178354006249847
Mycobacterium~phage~Lilac Mycobacterium~virus~Rumpelstiltskin 16.463037919761106
Mycobacterium~phage~Lolly9 Mycobacterium~virus~Rumpelstiltskin 190.68963460531566
Mycobacterium~phage~MiaZeal Mycobacterium~virus~Rumpelstiltskin 1.5325270745744026
Mycobacterium~phage~Mindy Mycobacterium~virus~Rumpelstiltskin 14.181663088319539
Mycobacterium~phage~Minerva Mycobacterium~virus~Rumpelstiltskin 1.6997285108130553
Mycobacterium~phage~MosMoris Mycobacterium~virus~Rumpelstiltskin 4.344519929905229
Mycobacterium~phage~Murphy Mycobacterium~virus~Rumpelstiltskin 16.178354006249847
Mycobacterium~phage~Nala Mycobacterium~virus~Rumpelstiltskin 16.132119672595895
Mycobacterium~phage~NelitzaMV Mycobacterium~virus~Rumpelstiltskin 16.511746900034204
Mycobacterium~phage~PegLeg Mycobacterium~virus~Rumpelstiltskin 33.59145575126346
Mycobacterium~phage~PhatBacter Mycobacterium~virus~Rumpelstiltskin 16.086218671992697
Mycobacterium~phage~Phaux Mycobacterium~virus~Rumpelstiltskin 16.224926500437014
Mycobacterium~phage~Phrux Mycobacterium~virus~Rumpelstiltskin 16.414698398636208
Mycobacterium~phage~Quink Mycobacterium~virus~Rumpelstiltskin 15.95046891742168
Mycobacterium~phage~Redno2 Mycobacterium~virus~Rumpelstiltskin 1.80140959809646
Mycobacterium~phage~Snenia Mycobacterium~virus~Rumpelstiltskin 194.2195035451926
Mycobacterium~phage~Sparky Mycobacterium~virus~Rumpelstiltskin 3.2026098220035797
Mycobacterium~phage~Thibault Mycobacterium~virus~Rumpelstiltskin 6.708385187484201
Mycobacterium~phage~Toto Mycobacterium~virus~Rumpelstiltskin 14.48907907691806
Mycobacterium~phage~Whirlwind Mycobacterium~virus~Rumpelstiltskin 191.47351600784668
Mycobacterium~phage~Wildcat Mycobacterium~virus~Rumpelstiltskin 28.470485833767054
Mycobacterium~virus~244 Mycobacterium~virus~Rumpelstiltskin 16.366722825526832
Mycobacterium~virus~Bron Mycobacterium~virus~Rumpelstiltskin 208.0629300868091
Mycobacterium~virus~CJW1 Mycobacterium~virus~Rumpelstiltskin 16.414698398636208
Mycobacterium~virus~Courthouse Mycobacterium~virus~Rumpelstiltskin 1.6571099723673077
Mycobacterium~virus~Faith1 Mycobacterium~virus~Rumpelstiltskin 289.7131753507558
Mycobacterium~virus~Fionnbarth Mycobacterium~virus~Rumpelstiltskin 1.337169772797961
Mycobacterium~virus~Kostya Mycobacterium~virus~Rumpelstiltskin 14.355375206139605
Mycobacterium~virus~Omega Mycobacterium~virus~Rumpelstiltskin 1.7140603742323135
Mycobacterium~virus~Porky Mycobacterium~virus~Rumpelstiltskin 14.181663088319539
Gordonia~phage~GAL1 Mycobacterium~virus~SG4 1.8198225252281839
Mycobacterium~phage~Ariel Mycobacterium~virus~SG4 7.95262201216208
Mycobacterium~phage~Bipolar Mycobacterium~virus~SG4 171.19657279317303
Mycobacterium~phage~Bobi Mycobacterium~virus~SG4 177.90840770161955
Mycobacterium~phage~Brocalys Mycobacterium~virus~SG4 133.9849134252141
Mycobacterium~phage~Brusacoram Mycobacterium~virus~SG4 3.825935798166017
Mycobacterium~phage~Butters Mycobacterium~virus~SG4 8.457731223117847
Mycobacterium~phage~BuzzLyseyear Mycobacterium~virus~SG4 116.62301767339108
Mycobacterium~phage~Cabrinians Mycobacterium~virus~SG4 148.90573453818703
Mycobacterium~phage~CaptainTrips Mycobacterium~virus~SG4 192.5730573577018
Mycobacterium~phage~Carcharodon Mycobacterium~virus~SG4 14.63075240420935
Mycobacterium~phage~Catdawg Mycobacterium~virus~SG4 5.7765001045183775
Mycobacterium~phage~Cerasum Mycobacterium~virus~SG4 103.41438917858143
Mycobacterium~phage~Charlie Mycobacterium~virus~SG4 8.334414142677822
Mycobacterium~phage~DS6A Mycobacterium~virus~SG4 6.886315537541056
Mycobacterium~phage~Daenerys Mycobacterium~virus~SG4 183.97735792528798
Mycobacterium~phage~Dante Mycobacterium~virus~SG4 157.5995468033871
Mycobacterium~phage~Dylan Mycobacterium~virus~SG4 4.204814376381454
Mycobacterium~phage~Estave1 Mycobacterium~virus~SG4 131.82852467730706
Mycobacterium~phage~Fishburne Mycobacterium~virus~SG4 1.9867509108538153
Mycobacterium~phage~Florinda Mycobacterium~virus~SG4 184.30588482498052
Mycobacterium~phage~Gaia Mycobacterium~virus~SG4 18.991297802261396
Mycobacterium~phage~Hades Mycobacterium~virus~SG4 191.44097663122366
Mycobacterium~phage~Hamulus Mycobacterium~virus~SG4 175.2250163304045
Mycobacterium~phage~Inventum Mycobacterium~virus~SG4 187.69256669100676
Mycobacterium~phage~Jabbawokkie Mycobacterium~virus~SG4 67.90755887588163
Mycobacterium~phage~Job42 Mycobacterium~virus~SG4 130.49617410613524
Mycobacterium~phage~Kimberlium Mycobacterium~virus~SG4 137.3599112039992
Mycobacterium~phage~Llama Mycobacterium~virus~SG4 165.58337345507152
Mycobacterium~phage~Malithi Mycobacterium~virus~SG4 1.918652685011268
Mycobacterium~phage~MiaZeal Mycobacterium~virus~SG4 3.1584325632308934
Mycobacterium~phage~MichelleMyBell Mycobacterium~virus~SG4 10.328260433212971
Mycobacterium~phage~Minerva Mycobacterium~virus~SG4 8.103810518654406
Mycobacterium~phage~Ovechkin Mycobacterium~virus~SG4 189.35747934468316
Mycobacterium~phage~Panchino Mycobacterium~virus~SG4 10.600512471960137
Mycobacterium~phage~Phatniss Mycobacterium~virus~SG4 173.50066201987127
Mycobacterium~phage~Phrann Mycobacterium~virus~SG4 4.303125791787738
Mycobacterium~phage~PopTart Mycobacterium~virus~SG4 180.27795806908372
Mycobacterium~phage~Quico Mycobacterium~virus~SG4 158.30868015580555
Mycobacterium~phage~Redi Mycobacterium~virus~SG4 8.274209617564225
Mycobacterium~phage~Redno2 Mycobacterium~virus~SG4 6.6155558438592985
Mycobacterium~phage~Saal Mycobacterium~virus~SG4 166.327076728366
Mycobacterium~phage~Sbash Mycobacterium~virus~SG4 9.22980564642371
Mycobacterium~phage~Seagreen Mycobacterium~virus~SG4 154.1592078385076
Mycobacterium~phage~Shipwreck Mycobacterium~virus~SG4 3.7080888347536574
Mycobacterium~phage~SiSi Mycobacterium~virus~SG4 174.48090273813256
Mycobacterium~phage~Sparkdehlily Mycobacterium~virus~SG4 151.894600566825
Mycobacterium~phage~Squirty Mycobacterium~virus~SG4 106.47243409792279
Mycobacterium~phage~Taj Mycobacterium~virus~SG4 194.80127356903432
Mycobacterium~phage~Tweety Mycobacterium~virus~SG4 166.39274002135042
Mycobacterium~phage~Velveteen Mycobacterium~virus~SG4 97.87961233956004
Mycobacterium~phage~WIVsmall Mycobacterium~virus~SG4 90.39895760555092
Mycobacterium~phage~Wanda Mycobacterium~virus~SG4 9.728064192514775
Mycobacterium~phage~Wee Mycobacterium~virus~SG4 188.37057957457867
Mycobacterium~phage~XFactor Mycobacterium~virus~SG4 195.5127675197495
Mycobacterium~phage~Xeno Mycobacterium~virus~SG4 17.062224107402283
Mycobacterium~virus~Ardmore Mycobacterium~virus~SG4 185.16733683768842
Mycobacterium~virus~Avani Mycobacterium~virus~SG4 81.64881957928111
Mycobacterium~virus~Babsiella Mycobacterium~virus~SG4 11.94290172943877
Mycobacterium~virus~Boomer Mycobacterium~virus~SG4 147.36001837403848
Mycobacterium~virus~Brujita Mycobacterium~virus~SG4 12.210681381664852
Mycobacterium~virus~Che8 Mycobacterium~virus~SG4 148.18829944940993
Mycobacterium~virus~Che9c Mycobacterium~virus~SG4 7.468969261264232
Mycobacterium~virus~Che9d Mycobacterium~virus~SG4 51.31629961267568
Mycobacterium~virus~Corndog Mycobacterium~virus~SG4 4.175851537687222
Mycobacterium~virus~Courthouse Mycobacterium~virus~SG4 1.8183561413013622
Mycobacterium~virus~Deadp Mycobacterium~virus~SG4 174.76811498207718
Mycobacterium~virus~Drago Mycobacterium~virus~SG4 165.4305826441075
Mycobacterium~virus~Firecracker Mycobacterium~virus~SG4 4.007135213738809
Mycobacterium~virus~Fruitloop Mycobacterium~virus~SG4 180.29460610007445
Mycobacterium~virus~Gumbie Mycobacterium~virus~SG4 158.00772154090504
Mycobacterium~virus~Llij Mycobacterium~virus~SG4 196.35743824565046
Mycobacterium~virus~Omega Mycobacterium~virus~SG4 9.799468028728512
Mycobacterium~virus~PMC Mycobacterium~virus~SG4 201.74270816189687
Mycobacterium~virus~Pacc40 Mycobacterium~virus~SG4 166.327076728366
Mycobacterium~virus~Ramsey Mycobacterium~virus~SG4 136.3429973125192
Archaeal~BJ1~virus Natrialba~phage~PhiCh1 2.422813653292356
Halorubrum~phage~CGphi46 Natrialba~phage~PhiCh1 5.1438018801724334
Acinetobacter~phage~vB_AbaM_Acibel004 Nitrincola~phage~1M3-16 2.2150755104115616
Corynebacterium~phage~BFK20 Nocardia~phage~NBR1 8.676652799441243
Gordonia~phage~Kita Nocardia~phage~NBR1 3.039307891549055
Gordonia~phage~Splinter Nocardia~phage~NBR1 1.0818577548206827
Gordonia~phage~Vendetta Nocardia~phage~NBR1 1.0818577548206827
Gordonia~phage~Zirinka Nocardia~phage~NBR1 1.0818577548206827
Mycobacterium~phage~Gadjet Nocardia~phage~NBR1 2.394602354385442
Mycobacterium~phage~Qyrzula Nocardia~phage~NBR1 5.065078005266723
Mycobacterium~phage~Rosebush Nocardia~phage~NBR1 4.735651332469636
Rhodococcus~phage~REQ2 Nocardia~phage~NBR1 2.973490418677417
Tsukamurella~phage~TPA2 Nocardia~phage~NBR1 5.183478978257983
Nonlabens~phage~P12024S Nonlabens~phage~P12024L 162.8853956576634
Nonlabens~phage~P12024L Nonlabens~phage~P12024S 162.8853956576634
Brochothrix~phage~BL3 Oenococcus~phage~phi9805 18.59186708572843
Enterococcus~phage~phiFL3A Oenococcus~phage~phi9805 21.49814358541108
Lactobacillus~phage~CL1 Oenococcus~phage~phi9805 2.09179264468657
Lactobacillus~phage~CL2 Oenococcus~phage~phi9805 2.164975774631423
Lactobacillus~phage~Lrm1 Oenococcus~phage~phi9805 2.400830197797247
Lactobacillus~phage~PLE3 Oenococcus~phage~phi9805 2.164975774631423
Lactobacillus~phage~iLp84 Oenococcus~phage~phi9805 2.164975774631423
Lactobacillus~prophage~Lj965 Oenococcus~phage~phi9805 38.558833597197484
Lactococcus~phage~PLgT-1 Oenococcus~phage~phi9805 23.985981090709224
Oenococcus~phage~phiS11 Oenococcus~phage~phi9805 141.97929158988492
Oenococcus~phage~phiS13 Oenococcus~phage~phi9805 150.59405555294626
healthy_NODE_725_length_35622_cov_24.0147 Oenococcus~phage~phi9805 2.7620004412975723
Brochothrix~phage~BL3 Oenococcus~phage~phiS11 18.186204750479458
Enterococcus~phage~phiFL3A Oenococcus~phage~phiS11 21.053773929781592
Lactobacillus~phage~CL1 Oenococcus~phage~phiS11 1.9347770109817022
Lactobacillus~phage~CL2 Oenococcus~phage~phiS11 2.0079221245855488
Lactobacillus~phage~Lrm1 Oenococcus~phage~phiS11 2.2436624893267014
Lactobacillus~phage~PLE3 Oenococcus~phage~phiS11 2.0079221245855488
Lactobacillus~phage~iLp84 Oenococcus~phage~phiS11 2.0079221245855488
Lactobacillus~prophage~Lj965 Oenococcus~phage~phiS11 37.90678867449319
Lactococcus~phage~PLgT-1 Oenococcus~phage~phiS11 23.502129792802595
Oenococcus~phage~phi9805 Oenococcus~phage~phiS11 141.97929158988492
Oenococcus~phage~phiS13 Oenococcus~phage~phiS11 142.8164971986615
healthy_NODE_725_length_35622_cov_24.0147 Oenococcus~phage~phiS11 2.6046806318213376
Brochothrix~phage~BL3 Oenococcus~phage~phiS13 18.698471407328885
Enterococcus~phage~phiFL3A Oenococcus~phage~phiS13 21.61498655189231
Lactobacillus~phage~CL1 Oenococcus~phage~phiS13 2.132914298986411
Lactobacillus~phage~CL2 Oenococcus~phage~phiS13 2.206106933551186
Lactobacillus~phage~Lrm1 Oenococcus~phage~phiS13 2.4419898728328944
Lactobacillus~phage~PLE3 Oenococcus~phage~phiS13 2.206106933551186
Lactobacillus~phage~iLp84 Oenococcus~phage~phiS13 2.206106933551186
Lactobacillus~prophage~Lj965 Oenococcus~phage~phiS13 38.73084308852069
Lactococcus~phage~PLgT-1 Oenococcus~phage~phiS13 24.113282766498806
Oenococcus~phage~phi9805 Oenococcus~phage~phiS13 150.59405555294626
Oenococcus~phage~phiS11 Oenococcus~phage~phiS13 142.8164971986615
healthy_NODE_725_length_35622_cov_24.0147 Oenococcus~phage~phiS13 2.803198143257741
Bacillus~phage~PfEFR-5 Paenibacillus~phage~Diva 10.628853972445192
Bacteriophage~Lily Paenibacillus~phage~Diva 50.6729079199938
Lactobacillus~phage~JCL1032 Paenibacillus~phage~Diva 1.4164146238247968
Paenibacillus~phage~Fern Paenibacillus~phage~Diva 121.10769553393105
Paenibacillus~phage~HB10c2 Paenibacillus~phage~Diva 111.20540866416204
Paenibacillus~phage~Harrison Paenibacillus~phage~Diva 37.70556484476573
Paenibacillus~phage~Rani Paenibacillus~phage~Diva 124.5543861856677
Paenibacillus~phage~Sitara Paenibacillus~phage~Diva 169.05574898557796
Paenibacillus~phage~Vegas Paenibacillus~phage~Diva 40.25598327972556
Paenibacillus~phage~Xenia Paenibacillus~phage~Diva 158.24613595846623
Paenibacillus~phage~phiIBB_Pl23 Paenibacillus~phage~Diva 102.12924698636496
Staphylococcus~phage~SMSAP5 Paenibacillus~phage~Diva 5.124112624756084
Staphylococcus~phage~StauST398-2 Paenibacillus~phage~Diva 4.060511555120269
Staphylococcus~phage~YMC/09/04/R1988 Paenibacillus~phage~Diva 4.060511555120269
Staphylococcus~phage~phi2958PVL Paenibacillus~phage~Diva 4.14915401909239
Staphylococcus~phage~phi7401PVL Paenibacillus~phage~Diva 4.995705169321
Staphylococcus~phage~tp310-2 Paenibacillus~phage~Diva 3.851415736953501
Staphylococcus~phage~vB_SauS_phi2 Paenibacillus~phage~Diva 4.104451045770145
Staphylococcus~virus~3a Paenibacillus~phage~Diva 3.851415736953501
Staphylococcus~virus~42e Paenibacillus~phage~Diva 3.409711064324653
Staphylococcus~virus~47 Paenibacillus~phage~Diva 3.9330250492622296
Staphylococcus~virus~IPLA35 Paenibacillus~phage~Diva 4.060511555120269
Staphylococcus~virus~phi12 Paenibacillus~phage~Diva 4.700146733803
Staphylococcus~virus~phiSLT Paenibacillus~phage~Diva 6.358004817185528
Bacillus~phage~PfEFR-5 Paenibacillus~phage~Fern 10.108374989662178
Bacteriophage~Lily Paenibacillus~phage~Fern 46.154602356505976
Lactobacillus~phage~JCL1032 Paenibacillus~phage~Fern 3.141322674774286
Paenibacillus~phage~Diva Paenibacillus~phage~Fern 121.10769553393105
Paenibacillus~phage~HB10c2 Paenibacillus~phage~Fern 107.82985498122956
Paenibacillus~phage~Harrison Paenibacillus~phage~Fern 50.35070034058922
Paenibacillus~phage~Rani Paenibacillus~phage~Fern 116.68170542944081
Paenibacillus~phage~Sitara Paenibacillus~phage~Fern 118.29005325382884
Paenibacillus~phage~Vegas Paenibacillus~phage~Fern 50.05073647620094
Paenibacillus~phage~Xenia Paenibacillus~phage~Fern 113.48629895876017
Paenibacillus~phage~phiIBB_Pl23 Paenibacillus~phage~Fern 136.45575387425123
Staphylococcus~phage~SMSAP5 Paenibacillus~phage~Fern 4.785817035361338
Staphylococcus~phage~StauST398-2 Paenibacillus~phage~Fern 3.7229984572179715
Staphylococcus~phage~YMC/09/04/R1988 Paenibacillus~phage~Fern 3.7229984572179715
Staphylococcus~phage~phi2958PVL Paenibacillus~phage~Fern 3.811562683422008
Staphylococcus~phage~phi7401PVL Paenibacillus~phage~Fern 4.657487840332707
Staphylococcus~phage~tp310-2 Paenibacillus~phage~Fern 3.514098222617508
Staphylococcus~phage~vB_SauS_phi2 Paenibacillus~phage~Fern 3.7668988292715087
Staphylococcus~virus~3a Paenibacillus~phage~Fern 3.514098222617508
Staphylococcus~virus~42e Paenibacillus~phage~Fern 5.1434890660214
Staphylococcus~virus~47 Paenibacillus~phage~Fern 3.5956293033576676
Staphylococcus~virus~IPLA35 Paenibacillus~phage~Fern 3.7229984572179715
Staphylococcus~virus~phi12 Paenibacillus~phage~Fern 4.362125044967596
Staphylococcus~virus~phiSLT Paenibacillus~phage~Fern 5.960459992756822
Bacillus~phage~PfEFR-5 Paenibacillus~phage~HB10c2 10.9179698599227
Bacteriophage~Lily Paenibacillus~phage~HB10c2 36.81677293934612
Lactobacillus~phage~JCL1032 Paenibacillus~phage~HB10c2 3.664922832582035
Paenibacillus~phage~Diva Paenibacillus~phage~HB10c2 111.20540866416204
Paenibacillus~phage~Fern Paenibacillus~phage~HB10c2 107.82985498122956
Paenibacillus~phage~Harrison Paenibacillus~phage~HB10c2 44.15183276099457
Paenibacillus~phage~Rani Paenibacillus~phage~HB10c2 168.27048610952636
Paenibacillus~phage~Sitara Paenibacillus~phage~HB10c2 141.59509648367884
Paenibacillus~phage~Vegas Paenibacillus~phage~HB10c2 35.41269977393361
Paenibacillus~phage~Xenia Paenibacillus~phage~HB10c2 108.4392229129233
Paenibacillus~phage~phiIBB_Pl23 Paenibacillus~phage~HB10c2 100.29995584177206
Staphylococcus~phage~SMSAP5 Paenibacillus~phage~HB10c2 5.311471042676117
Staphylococcus~phage~StauST398-2 Paenibacillus~phage~HB10c2 4.2474787028739724
Staphylococcus~phage~YMC/09/04/R1988 Paenibacillus~phage~HB10c2 4.2474787028739724
Staphylococcus~phage~phi2958PVL Paenibacillus~phage~HB10c2 6.631103962253742
Staphylococcus~phage~phi7401PVL Paenibacillus~phage~HB10c2 5.183024455554048
Staphylococcus~phage~tp310-2 Paenibacillus~phage~HB10c2 4.038285083399772
Staphylococcus~phage~vB_SauS_phi2 Paenibacillus~phage~HB10c2 4.291437754624993
Staphylococcus~virus~3a Paenibacillus~phage~HB10c2 4.038285083399772
Staphylococcus~virus~42e Paenibacillus~phage~HB10c2 5.760363148414991
Staphylococcus~virus~47 Paenibacillus~phage~HB10c2 6.376419663871677
Staphylococcus~virus~IPLA35 Paenibacillus~phage~HB10c2 4.2474787028739724
Staphylococcus~virus~phi12 Paenibacillus~phage~HB10c2 4.88736819539199
Staphylococcus~virus~phiSLT Paenibacillus~phage~HB10c2 6.578412641920964
Bacillus~phage~PfEFR-5 Paenibacillus~phage~Harrison 13.764604652156144
Bacteriophage~Lily Paenibacillus~phage~Harrison 27.788301985310564
Brevibacillus~phage~Abouo Paenibacillus~phage~Harrison 5.895813456749891
Brevibacillus~phage~Davies Paenibacillus~phage~Harrison 5.895813456749891
Brevibacillus~phage~Osiris Paenibacillus~phage~Harrison 1.806617098813816
Lactobacillus~phage~JCL1032 Paenibacillus~phage~Harrison 2.5770671359562813
Paenibacillus~phage~Diva Paenibacillus~phage~Harrison 37.70556484476573
Paenibacillus~phage~Fern Paenibacillus~phage~Harrison 50.35070034058922
Paenibacillus~phage~HB10c2 Paenibacillus~phage~Harrison 44.15183276099457
Paenibacillus~phage~Rani Paenibacillus~phage~Harrison 45.998416418718875
Paenibacillus~phage~Sitara Paenibacillus~phage~Harrison 40.926732466600534
Paenibacillus~phage~Vegas Paenibacillus~phage~Harrison 64.18681390870906
Paenibacillus~phage~Xenia Paenibacillus~phage~Harrison 51.520537759276074
Paenibacillus~phage~phiIBB_Pl23 Paenibacillus~phage~Harrison 74.42696293552702
Staphylococcus~phage~SMSAP5 Paenibacillus~phage~Harrison 4.218823567115472
Staphylococcus~phage~StauST398-2 Paenibacillus~phage~Harrison 3.157569777066459
Staphylococcus~phage~YMC/09/04/R1988 Paenibacillus~phage~Harrison 3.157569777066459
Staphylococcus~phage~phi2958PVL Paenibacillus~phage~Harrison 3.245977555190298
Staphylococcus~phage~phi7401PVL Paenibacillus~phage~Harrison 4.09065088162462
Staphylococcus~phage~tp310-2 Paenibacillus~phage~Harrison 2.9490606325178943
Staphylococcus~phage~vB_SauS_phi2 Paenibacillus~phage~Harrison 3.201391925931971
Staphylococcus~virus~3a Paenibacillus~phage~Harrison 2.9490606325178943
Staphylococcus~virus~42e Paenibacillus~phage~Harrison 4.4797279159802885
Staphylococcus~virus~47 Paenibacillus~phage~Harrison 3.030435282438046
Staphylococcus~virus~IPLA35 Paenibacillus~phage~Harrison 3.157569777066459
Staphylococcus~virus~phi12 Paenibacillus~phage~Harrison 3.795679330214136
Staphylococcus~virus~phiSLT Paenibacillus~phage~Harrison 7.460580217412432
Bacillus~virus~1 Paenibacillus~phage~PG1 1.9601794619875372
Geobacillus~phage~GBSV1 Paenibacillus~phage~PG1 1.9601794619875372
healthy_NODE_1180_length_22857_cov_4.53622 Paenibacillus~phage~PG1 3.2232090124215445
healthy_NODE_363_length_61164_cov_4.91132_fragment_1 Paenibacillus~phage~PG1 2.1784131043877126
Bacillus~phage~PfEFR-5 Paenibacillus~phage~Rani 10.559830666220385
Bacteriophage~Lily Paenibacillus~phage~Rani 47.48231001259277
Lactobacillus~phage~JCL1032 Paenibacillus~phage~Rani 5.5683297777004706
Paenibacillus~phage~Diva Paenibacillus~phage~Rani 124.5543861856677
Paenibacillus~phage~Fern Paenibacillus~phage~Rani 116.68170542944081
Paenibacillus~phage~HB10c2 Paenibacillus~phage~Rani 168.27048610952636
Paenibacillus~phage~Harrison Paenibacillus~phage~Rani 45.998416418718875
Paenibacillus~phage~Sitara Paenibacillus~phage~Rani 163.39717367553968
Paenibacillus~phage~Vegas Paenibacillus~phage~Rani 34.56982293442086
Paenibacillus~phage~Xenia Paenibacillus~phage~Rani 120.71753297414915
Paenibacillus~phage~phiIBB_Pl23 Paenibacillus~phage~Rani 109.0891176735031
Staphylococcus~phage~SMSAP5 Paenibacillus~phage~Rani 5.079321616630961
Staphylococcus~phage~StauST398-2 Paenibacillus~phage~Rani 4.015818361996462
Staphylococcus~phage~YMC/09/04/R1988 Paenibacillus~phage~Rani 4.015818361996462
Staphylococcus~phage~phi2958PVL Paenibacillus~phage~Rani 4.104451045770145
Staphylococcus~phage~phi7401PVL Paenibacillus~phage~Rani 4.950923943936133
Staphylococcus~phage~tp310-2 Paenibacillus~phage~Rani 3.8067469931535305
Staphylococcus~phage~vB_SauS_phi2 Paenibacillus~phage~Rani 4.059752962576961
Staphylococcus~virus~3a Paenibacillus~phage~Rani 3.8067469931535305
Staphylococcus~virus~42e Paenibacillus~phage~Rani 3.3651009917380046
Staphylococcus~virus~47 Paenibacillus~phage~Rani 3.888346525927582
Staphylococcus~virus~IPLA35 Paenibacillus~phage~Rani 4.015818361996462
Staphylococcus~virus~phi12 Paenibacillus~phage~Rani 4.655389964116936
Staphylococcus~virus~phiSLT Paenibacillus~phage~Rani 6.305338466485105
Bacillus~phage~PfEFR-5 Paenibacillus~phage~Sitara 9.759408292302705
Bacteriophage~Lily Paenibacillus~phage~Sitara 47.98991052320342
Lactobacillus~phage~JCL1032 Paenibacillus~phage~Sitara 4.957459996453765
Paenibacillus~phage~Diva Paenibacillus~phage~Sitara 169.05574898557796
Paenibacillus~phage~Fern Paenibacillus~phage~Sitara 118.29005325382884
Paenibacillus~phage~HB10c2 Paenibacillus~phage~Sitara 141.59509648367884
Paenibacillus~phage~Harrison Paenibacillus~phage~Sitara 40.926732466600534
Paenibacillus~phage~Rani Paenibacillus~phage~Sitara 163.39717367553968
Paenibacillus~phage~Vegas Paenibacillus~phage~Sitara 43.389209713732335
Paenibacillus~phage~Xenia Paenibacillus~phage~Sitara 168.48503236720705
Paenibacillus~phage~phiIBB_Pl23 Paenibacillus~phage~Sitara 103.82958999224635
Staphylococcus~phage~SMSAP5 Paenibacillus~phage~Sitara 4.558342868156694
Staphylococcus~phage~StauST398-2 Paenibacillus~phage~Sitara 3.4961111159960394
Staphylococcus~phage~YMC/09/04/R1988 Paenibacillus~phage~Sitara 3.4961111159960394
Staphylococcus~phage~phi2958PVL Paenibacillus~phage~Sitara 3.5846166699172732
Staphylococcus~phage~phi7401PVL Paenibacillus~phage~Sitara 4.4300723659282
Staphylococcus~phage~tp310-2 Paenibacillus~phage~Sitara 3.287357552278192
Staphylococcus~phage~vB_SauS_phi2 Paenibacillus~phage~Sitara 3.5399821522674637
Staphylococcus~virus~3a Paenibacillus~phage~Sitara 3.287357552278192
Staphylococcus~virus~42e Paenibacillus~phage~Sitara 2.8464741672494425
Staphylococcus~virus~47 Paenibacillus~phage~Sitara 3.368829966422134
Staphylococcus~virus~IPLA35 Paenibacillus~phage~Sitara 3.4961111159960394
Staphylococcus~virus~phi12 Paenibacillus~phage~Sitara 4.134856292793681
Staphylococcus~virus~phiSLT Paenibacillus~phage~Sitara 5.693430120816855
Bacillus~phage~phi4B1 Paenibacillus~phage~Tripp 1.1779288734412132
Bacillus~virus~1 Paenibacillus~phage~Tripp 1.259112307966034
Bacillus~phage~BCJA1c Paenibacillus~phage~Vegas 5.382081226839749
Bacillus~phage~PfEFR-5 Paenibacillus~phage~Vegas 9.143881756454356
Bacteriophage~Lily Paenibacillus~phage~Vegas 15.497983793534235
CD_NODE_172_length_62609_cov_8.39016_fragment_1 Paenibacillus~phage~Vegas 3.3218899695236805
CD_NODE_32_length_170365_cov_16.8763_fragment_1 Paenibacillus~phage~Vegas 5.274146295786749
CD_NODE_354_length_46117_cov_5.09242 Paenibacillus~phage~Vegas 3.570953261917219
Clostridium~phage~phiCD6356 Paenibacillus~phage~Vegas 1.2100030547203113
Clostridium~phage~phiCT19406C Paenibacillus~phage~Vegas 1.0641833773251923
Enterococcus~phage~EFC-1 Paenibacillus~phage~Vegas 14.380643087595239
Paenibacillus~phage~Diva Paenibacillus~phage~Vegas 40.25598327972556
Paenibacillus~phage~Fern Paenibacillus~phage~Vegas 50.05073647620094
Paenibacillus~phage~HB10c2 Paenibacillus~phage~Vegas 35.41269977393361
Paenibacillus~phage~Harrison Paenibacillus~phage~Vegas 64.18681390870906
Paenibacillus~phage~Rani Paenibacillus~phage~Vegas 34.56982293442086
Paenibacillus~phage~Sitara Paenibacillus~phage~Vegas 43.389209713732335
Paenibacillus~phage~Xenia Paenibacillus~phage~Vegas 42.920551863251355
Paenibacillus~phage~phiIBB_Pl23 Paenibacillus~phage~Vegas 44.399399672249515
Staphylococcus~phage~SMSAP5 Paenibacillus~phage~Vegas 6.422849092948323
Staphylococcus~phage~StauST398-2 Paenibacillus~phage~Vegas 5.169970333813265
Staphylococcus~phage~YMC/09/04/R1988 Paenibacillus~phage~Vegas 5.169970333813265
Staphylococcus~phage~phi2958PVL Paenibacillus~phage~Vegas 5.274146295786749
Staphylococcus~phage~phi7401PVL Paenibacillus~phage~Vegas 6.2712213396867424
Staphylococcus~phage~tp310-2 Paenibacillus~phage~Vegas 4.924384616602347
Staphylococcus~phage~vB_SauS_phi2 Paenibacillus~phage~Vegas 5.221604777842569
Staphylococcus~virus~3a Paenibacillus~phage~Vegas 4.924384616602347
Staphylococcus~virus~42e Paenibacillus~phage~Vegas 4.406251417385925
Staphylococcus~virus~47 Paenibacillus~phage~Vegas 5.020210991122062
Staphylococcus~virus~IPLA35 Paenibacillus~phage~Vegas 5.169970333813265
Staphylococcus~virus~phi12 Paenibacillus~phage~Vegas 5.922630026467904
Staphylococcus~virus~phiSLT Paenibacillus~phage~Vegas 7.375786153697853
healthy_NODE_102_length_128123_cov_7.47744_fragment_1 Paenibacillus~phage~Vegas 3.2286717784158094
healthy_NODE_178_length_86404_cov_7.43043_fragment_1 Paenibacillus~phage~Vegas 3.468405357943406
healthy_NODE_186_length_86658_cov_41.6682_fragment_1 Paenibacillus~phage~Vegas 3.138729731465655
healthy_NODE_2_length_421393_cov_22.1322_fragment_2 Paenibacillus~phage~Vegas 3.468405357943406
healthy_NODE_333_length_75610_cov_23.9495_fragment_1 Paenibacillus~phage~Vegas 3.2748566214669568
healthy_NODE_345_length_54849_cov_33.5462 Paenibacillus~phage~Vegas 4.877600087940686
healthy_NODE_350_length_53024_cov_46.1716 Paenibacillus~phage~Vegas 3.138729731465655
healthy_NODE_530_length_48976_cov_18.6157_fragment_1 Paenibacillus~phage~Vegas 3.7892360930708486
healthy_NODE_57_length_162014_cov_13.1554_fragment_2 Paenibacillus~phage~Vegas 3.009482256352171
healthy_NODE_6_length_490505_cov_16.0303_fragment_8 Paenibacillus~phage~Vegas 3.009482256352171
healthy_NODE_752_length_40158_cov_9.30287 Paenibacillus~phage~Vegas 3.519166566808793
Bacillus~phage~PfEFR-5 Paenibacillus~phage~Xenia 9.596079983892718
Bacteriophage~Lily Paenibacillus~phage~Xenia 62.11183409190112
Lactobacillus~phage~JCL1032 Paenibacillus~phage~Xenia 2.8087570031305225
Paenibacillus~phage~Diva Paenibacillus~phage~Xenia 158.24613595846623
Paenibacillus~phage~Fern Paenibacillus~phage~Xenia 113.48629895876017
Paenibacillus~phage~HB10c2 Paenibacillus~phage~Xenia 108.4392229129233
Paenibacillus~phage~Harrison Paenibacillus~phage~Xenia 51.520537759276074
Paenibacillus~phage~Rani Paenibacillus~phage~Xenia 120.71753297414915
Paenibacillus~phage~Sitara Paenibacillus~phage~Xenia 168.48503236720705
Paenibacillus~phage~Vegas Paenibacillus~phage~Xenia 42.920551863251355
Paenibacillus~phage~phiIBB_Pl23 Paenibacillus~phage~Xenia 99.34120141741595
Staphylococcus~phage~SMSAP5 Paenibacillus~phage~Xenia 4.4517112025742955
Staphylococcus~phage~StauST398-2 Paenibacillus~phage~Xenia 3.389772849804177
Staphylococcus~phage~YMC/09/04/R1988 Paenibacillus~phage~Xenia 3.389772849804177
Staphylococcus~phage~phi2958PVL Paenibacillus~phage~Xenia 3.478249069437406
Staphylococcus~phage~phi7401PVL Paenibacillus~phage~Xenia 4.323470046063631
Staphylococcus~phage~tp310-2 Paenibacillus~phage~Xenia 3.181092615983652
Staphylococcus~phage~vB_SauS_phi2 Paenibacillus~phage~Xenia 3.433629219101822
Staphylococcus~virus~3a Paenibacillus~phage~Xenia 3.181092615983652
Staphylococcus~virus~42e Paenibacillus~phage~Xenia 2.7403851904839405
Staphylococcus~virus~47 Paenibacillus~phage~Xenia 3.2625356991531733
Staphylococcus~virus~IPLA35 Paenibacillus~phage~Xenia 3.389772849804177
Staphylococcus~virus~phi12 Paenibacillus~phage~Xenia 4.02832733139357
Staphylococcus~virus~phiSLT Paenibacillus~phage~Xenia 5.5683297777004706
Bacillus~phage~PfEFR-5 Paenibacillus~phage~phiIBB_Pl23 10.108374989662178
Bacteriophage~Lily Paenibacillus~phage~phiIBB_Pl23 49.05488240960373
Lactobacillus~phage~JCL1032 Paenibacillus~phage~phiIBB_Pl23 3.141322674774286
Paenibacillus~phage~Diva Paenibacillus~phage~phiIBB_Pl23 102.12924698636496
Paenibacillus~phage~Fern Paenibacillus~phage~phiIBB_Pl23 136.45575387425123
Paenibacillus~phage~HB10c2 Paenibacillus~phage~phiIBB_Pl23 100.29995584177206
Paenibacillus~phage~Harrison Paenibacillus~phage~phiIBB_Pl23 74.42696293552702
Paenibacillus~phage~Rani Paenibacillus~phage~phiIBB_Pl23 109.0891176735031
Paenibacillus~phage~Sitara Paenibacillus~phage~phiIBB_Pl23 103.82958999224635
Paenibacillus~phage~Vegas Paenibacillus~phage~phiIBB_Pl23 44.399399672249515
Paenibacillus~phage~Xenia Paenibacillus~phage~phiIBB_Pl23 99.34120141741595
Staphylococcus~phage~SMSAP5 Paenibacillus~phage~phiIBB_Pl23 4.785817035361338
Staphylococcus~phage~StauST398-2 Paenibacillus~phage~phiIBB_Pl23 3.7229984572179715
Staphylococcus~phage~YMC/09/04/R1988 Paenibacillus~phage~phiIBB_Pl23 3.7229984572179715
Staphylococcus~phage~phi2958PVL Paenibacillus~phage~phiIBB_Pl23 3.811562683422008
Staphylococcus~phage~phi7401PVL Paenibacillus~phage~phiIBB_Pl23 4.657487840332707
Staphylococcus~phage~tp310-2 Paenibacillus~phage~phiIBB_Pl23 3.514098222617508
Staphylococcus~phage~vB_SauS_phi2 Paenibacillus~phage~phiIBB_Pl23 3.7668988292715087
Staphylococcus~virus~3a Paenibacillus~phage~phiIBB_Pl23 3.514098222617508
Staphylococcus~virus~42e Paenibacillus~phage~phiIBB_Pl23 3.0728628860222615
Staphylococcus~virus~47 Paenibacillus~phage~phiIBB_Pl23 3.5956293033576676
Staphylococcus~virus~IPLA35 Paenibacillus~phage~phiIBB_Pl23 3.7229984572179715
Staphylococcus~virus~phi12 Paenibacillus~phage~phiIBB_Pl23 4.362125044967596
Staphylococcus~virus~phiSLT Paenibacillus~phage~phiIBB_Pl23 3.7668988292715087
Acinetobacter~phage~AB3 Pantoea~phage~LIMElight 9.074877297578489
Acinetobacter~phage~Abp1 Pantoea~phage~LIMElight 9.456887890124072
Acinetobacter~phage~Fri1 Pantoea~phage~LIMElight 9.456887890124072
Acinetobacter~phage~Petty Pantoea~phage~LIMElight 10.13841466918452
Acinetobacter~phage~phiAB1 Pantoea~phage~LIMElight 10.055678936357289
Acinetobacter~phage~phiAB6 Pantoea~phage~LIMElight 10.13841466918452
Acinetobacter~phage~vB_AbaM_IME200 Pantoea~phage~LIMElight 9.59711015204486
Acinetobacter~phage~vB_AbaP_Acibel007 Pantoea~phage~LIMElight 9.526285306700942
Acinetobacter~phage~vB_AbaP_PD-6A3 Pantoea~phage~LIMElight 9.89594144717966
Acinetobacter~phage~vB_AbaP_PD-AB9 Pantoea~phage~LIMElight 9.89594144717966
Aeromonas~phage~phiAS7 Pantoea~phage~LIMElight 2.5292547003698465
Cronobacter~phage~Dev-CD-23823 Pantoea~phage~LIMElight 7.405724829582758
Cronobacter~phage~vB_CskP_GAP227 Pantoea~phage~LIMElight 7.3390177924743005
Enterobacteria~phage~J8-65 Pantoea~phage~LIMElight 23.464626515588893
Klebsiella~phage~F19 Pantoea~phage~LIMElight 37.56430389407801
Klebsiella~phage~KP34 Pantoea~phage~LIMElight 36.51930575815918
Klebsiella~phage~Kp2 Pantoea~phage~LIMElight 36.35813793358865
Klebsiella~phage~KpV41 Pantoea~phage~LIMElight 36.852120088443
Klebsiella~phage~KpV475 Pantoea~phage~LIMElight 37.56430389407801
Klebsiella~phage~KpV71 Pantoea~phage~LIMElight 37.19997197296324
Klebsiella~phage~NTUH-K2044-K1-1 Pantoea~phage~LIMElight 41.34989679848588
Klebsiella~phage~vB_KpnP_SU503 Pantoea~phage~LIMElight 37.02408088266513
Klebsiella~phage~vB_KpnP_SU552A Pantoea~phage~LIMElight 43.141007954642994
Pantoea~phage~LIMEzero Pantoea~phage~LIMElight 24.98664316364482
Pectobacterium~phage~PP16 Pantoea~phage~LIMElight 30.80016990493638
Pectobacterium~phage~PP90 Pantoea~phage~LIMElight 36.683915831271584
Pectobacterium~phage~Peat1 Pantoea~phage~LIMElight 32.98089626195136
Proteus~phage~PM~75 Pantoea~phage~LIMElight 38.10301400210288
Proteus~phage~PM16 Pantoea~phage~LIMElight 35.464696575545695
Pseudomonas~phage~DL62 Pantoea~phage~LIMElight 9.388861571364291
Pseudomonas~phage~LKA1 Pantoea~phage~LIMElight 11.729756112516053
Pseudomonas~phage~LKD16 Pantoea~phage~LIMElight 9.526285306700942
Pseudomonas~phage~LUZ19 Pantoea~phage~LIMElight 9.456887890124072
Pseudomonas~phage~MPK6 Pantoea~phage~LIMElight 9.743285522503356
Pseudomonas~phage~MPK7 Pantoea~phage~LIMElight 9.526285306700942
Pseudomonas~phage~PT2 Pantoea~phage~LIMElight 9.456887890124072
Pseudomonas~phage~YMC11/06/C171_PPU_BP Pantoea~phage~LIMElight 28.941893665221887
Pseudomonas~phage~phi-2 Pantoea~phage~LIMElight 12.92929972198635
Pseudomonas~phage~phiKMV Pantoea~phage~LIMElight 9.818767729513155
Pseudomonas~phage~phikF77 Pantoea~phage~LIMElight 9.526285306700942
Pseudomonas~phage~vB_Pae-TbilisiM32 Pantoea~phage~LIMElight 9.669422310098128
Pseudomonas~phage~vB_PaeP_PAO1_Ab05 Pantoea~phage~LIMElight 9.456887890124072
Pseudomonas~phage~vB_PaeP_PPA-ABTNL Pantoea~phage~LIMElight 9.456887890124072
Ralstonia~phage~RSB3 Pantoea~phage~LIMElight 23.06345953073174
Vibrio~phage~VP93 Pantoea~phage~LIMElight 38.995881847711935
Yersinia~phage~vB_YenP_ISAO8 Pantoea~phage~LIMElight 2.7620004412975723
Acinetobacter~phage~AB3 Pantoea~phage~LIMEzero 6.303197611898001
Acinetobacter~phage~Abp1 Pantoea~phage~LIMEzero 6.911565476208625
Acinetobacter~phage~Fri1 Pantoea~phage~LIMEzero 6.911565476208625
Acinetobacter~phage~Petty Pantoea~phage~LIMEzero 7.5006768779934605
Acinetobacter~phage~phiAB1 Pantoea~phage~LIMEzero 7.429233392856221
Acinetobacter~phage~phiAB6 Pantoea~phage~LIMEzero 7.5006768779934605
Acinetobacter~phage~vB_AbaM_IME200 Pantoea~phage~LIMEzero 7.032879927672478
Acinetobacter~phage~vB_AbaP_Acibel007 Pantoea~phage~LIMEzero 6.971611633645373
Acinetobacter~phage~vB_AbaP_PD-6A3 Pantoea~phage~LIMEzero 7.291237626412287
Acinetobacter~phage~vB_AbaP_PD-AB9 Pantoea~phage~LIMEzero 7.291237626412287
Aeromonas~phage~phiAS7 Pantoea~phage~LIMEzero 4.72989790596539
Cronobacter~phage~Dev-CD-23823 Pantoea~phage~LIMEzero 4.89575201210542
Cronobacter~phage~vB_CskP_GAP227 Pantoea~phage~LIMEzero 4.839273890591925
Enterobacteria~phage~J8-65 Pantoea~phage~LIMEzero 86.01602988941761
Klebsiella~phage~F19 Pantoea~phage~LIMEzero 12.048913704428312
Klebsiella~phage~KP34 Pantoea~phage~LIMEzero 11.579525630812618
Klebsiella~phage~Kp2 Pantoea~phage~LIMEzero 11.506540372375284
Klebsiella~phage~KpV41 Pantoea~phage~LIMEzero 11.729756112516053
Klebsiella~phage~KpV475 Pantoea~phage~LIMEzero 12.048913704428312
Klebsiella~phage~KpV71 Pantoea~phage~LIMEzero 11.886048916748031
Klebsiella~phage~NTUH-K2044-K1-1 Pantoea~phage~LIMEzero 13.679320787712285
Klebsiella~phage~vB_KpnP_SU503 Pantoea~phage~LIMEzero 11.80711431968426
Klebsiella~phage~vB_KpnP_SU552A Pantoea~phage~LIMEzero 16.960611328020963
Pantoea~phage~LIMElight Pantoea~phage~LIMEzero 24.98664316364482
Pectobacterium~phage~PP16 Pantoea~phage~LIMEzero 24.861933608563458
Pectobacterium~phage~PP90 Pantoea~phage~LIMEzero 24.861933608563458
Pectobacterium~phage~Peat1 Pantoea~phage~LIMEzero 21.57201868067316
Proteus~phage~PM~75 Pantoea~phage~LIMEzero 15.215442192586146
Proteus~phage~PM16 Pantoea~phage~LIMEzero 15.120458339521264
Pseudomonas~phage~DL62 Pantoea~phage~LIMEzero 19.51793697501803
Pseudomonas~phage~LKA1 Pantoea~phage~LIMEzero 21.999537056294983
Pseudomonas~phage~LKD16 Pantoea~phage~LIMEzero 19.73350129285045
Pseudomonas~phage~LUZ19 Pantoea~phage~LIMEzero 19.62459401503883
Pseudomonas~phage~MPK6 Pantoea~phage~LIMEzero 20.074730664892414
Pseudomonas~phage~MPK7 Pantoea~phage~LIMEzero 19.73350129285045
Pseudomonas~phage~PT2 Pantoea~phage~LIMEzero 19.62459401503883
Pseudomonas~phage~YMC11/06/C171_PPU_BP Pantoea~phage~LIMEzero 22.96724514159507
Pseudomonas~phage~phi-2 Pantoea~phage~LIMEzero 26.72853709828534
Pseudomonas~phage~phiKMV Pantoea~phage~LIMEzero 20.193679889413882
Pseudomonas~phage~phikF77 Pantoea~phage~LIMEzero 19.73350129285045
Pseudomonas~phage~vB_Pae-TbilisiM32 Pantoea~phage~LIMEzero 19.958462281148133
Pseudomonas~phage~vB_PaeP_PAO1_Ab05 Pantoea~phage~LIMEzero 19.62459401503883
Pseudomonas~phage~vB_PaeP_PPA-ABTNL Pantoea~phage~LIMEzero 19.62459401503883
Ralstonia~phage~RSB3 Pantoea~phage~LIMEzero 25.65220935288784
Vibrio~phage~VP93 Pantoea~phage~LIMEzero 15.33557024391824
Yersinia~phage~phi80-18 Pantoea~phage~LIMEzero 2.279661435375689
Yersinia~phage~vB_YenP_ISAO8 Pantoea~phage~LIMEzero 2.681901043600006
CD_NODE_2923_length_11407_cov_3.62667 Parabacteroides~phage~YZ-2015a 3.450330391582928
Microviridae~Bog1249_12 Parabacteroides~phage~YZ-2015a 4.366720145767041
Microviridae~Fen7918_21 Parabacteroides~phage~YZ-2015a 4.667737302830374
Parabacteroides~phage~YZ-2015b Parabacteroides~phage~YZ-2015a 10.072054917248014
CD_NODE_2923_length_11407_cov_3.62667 Parabacteroides~phage~YZ-2015b 4.149231922583971
Chimpanzee~faeces~associated~microphage~1 Parabacteroides~phage~YZ-2015b 1.0081053395020358
Chimpanzee~faeces~associated~microphage~3 Parabacteroides~phage~YZ-2015b 1.0081053395020358
Microviridae~Bog1249_12 Parabacteroides~phage~YZ-2015b 5.0656644730392815
Microviridae~Bog9017_22 Parabacteroides~phage~YZ-2015b 1.0081053395020358
Microviridae~Fen7918_21 Parabacteroides~phage~YZ-2015b 5.366690189278732
Parabacteroides~phage~YZ-2015a Parabacteroides~phage~YZ-2015b 10.072054917248014
Achromobacter~phage~83-24 Paracoccus~phage~vB_PmaS_IMEP1 9.214882649830084
Achromobacter~phage~JWX Paracoccus~phage~vB_PmaS_IMEP1 8.87087748241023
Achromobacter~phage~phiAxp-1 Paracoccus~phage~vB_PmaS_IMEP1 30.1897708667008
Acinetobacter~phage~IME_AB3 Paracoccus~phage~vB_PmaS_IMEP1 43.1680934443351
Burkholderia~phage~BcepGomr Paracoccus~phage~vB_PmaS_IMEP1 15.739923930677932
Burkholderia~phage~KL1 Paracoccus~phage~vB_PmaS_IMEP1 46.701327004763975
Phage~phiJL001 Paracoccus~phage~vB_PmaS_IMEP1 5.589135561512429
Pseudomonas~phage~73 Paracoccus~phage~vB_PmaS_IMEP1 44.14975334543257
Pseudomonas~phage~M6 Paracoccus~phage~vB_PmaS_IMEP1 5.768050416280141
Pseudomonas~phage~MP1412 Paracoccus~phage~vB_PmaS_IMEP1 6.078533311314369
Pseudomonas~phage~NP1 Paracoccus~phage~vB_PmaS_IMEP1 10.880996614528993
Pseudomonas~phage~PAE1 Paracoccus~phage~vB_PmaS_IMEP1 5.659426532346569
Pseudomonas~phage~PaMx42 Paracoccus~phage~vB_PmaS_IMEP1 46.497376003476326
Pseudomonas~phage~YuA Paracoccus~phage~vB_PmaS_IMEP1 6.078533311314369
Pseudomonas~phage~vB_Pae-Kakheti25 Paracoccus~phage~vB_PmaS_IMEP1 42.984623088252874
Pseudomonas~phage~vB_PaeS_SCH_Ab26 Paracoccus~phage~vB_PmaS_IMEP1 44.14975334543257
Rhizobium~phage~RHEph06 Paracoccus~phage~vB_PmaS_IMEP1 1.5971165694356495
Rhodobacter~phage~RcRhea Paracoccus~phage~vB_PmaS_IMEP1 2.9377909520173953
Rhodobacter~phage~RcTitan Paracoccus~phage~vB_PmaS_IMEP1 48.67199195720274
Roseobacter~phage~RDJL~Phi~1 Paracoccus~phage~vB_PmaS_IMEP1 19.969530393970928
Salmonella~phage~BP63 Paracoccus~phage~vB_PmaS_IMEP1 6.119701205766325
Stenotrophomonas~phage~vB_SmaS-DLP_2 Paracoccus~phage~vB_PmaS_IMEP1 42.984623088252874
Vibrio~phage~VpKK5 Paracoccus~phage~vB_PmaS_IMEP1 5.958309712273546
Aeromonas~virus~phiO18P Pasteurella~phage~F108 51.02652245890551
Burkholderia~phage~ST79 Pasteurella~phage~F108 3.1226388547854524
Burkholderia~virus~phiE122 Pasteurella~phage~F108 3.077066840624055
CD_NODE_14_length_209824_cov_29.5265_fragment_1 Pasteurella~phage~F108 8.127381566028092
CD_NODE_1527_length_22509_cov_13.9893_fragment_1 Pasteurella~phage~F108 2.3414434920319023
CD_NODE_199_length_66977_cov_294.689_fragment_1 Pasteurella~phage~F108 3.4184053123259632
CD_NODE_224_length_81521_cov_18.2876_fragment_2 Pasteurella~phage~F108 8.410259712647655
CD_NODE_227_length_52938_cov_4.10614_fragment_1 Pasteurella~phage~F108 8.641303443620806
CD_NODE_22_length_242432_cov_57.7013_fragment_1 Pasteurella~phage~F108 4.095802292620761
CD_NODE_259_length_74098_cov_9.93438_fragment_1 Pasteurella~phage~F108 3.761353518431391
CD_NODE_267_length_46996_cov_5.51529_fragment_1 Pasteurella~phage~F108 10.890506706192152
CD_NODE_29_length_222256_cov_16.7066_fragment_3 Pasteurella~phage~F108 7.868764154967141
CD_NODE_2_length_720372_cov_89.9643_fragment_1 Pasteurella~phage~F108 8.127381566028092
CD_NODE_331_length_33870_cov_49.2562 Pasteurella~phage~F108 3.5267667820942217
CD_NODE_341_length_70814_cov_14.6472_fragment_1 Pasteurella~phage~F108 9.164367118287757
CD_NODE_35_length_228830_cov_9.4942_fragment_2 Pasteurella~phage~F108 3.4719046937174225
CD_NODE_387_length_29878_cov_208.751 Pasteurella~phage~F108 3.82421978532516
CD_NODE_3_length_551608_cov_10.1305_fragment_2 Pasteurella~phage~F108 3.5267667820942217
CD_NODE_40_length_175387_cov_114.344_fragment_1 Pasteurella~phage~F108 9.361022684803757
CD_NODE_479_length_38476_cov_82.022_fragment_1 Pasteurella~phage~F108 6.916030207046751
CD_NODE_75_length_92643_cov_192.718_fragment_1 Pasteurella~phage~F108 3.4184053123259632
CD_NODE_80_length_124713_cov_51.222_fragment_1 Pasteurella~phage~F108 8.26550719022281
Enterobacteria~phage~P88 Pasteurella~phage~F108 2.9458708063129366
Enterobacteria~phage~WPhi Pasteurella~phage~F108 3.3662027203061866
Enterobacteria~phage~fiAA91-ss Pasteurella~phage~F108 3.5830626600131277
Erwinia~phage~ENT90 Pasteurella~phage~F108 7.409828655680697
Escherichia~phage~pro147 Pasteurella~phage~F108 3.3662027203061866
Escherichia~phage~pro483 Pasteurella~phage~F108 3.4184053123259632
Escherichia~virus~186 Pasteurella~phage~F108 8.26550719022281
Escherichia~virus~P2 Pasteurella~phage~F108 3.4184053123259632
Haemophilus~phage~HP1 Pasteurella~phage~F108 59.010937858716794
Haemophilus~phage~HP2 Pasteurella~phage~F108 60.87461844265899
Mannheimia~phage~phiMHaA1 Pasteurella~phage~F108 8.060619589215612
Mannheimia~phage~vB_MhM_587AP1 Pasteurella~phage~F108 7.93137016940345
Pseudomonas~phage~phi3 Pasteurella~phage~F108 46.68361997205401
Salmonella~phage~FSL~SP-004 Pasteurella~phage~F108 3.5830626600131277
Salmonella~phage~Fels-2 Pasteurella~phage~F108 8.19565413469822
Salmonella~phage~RE-2010 Pasteurella~phage~F108 8.19565413469822
Salmonella~phage~SEN1 Pasteurella~phage~F108 8.48532585673976
Salmonella~phage~SEN4 Pasteurella~phage~F108 3.2167840868612805
Salmonella~phage~SEN5 Pasteurella~phage~F108 3.2167840868612805
Salmonella~virus~PsP3 Pasteurella~phage~F108 8.562307004133594
Vibrio~phage~K139 Pasteurella~phage~F108 44.470217705649034
Vibrio~phage~VPUSM~8 Pasteurella~phage~F108 44.71559477195958
Yersinia~phage~L-413C Pasteurella~phage~F108 3.5830626600131277
Acinetobacter~phage~Ac42 Pectobacterium~bacteriophage~PM2 113.3464248726728
Acinetobacter~phage~Acj61 Pectobacterium~bacteriophage~PM2 131.16598378840823
Acinetobacter~phage~Acj9 Pectobacterium~bacteriophage~PM2 122.40713208858098
Acinetobacter~phage~ZZ1 Pectobacterium~bacteriophage~PM2 113.19708533910008
Acinetobacter~virus~133 Pectobacterium~bacteriophage~PM2 115.21358280369483
Aeromonas~phage~Aes012 Pectobacterium~bacteriophage~PM2 77.42542583753179
Aeromonas~phage~Aes508 Pectobacterium~bacteriophage~PM2 70.49771501277736
Aeromonas~phage~CC2 Pectobacterium~bacteriophage~PM2 44.29437544467857
Aeromonas~phage~PX29 Pectobacterium~bacteriophage~PM2 39.67010458511492
Aeromonas~phage~phiAS4 Pectobacterium~bacteriophage~PM2 74.41588167329873
Aeromonas~phage~phiAS5 Pectobacterium~bacteriophage~PM2 38.97491063349437
Aeromonas~virus~25 Pectobacterium~bacteriophage~PM2 73.56372212694967
Aeromonas~virus~31 Pectobacterium~bacteriophage~PM2 67.17782105081359
Aeromonas~virus~44RR2 Pectobacterium~bacteriophage~PM2 68.60181540470502
Aeromonas~virus~65 Pectobacterium~bacteriophage~PM2 37.66918934235509
Aeromonas~virus~Aeh1 Pectobacterium~bacteriophage~PM2 40.107603215444044
Citrobacter~phage~IME-CF2 Pectobacterium~bacteriophage~PM2 25.64001443283242
Citrobacter~phage~Margaery Pectobacterium~bacteriophage~PM2 29.4985371819447
Citrobacter~phage~Merlin Pectobacterium~bacteriophage~PM2 246.7353738441471
Citrobacter~phage~Miller Pectobacterium~bacteriophage~PM2 29.652942379501486
Citrobacter~phage~Moon Pectobacterium~bacteriophage~PM2 227.47654956772374
Citrobacter~phage~vB_CfrM_CfP1 Pectobacterium~bacteriophage~PM2 29.8616796745416
Cronobacter~phage~S13 Pectobacterium~bacteriophage~PM2 50.47872458508068
Cronobacter~phage~vB_CsaM_GAP161 Pectobacterium~bacteriophage~PM2 29.756896661186754
Edwardsiella~phage~PEi20 Pectobacterium~bacteriophage~PM2 300.0
Enterobacter~phage~CC31 Pectobacterium~bacteriophage~PM2 242.64981329913687
Enterobacter~phage~PG7 Pectobacterium~bacteriophage~PM2 238.69034683952444
Enterobacteria~phage~Bp7 Pectobacterium~bacteriophage~PM2 291.14383247493475
Enterobacteria~phage~GEC-3S Pectobacterium~bacteriophage~PM2 56.969924408318505
Enterobacteria~phage~IME08 Pectobacterium~bacteriophage~PM2 300.0
Enterobacteria~phage~JS10 Pectobacterium~bacteriophage~PM2 300.0
Enterobacteria~phage~Phi1 Pectobacterium~bacteriophage~PM2 57.05120393714583
Enterobacteria~phage~RB14 Pectobacterium~bacteriophage~PM2 154.97483701922087
Enterobacteria~phage~RB16 Pectobacterium~bacteriophage~PM2 26.85634942693066
Enterobacteria~phage~RB27 Pectobacterium~bacteriophage~PM2 150.90970800547527
Enterobacteria~phage~RB3 Pectobacterium~bacteriophage~PM2 155.1586225756227
Enterobacteria~phage~RB32 Pectobacterium~bacteriophage~PM2 148.79307472054677
Enterobacteria~phage~RB43 Pectobacterium~bacteriophage~PM2 27.346133264657002
Enterobacteria~phage~RB49 Pectobacterium~bacteriophage~PM2 56.80834478827325
Enterobacteria~phage~RB51 Pectobacterium~bacteriophage~PM2 157.47706473709377
Enterobacteria~phage~RB68 Pectobacterium~bacteriophage~PM2 154.60977031689902
Enterobacteria~phage~RB69 Pectobacterium~bacteriophage~PM2 193.34494654139698
Enterobacteria~phage~T4 Pectobacterium~bacteriophage~PM2 149.662637353636
Enterobacteria~phage~vB_EcoM_VR5 Pectobacterium~bacteriophage~PM2 296.8004614346144
Escherichia~phage~APCEc01 Pectobacterium~bacteriophage~PM2 198.51166431494195
Escherichia~phage~AR1 Pectobacterium~bacteriophage~PM2 151.4211487579785
Escherichia~phage~ECML-134 Pectobacterium~bacteriophage~PM2 141.9548629716591
Escherichia~phage~HX01 Pectobacterium~bacteriophage~PM2 199.9219654174507
Escherichia~phage~HY01 Pectobacterium~bacteriophage~PM2 151.58174353151523
Escherichia~phage~HY03 Pectobacterium~bacteriophage~PM2 135.36659436301542
Escherichia~phage~JS98 Pectobacterium~bacteriophage~PM2 300.0
Escherichia~phage~JSE Pectobacterium~bacteriophage~PM2 56.969924408318505
Escherichia~phage~Lw1 Pectobacterium~bacteriophage~PM2 29.8616796745416
Escherichia~phage~MX01 Pectobacterium~bacteriophage~PM2 300.0
Escherichia~phage~QL01 Pectobacterium~bacteriophage~PM2 300.0
Escherichia~phage~UFV-AREG1 Pectobacterium~bacteriophage~PM2 159.6160038790494
Escherichia~phage~WG01 Pectobacterium~bacteriophage~PM2 300.0
Escherichia~phage~ime09 Pectobacterium~bacteriophage~PM2 160.76131862636385
Escherichia~phage~slur02 Pectobacterium~bacteriophage~PM2 154.1426241820039
Escherichia~phage~slur07 Pectobacterium~bacteriophage~PM2 154.1426241820039
Escherichia~phage~slur14 Pectobacterium~bacteriophage~PM2 155.34325325905635
Escherichia~phage~vB_EcoM-UFV13 Pectobacterium~bacteriophage~PM2 153.7688083521726
Escherichia~phage~vB_EcoM_112 Pectobacterium~bacteriophage~PM2 144.9436860643554
Escherichia~phage~vB_EcoM_ACG-C40 Pectobacterium~bacteriophage~PM2 146.69772721054878
Escherichia~phage~vB_EcoM_JS09 Pectobacterium~bacteriophage~PM2 193.34494654139698
Escherichia~phage~vB_EcoM_PhAPEC2 Pectobacterium~bacteriophage~PM2 185.38219178292772
Escherichia~phage~vB_EcoM_VR20 Pectobacterium~bacteriophage~PM2 291.7844102007668
Escherichia~phage~vB_EcoM_VR25 Pectobacterium~bacteriophage~PM2 286.8314482206633
Escherichia~phage~vB_EcoM_VR26 Pectobacterium~bacteriophage~PM2 281.9742968971786
Escherichia~phage~vB_EcoM_VR7 Pectobacterium~bacteriophage~PM2 284.0959570493685
Escherichia~phage~wV7 Pectobacterium~bacteriophage~PM2 155.1586225756227
Klebsiella~phage~JD18 Pectobacterium~bacteriophage~PM2 237.69483161595545
Klebsiella~phage~KP15 Pectobacterium~bacteriophage~PM2 32.30535280362631
Klebsiella~phage~KP27 Pectobacterium~bacteriophage~PM2 31.301483209864568
Klebsiella~phage~Matisse Pectobacterium~bacteriophage~PM2 32.69409368454872
Klebsiella~phage~PKO111 Pectobacterium~bacteriophage~PM2 234.57935938924723
Klebsiella~phage~vB_KpnM_KpV477 Pectobacterium~bacteriophage~PM2 241.12781931705263
Morganella~phage~vB_MmoM_MP1 Pectobacterium~bacteriophage~PM2 132.80664328289194
Proteus~phage~vB_PmiM_Pm5461 Pectobacterium~bacteriophage~PM2 142.15004228250072
Salmonella~phage~STML-198 Pectobacterium~bacteriophage~PM2 200.09782725382496
Salmonella~phage~STP4-a Pectobacterium~bacteriophage~PM2 194.11405754987308
Salmonella~phage~vB_SenMS16 Pectobacterium~bacteriophage~PM2 194.48413525276754
Salmonella~phage~vB_SnwM_CGG4-1 Pectobacterium~bacteriophage~PM2 204.14326654810102
Serratia~phage~PS2 Pectobacterium~bacteriophage~PM2 136.6154796559298
Shigella~phage~SHBML-50-1 Pectobacterium~bacteriophage~PM2 152.0110436868119
Shigella~phage~SHFML-11 Pectobacterium~bacteriophage~PM2 151.27340173137185
Shigella~phage~SHFML-26 Pectobacterium~bacteriophage~PM2 142.12740297893995
Shigella~phage~SHSML-52-1 Pectobacterium~bacteriophage~PM2 199.21157819608862
Shigella~phage~SP18 Pectobacterium~bacteriophage~PM2 284.14000379930235
Shigella~phage~Shf125875 Pectobacterium~bacteriophage~PM2 197.19512806923032
Shigella~phage~Shfl2 Pectobacterium~bacteriophage~PM2 154.33085995604324
Shigella~phage~pSs-1 Pectobacterium~bacteriophage~PM2 154.1426241820039
Stenotrophomonas~phage~IME13 Pectobacterium~bacteriophage~PM2 75.57280189782526
Vibrio~phage~KVP40 Pectobacterium~bacteriophage~PM2 31.002093901728873
Vibrio~phage~VH7D Pectobacterium~bacteriophage~PM2 22.84928692845681
Vibrio~phage~ValKK3 Pectobacterium~bacteriophage~PM2 29.15609244994899
Vibrio~phage~nt-1 Pectobacterium~bacteriophage~PM2 27.13478412351832
Yersinia~phage~PST Pectobacterium~bacteriophage~PM2 146.32776219305146
Yersinia~phage~phiD1 Pectobacterium~bacteriophage~PM2 156.73724249644937
Yersinia~phage~phiR1-RT Pectobacterium~bacteriophage~PM2 234.26202051909002
Yersinia~phage~vB_YenM_TG1 Pectobacterium~bacteriophage~PM2 239.53497039917954
Escherichia~phage~slur09 Pectobacterium~phage~My1 186.61281899306388
Escherichia~phage~vB_EcoS_FFH1 Pectobacterium~phage~My1 175.54184701350684
Escherichia~virus~AKFV33 Pectobacterium~phage~My1 189.72872588657683
Escherichia~virus~DT57C Pectobacterium~phage~My1 167.7541036693456
Escherichia~virus~EPS7 Pectobacterium~phage~My1 189.67927336787267
Escherichia~virus~T5 Pectobacterium~phage~My1 176.46738767899333
Salmonella~phage~100268_sal2 Pectobacterium~phage~My1 181.58279104726802
Salmonella~phage~118970_sal2 Pectobacterium~phage~My1 187.20412338908017
Salmonella~phage~NR01 Pectobacterium~phage~My1 171.9426080134247
Salmonella~phage~Shivani Pectobacterium~phage~My1 168.2085192145128
Salmonella~virus~SPC35 Pectobacterium~phage~My1 182.28316337960882
Salmonella~virus~Stitch Pectobacterium~phage~My1 187.03842689816486
Shigella~phage~SHSML-45 Pectobacterium~phage~My1 168.76394973187215
Vibrio~phage~pVp-1 Pectobacterium~phage~My1 76.10561803523179
Vibrio~phage~phi~3 Pectobacterium~phage~My1 76.24785193056653
Yersinia~phage~phiR201 Pectobacterium~phage~My1 172.57358296880898
Aeromonas~phage~pAh6-C Pectobacterium~phage~PM1 45.328729459452866
Enterobacteria~phage~phiEcoM-GJ1 Pectobacterium~phage~PM1 135.9286759888179
Erwinia~phage~vB_EamM-Y2 Pectobacterium~phage~PM1 137.05691849777037
Shewanella~phage~Spp001 Pectobacterium~phage~PM1 48.27428375673243
Enterobacteria~phage~UAB_Phi78 Pectobacterium~phage~PP1 85.19068101078895
Enterobacteria~phage~vB_EcoP_ACG-C91 Pectobacterium~phage~PP1 85.896893309214
Erwinia~amylovora~phage~Era103 Pectobacterium~phage~PP1 48.05775557799698
Erwinia~phage~phiEa100 Pectobacterium~phage~PP1 48.50122878297542
Escherichia~phage~ECBP5 Pectobacterium~phage~PP1 40.07737952982061
Escherichia~phage~phiKT Pectobacterium~phage~PP1 1.4666438101017496
Escherichia~virus~K1-5 Pectobacterium~phage~PP1 87.43517822695958
Escherichia~virus~K1E Pectobacterium~phage~PP1 83.88235167403784
Lelliottia~phage~phD2B Pectobacterium~phage~PP1 92.6874680255195
Proteus~phage~PM~85 Pectobacterium~phage~PP1 55.8734842297013
Proteus~phage~PM~93 Pectobacterium~phage~PP1 85.70738097527462
Proteus~phage~vB_PmiP_Pm5460 Pectobacterium~phage~PP1 87.03321024417876
Salmonella~phage~BP12B Pectobacterium~phage~PP1 80.58556369113319
Salmonella~virus~SP6 Pectobacterium~phage~PP1 83.60159462186077
Vibrio~phage~phi-A318 Pectobacterium~phage~PP1 53.11176379499304
Acinetobacter~phage~AB3 Pectobacterium~phage~PP16 9.016995248079613
Acinetobacter~phage~Abp1 Pectobacterium~phage~PP16 9.390174539779434
Acinetobacter~phage~Fri1 Pectobacterium~phage~PP16 9.390174539779434
Acinetobacter~phage~Petty Pectobacterium~phage~PP16 10.071655647743043
Acinetobacter~phage~phiAB1 Pectobacterium~phage~PP16 9.988924989478033
Acinetobacter~phage~phiAB6 Pectobacterium~phage~PP16 10.071655647743043
Acinetobacter~phage~vB_AbaM_IME200 Pectobacterium~phage~PP16 9.530386652703651
Acinetobacter~phage~vB_AbaP_Acibel007 Pectobacterium~phage~PP16 9.459566881875876
Acinetobacter~phage~vB_AbaP_PD-6A3 Pectobacterium~phage~PP16 9.829197649520633
Acinetobacter~phage~vB_AbaP_PD-AB9 Pectobacterium~phage~PP16 9.829197649520633
Aeromonas~phage~phiAS7 Pectobacterium~phage~PP16 7.152106084649236
Cronobacter~phage~Dev-CD-23823 Pectobacterium~phage~PP16 4.943851208123152
Cronobacter~phage~vB_CskP_GAP227 Pectobacterium~phage~PP16 4.88736819539199
Enterobacteria~phage~J8-65 Pectobacterium~phage~PP16 26.21231023708329
Klebsiella~phage~F19 Pectobacterium~phage~PP16 37.3960779929828
Klebsiella~phage~KP34 Pectobacterium~phage~PP16 39.34000675115853
Klebsiella~phage~Kp2 Pectobacterium~phage~PP16 36.18994990989637
Klebsiella~phage~KpV41 Pectobacterium~phage~PP16 33.71849316440987
Klebsiella~phage~KpV475 Pectobacterium~phage~PP16 34.382331615107645
Klebsiella~phage~KpV71 Pectobacterium~phage~PP16 34.04284361540184
Klebsiella~phage~NTUH-K2044-K1-1 Pectobacterium~phage~PP16 37.89155541597084
Klebsiella~phage~vB_KpnP_SU503 Pectobacterium~phage~PP16 39.879542308890315
Klebsiella~phage~vB_KpnP_SU552A Pectobacterium~phage~PP16 39.879542308890315
Pantoea~phage~LIMElight Pectobacterium~phage~PP16 30.80016990493638
Pantoea~phage~LIMEzero Pectobacterium~phage~PP16 24.861933608563458
Pectobacterium~phage~PP90 Pectobacterium~phage~PP16 101.32068159729573
Pectobacterium~phage~Peat1 Pectobacterium~phage~PP16 102.97704228000165
Proteus~phage~PM~75 Pectobacterium~phage~PP16 31.091878381907915
Proteus~phage~PM16 Pectobacterium~phage~PP16 32.27542113570551
Pseudomonas~phage~DL62 Pectobacterium~phage~PP16 11.804153354516124
Pseudomonas~phage~LKA1 Pectobacterium~phage~PP16 14.181633424186334
Pseudomonas~phage~LKD16 Pectobacterium~phage~PP16 11.960456436080772
Pseudomonas~phage~LUZ19 Pectobacterium~phage~PP16 11.881516700390087
Pseudomonas~phage~MPK6 Pectobacterium~phage~PP16 12.207410880968034
Pseudomonas~phage~MPK7 Pectobacterium~phage~PP16 11.960456436080772
Pseudomonas~phage~PT2 Pectobacterium~phage~PP16 11.881516700390087
Pseudomonas~phage~YMC11/06/C171_PPU_BP Pectobacterium~phage~PP16 57.028384303847254
Pseudomonas~phage~phi-2 Pectobacterium~phage~PP16 18.27210890701624
Pseudomonas~phage~phiKMV Pectobacterium~phage~PP16 12.293355524253172
Pseudomonas~phage~phikF77 Pectobacterium~phage~PP16 11.960456436080772
Pseudomonas~phage~vB_Pae-TbilisiM32 Pectobacterium~phage~PP16 12.12333150113124
Pseudomonas~phage~vB_PaeP_PAO1_Ab05 Pectobacterium~phage~PP16 11.881516700390087
Pseudomonas~phage~vB_PaeP_PPA-ABTNL Pectobacterium~phage~PP16 11.881516700390087
Ralstonia~phage~RSB3 Pectobacterium~phage~PP16 17.4612426977577
Vibrio~phage~VP93 Pectobacterium~phage~PP16 35.71372323631585
Yersinia~phage~phi80-18 Pectobacterium~phage~PP16 4.572218218786186
Yersinia~phage~vB_YenP_ISAO8 Pectobacterium~phage~PP16 2.72157757309222
Acinetobacter~phage~AB3 Pectobacterium~phage~PP90 6.35138975154073
Acinetobacter~phage~Abp1 Pectobacterium~phage~PP90 11.881516700390087
Acinetobacter~phage~Fri1 Pectobacterium~phage~PP90 6.968235563636582
Acinetobacter~phage~Petty Pectobacterium~phage~PP90 10.071655647743043
Acinetobacter~phage~phiAB1 Pectobacterium~phage~PP90 12.563258001075365
Acinetobacter~phage~phiAB6 Pectobacterium~phage~PP90 12.657572610438454
Acinetobacter~phage~vB_AbaM_IME200 Pectobacterium~phage~PP90 9.530386652703651
Acinetobacter~phage~vB_AbaP_Acibel007 Pectobacterium~phage~PP90 7.02828671530652
Acinetobacter~phage~vB_AbaP_PD-6A3 Pectobacterium~phage~PP90 12.381250110255948
Acinetobacter~phage~vB_AbaP_PD-AB9 Pectobacterium~phage~PP90 12.381250110255948
Aeromonas~phage~phiAS7 Pectobacterium~phage~PP90 4.7779824286865145
Cronobacter~phage~Dev-CD-23823 Pectobacterium~phage~PP90 4.943851208123152
Cronobacter~phage~vB_CskP_GAP227 Pectobacterium~phage~PP90 4.88736819539199
Enterobacteria~phage~J8-65 Pectobacterium~phage~PP90 26.21231023708329
Klebsiella~phage~F19 Pectobacterium~phage~PP90 40.457552208533876
Klebsiella~phage~KP34 Pectobacterium~phage~PP90 39.34000675115853
Klebsiella~phage~Kp2 Pectobacterium~phage~PP90 36.18994990989637
Klebsiella~phage~KpV41 Pectobacterium~phage~PP90 36.683915831271584
Klebsiella~phage~KpV475 Pectobacterium~phage~PP90 37.3960779929828
Klebsiella~phage~KpV71 Pectobacterium~phage~PP90 40.067667298015394
Klebsiella~phage~NTUH-K2044-K1-1 Pectobacterium~phage~PP90 41.18158433037109
Klebsiella~phage~vB_KpnP_SU503 Pectobacterium~phage~PP90 42.94930734440543
Klebsiella~phage~vB_KpnP_SU552A Pectobacterium~phage~PP90 42.94930734440543
Pantoea~phage~LIMElight Pectobacterium~phage~PP90 36.683915831271584
Pantoea~phage~LIMEzero Pectobacterium~phage~PP90 24.861933608563458
Pectobacterium~phage~PP16 Pectobacterium~phage~PP90 101.32068159729573
Pectobacterium~phage~Peat1 Pectobacterium~phage~PP90 126.98202998075122
Proteus~phage~PM~75 Pectobacterium~phage~PP90 34.48446215603167
Proteus~phage~PM16 Pectobacterium~phage~PP90 32.27542113570551
Pseudomonas~phage~DL62 Pectobacterium~phage~PP90 11.804153354516124
Pseudomonas~phage~LKA1 Pectobacterium~phage~PP90 14.181633424186334
Pseudomonas~phage~LKD16 Pectobacterium~phage~PP90 11.960456436080772
Pseudomonas~phage~LUZ19 Pectobacterium~phage~PP90 11.881516700390087
Pseudomonas~phage~MPK6 Pectobacterium~phage~PP90 12.207410880968034
Pseudomonas~phage~MPK7 Pectobacterium~phage~PP90 11.960456436080772
Pseudomonas~phage~PT2 Pectobacterium~phage~PP90 11.881516700390087
Pseudomonas~phage~YMC11/06/C171_PPU_BP Pectobacterium~phage~PP90 53.70061965899984
Pseudomonas~phage~phi-2 Pectobacterium~phage~PP90 18.27210890701624
Pseudomonas~phage~phiKMV Pectobacterium~phage~PP90 12.293355524253172
Pseudomonas~phage~phikF77 Pectobacterium~phage~PP90 11.960456436080772
Pseudomonas~phage~vB_Pae-TbilisiM32 Pectobacterium~phage~PP90 12.12333150113124
Pseudomonas~phage~vB_PaeP_PAO1_Ab05 Pectobacterium~phage~PP90 11.881516700390087
Pseudomonas~phage~vB_PaeP_PPA-ABTNL Pectobacterium~phage~PP90 11.881516700390087
Ralstonia~phage~RSB3 Pectobacterium~phage~PP90 17.4612426977577
Vibrio~phage~VP93 Pectobacterium~phage~PP90 35.71372323631585
Yersinia~phage~phi80-18 Pectobacterium~phage~PP90 2.319295186516766
Yersinia~phage~vB_YenP_ISAO8 Pectobacterium~phage~PP90 2.72157757309222
Acinetobacter~phage~AB3 Pectobacterium~phage~Peat1 6.118922350192897
Acinetobacter~phage~Abp1 Pectobacterium~phage~Peat1 6.694986597299036
Acinetobacter~phage~Fri1 Pectobacterium~phage~Peat1 6.694986597299036
Acinetobacter~phage~Petty Pectobacterium~phage~Peat1 7.283918203954459
Acinetobacter~phage~phiAB1 Pectobacterium~phage~Peat1 7.212494696707496
Acinetobacter~phage~phiAB6 Pectobacterium~phage~Peat1 7.283918203954459
Acinetobacter~phage~vB_AbaM_IME200 Pectobacterium~phage~Peat1 6.816261095333831
Acinetobacter~phage~vB_AbaP_Acibel007 Pectobacterium~phage~Peat1 6.755012778119913
Acinetobacter~phage~vB_AbaP_PD-6A3 Pectobacterium~phage~Peat1 7.074538885453689
Acinetobacter~phage~vB_AbaP_PD-AB9 Pectobacterium~phage~Peat1 7.074538885453689
Aeromonas~phage~phiAS7 Pectobacterium~phage~Peat1 2.2975370816539487
Cronobacter~phage~Dev-CD-23823 Pectobacterium~phage~Peat1 4.711848521427361
Cronobacter~phage~vB_CskP_GAP227 Pectobacterium~phage~Peat1 4.655389964116936
Enterobacteria~phage~J8-65 Pectobacterium~phage~Peat1 22.810114818729897
Klebsiella~phage~F19 Pectobacterium~phage~Peat1 39.61372563793566
Klebsiella~phage~KP34 Pectobacterium~phage~Peat1 35.561157591034146
Klebsiella~phage~Kp2 Pectobacterium~phage~Peat1 35.400022234638335
Klebsiella~phage~KpV41 Pectobacterium~phage~Peat1 35.893906986085774
Klebsiella~phage~KpV475 Pectobacterium~phage~Peat1 36.605960925173015
Klebsiella~phage~KpV71 Pectobacterium~phage~Peat1 36.24169393674346
Klebsiella~phage~NTUH-K2044-K1-1 Pectobacterium~phage~Peat1 40.39103441372708
Klebsiella~phage~vB_KpnP_SU503 Pectobacterium~phage~Peat1 39.035797130729335
Klebsiella~phage~vB_KpnP_SU552A Pectobacterium~phage~Peat1 39.035797130729335
Pantoea~phage~LIMElight Pectobacterium~phage~Peat1 32.98089626195136
Pantoea~phage~LIMEzero Pectobacterium~phage~Peat1 21.57201868067316
Pectobacterium~phage~PP16 Pectobacterium~phage~Peat1 102.97704228000165
Pectobacterium~phage~PP90 Pectobacterium~phage~Peat1 126.98202998075122
Proteus~phage~PM~75 Pectobacterium~phage~Peat1 33.847234634533336
Proteus~phage~PM16 Pectobacterium~phage~Peat1 31.58875817676626
Pseudomonas~phage~DL62 Pectobacterium~phage~Peat1 11.445680146232519
Pseudomonas~phage~LKA1 Pectobacterium~phage~Peat1 13.77929269408095
Pseudomonas~phage~LKD16 Pectobacterium~phage~Peat1 11.601931840905014
Pseudomonas~phage~LUZ19 Pectobacterium~phage~Peat1 11.523017798620586
Pseudomonas~phage~MPK6 Pectobacterium~phage~Peat1 11.848809205546853
Pseudomonas~phage~MPK7 Pectobacterium~phage~Peat1 11.601931840905014
Pseudomonas~phage~PT2 Pectobacterium~phage~Peat1 11.523017798620586
Pseudomonas~phage~YMC11/06/C171_PPU_BP Pectobacterium~phage~Peat1 52.62752995183419
Pseudomonas~phage~phi-2 Pectobacterium~phage~Peat1 17.824573449484465
Pseudomonas~phage~phiKMV Pectobacterium~phage~Peat1 11.934728155441821
Pseudomonas~phage~phikF77 Pectobacterium~phage~Peat1 11.601931840905014
Pseudomonas~phage~vB_Pae-TbilisiM32 Pectobacterium~phage~Peat1 11.764755519129412
Pseudomonas~phage~vB_PaeP_PAO1_Ab05 Pectobacterium~phage~Peat1 11.523017798620586
Pseudomonas~phage~vB_PaeP_PPA-ABTNL Pectobacterium~phage~Peat1 11.523017798620586
Ralstonia~phage~RSB3 Pectobacterium~phage~Peat1 17.013890453023734
Vibrio~phage~VP93 Pectobacterium~phage~Peat1 31.964725589607642
Yersinia~phage~phi80-18 Pectobacterium~phage~Peat1 2.1280717231616917
Yersinia~phage~vB_YenP_ISAO8 Pectobacterium~phage~Peat1 2.530140225576125
CD_NODE_196_length_58425_cov_153.147_fragment_1 Pectobacterium~phage~ZF40 6.662563850083541
CD_NODE_2_length_381537_cov_140.83_fragment_1 Pectobacterium~phage~ZF40 3.1901643202754686
CD_NODE_3_length_551608_cov_10.1305_fragment_5 Pectobacterium~phage~ZF40 3.903289730363146
CD_NODE_847_length_31983_cov_6.29842_fragment_1 Pectobacterium~phage~ZF40 1.1691033684633245
Edwardsiella~phage~MSW-3 Pectobacterium~phage~ZF40 25.146297156313334
Edwardsiella~phage~PEi21 Pectobacterium~phage~ZF40 27.22768487013195
Enterobacteria~phage~HK629 Pectobacterium~phage~ZF40 1.3810600145447962
Enterobacteria~phage~mEp235 Pectobacterium~phage~ZF40 1.6549180454945391
Enterobacteria~phage~mEp237 Pectobacterium~phage~ZF40 1.583087701683504
Iodobacteriophage~phiPLPE Pectobacterium~phage~ZF40 31.0965636909845
Klebsiella~phage~JD001 Pectobacterium~phage~ZF40 32.965361137594364
Salmonella~phage~SEN34 Pectobacterium~phage~ZF40 1.583087701683504
Vibrio~phage~CP-T1 Pectobacterium~phage~ZF40 32.70552864877438
Vibrio~phage~VBM1 Pectobacterium~phage~ZF40 6.233359386218129
Vibrio~phage~VvAW1 Pectobacterium~phage~ZF40 2.604850964894873
Vibrio~phage~vB_VchM-138 Pectobacterium~phage~ZF40 30.369010775379014
Cronobacter~phage~CR3 Pectobacterium~phage~phiTE 300.0
Cronobacter~phage~CR8 Pectobacterium~phage~phiTE 300.0
Cronobacter~phage~CR9 Pectobacterium~phage~phiTE 300.0
Cronobacter~phage~PBES~02 Pectobacterium~phage~phiTE 300.0
Cronobacter~phage~vB_CsaM_GAP31 Pectobacterium~phage~phiTE 73.61444263996471
Enterobacteria~phage~phi92 Pectobacterium~phage~phiTE 28.58780826466717
Escherichia~phage~4MG Pectobacterium~phage~phiTE 71.42668543055179
Escherichia~phage~Av-05 Pectobacterium~phage~phiTE 59.4433847173512
Escherichia~phage~FFH2 Pectobacterium~phage~phiTE 52.65518696215438
Escherichia~phage~FV3 Pectobacterium~phage~phiTE 52.65518696215438
Escherichia~phage~JES2013 Pectobacterium~phage~phiTE 52.47784088305439
Escherichia~phage~V5 Pectobacterium~phage~phiTE 53.28334160758318
Escherichia~phage~phAPEC8 Pectobacterium~phage~phiTE 27.737920406067712
Escherichia~phage~slur16 Pectobacterium~phage~phiTE 55.741091793718795
Klebsiella~phage~vB_KpnM_KB57 Pectobacterium~phage~phiTE 76.04443144548932
Pseudoalteromonas~phage~H101 Pectobacterium~phage~phiTE 5.267819495691206
Salmonella~phage~19 Pectobacterium~phage~phiTE 11.998756629723864
Salmonella~phage~7-11 Pectobacterium~phage~phiTE 1.871095956553268
Salmonella~phage~PVP-SE1 Pectobacterium~phage~phiTE 82.38841689107171
Salmonella~phage~SSE121 Pectobacterium~phage~phiTE 84.72619776792591
Shewanella~sp.~phage~1/40 Pectobacterium~phage~phiTE 3.7949337108804206
Vibrio~phage~11895-B1 Pectobacterium~phage~phiTE 7.512279908913727
Vibrio~phage~ICP1 Pectobacterium~phage~phiTE 1.4182031360287057
Vibrio~phage~PWH3a-P1 Pectobacterium~phage~phiTE 9.973243883954833
Vibrio~phage~eugene~12A10 Pectobacterium~phage~phiTE 2.268033222721079
Vibrio~phage~qdvp001 Pectobacterium~phage~phiTE 3.9916419380337738
Enterococcus~phage~phiFL1A Pediococcus~virus~cIP1 4.243402138955388
Enterococcus~phage~phiFL2A Pediococcus~virus~cIP1 1.9761800404371614
Lactobacillus~virus~ATCC8014 Pediococcus~virus~cIP1 173.16529239099134
Lactobacillus~virus~phiJL1 Pediococcus~virus~cIP1 57.69427383458332
Weissella~phage~WCP30 Pediococcus~virus~cIP1 5.77104520631566
Campylobacter~phage~CP30A Pelagibacter~phage~HTVC008M 2.366644769735559
Campylobacter~phage~PC14 Pelagibacter~phage~HTVC008M 2.1587854472565366
Campylobacter~virus~CP21 Pelagibacter~phage~HTVC008M 3.084868503820693
Campylobacter~virus~CP220 Pelagibacter~phage~HTVC008M 1.6766503575034397
Campylobacter~virus~CPX Pelagibacter~phage~HTVC008M 2.6897328342528146
Caulobacter~phage~Cr30 Pelagibacter~phage~HTVC008M 47.558190384956525
Cyanophage~P-RSM1 Pelagibacter~phage~HTVC008M 63.3717305870616
Cyanophage~P-RSM6 Pelagibacter~phage~HTVC008M 81.88889432051134
Cyanophage~P-TIM40 Pelagibacter~phage~HTVC008M 73.80545786409647
Cyanophage~S-RIM32 Pelagibacter~phage~HTVC008M 59.59420580990999
Cyanophage~S-RIM50 Pelagibacter~phage~HTVC008M 66.11040139314917
Cyanophage~Syn30 Pelagibacter~phage~HTVC008M 72.27418823485077
Deftia~phage~phiW-14 Pelagibacter~phage~HTVC008M 2.1857602114672057
Prochlorococcus~phage~MED4-213 Pelagibacter~phage~HTVC008M 65.08600332079779
Prochlorococcus~phage~P-HM1 Pelagibacter~phage~HTVC008M 64.79419707250499
Prochlorococcus~phage~P-HM2 Pelagibacter~phage~HTVC008M 62.64053836545407
Prochlorococcus~phage~P-RSM4 Pelagibacter~phage~HTVC008M 73.3981212390337
Prochlorococcus~phage~P-SSM2 Pelagibacter~phage~HTVC008M 71.41693218751765
Prochlorococcus~phage~P-SSM3 Pelagibacter~phage~HTVC008M 67.41741293602199
Prochlorococcus~phage~P-SSM4 Pelagibacter~phage~HTVC008M 68.82947976703242
Prochlorococcus~phage~P-SSM7 Pelagibacter~phage~HTVC008M 75.74566360560443
Prochlorococcus~phage~P-TIM68 Pelagibacter~phage~HTVC008M 62.29061483443535
Prochlorococcus~phage~Syn1 Pelagibacter~phage~HTVC008M 63.36022255109959
Prochlorococcus~phage~Syn33 Pelagibacter~phage~HTVC008M 61.930307354447514
Rhizobium~phage~vB_RleM_P10VF Pelagibacter~phage~HTVC008M 14.42428023443922
Sinorhizobium~phage~phiM12 Pelagibacter~phage~HTVC008M 35.81582401561646
Sinorhizobium~phage~phiM9 Pelagibacter~phage~HTVC008M 15.510993893181002
Sinorhizobium~phage~phiN3 Pelagibacter~phage~HTVC008M 36.47530946593476
Synechococcus~phage~ACG-2014b Pelagibacter~phage~HTVC008M 64.98592911218925
Synechococcus~phage~ACG-2014c Pelagibacter~phage~HTVC008M 72.69958227852479
Synechococcus~phage~ACG-2014d Pelagibacter~phage~HTVC008M 67.00587219036666
Synechococcus~phage~ACG-2014e Pelagibacter~phage~HTVC008M 57.011754935795686
Synechococcus~phage~ACG-2014f Pelagibacter~phage~HTVC008M 56.719232134281626
Synechococcus~phage~ACG-2014g Pelagibacter~phage~HTVC008M 69.34985281130726
Synechococcus~phage~ACG-2014h Pelagibacter~phage~HTVC008M 58.344497495756364
Synechococcus~phage~ACG-2014i Pelagibacter~phage~HTVC008M 53.00349664524966
Synechococcus~phage~ACG-2014j Pelagibacter~phage~HTVC008M 51.50446460425208
Synechococcus~phage~S-CAM1 Pelagibacter~phage~HTVC008M 63.637249327477356
Synechococcus~phage~S-CAM22 Pelagibacter~phage~HTVC008M 71.72090261430591
Synechococcus~phage~S-CAM3 Pelagibacter~phage~HTVC008M 56.70407776453457
Synechococcus~phage~S-CAM4 Pelagibacter~phage~HTVC008M 50.879526039722926
Synechococcus~phage~S-CAM7 Pelagibacter~phage~HTVC008M 56.64857947601348
Synechococcus~phage~S-CAM8 Pelagibacter~phage~HTVC008M 66.32960157895324
Synechococcus~phage~S-CAM9 Pelagibacter~phage~HTVC008M 76.59535625073735
Synechococcus~phage~S-CRM01 Pelagibacter~phage~HTVC008M 58.314434607848845
Synechococcus~phage~S-IOM18 Pelagibacter~phage~HTVC008M 63.67384779133567
Synechococcus~phage~S-MbCM100 Pelagibacter~phage~HTVC008M 63.5725987629122
Synechococcus~phage~S-PM2 Pelagibacter~phage~HTVC008M 56.37717086144199
Synechococcus~phage~S-RIM2~R1_1999 Pelagibacter~phage~HTVC008M 65.69769939251046
Synechococcus~phage~S-RIM8~A.HR1 Pelagibacter~phage~HTVC008M 65.59438204215063
Synechococcus~phage~S-RSM4 Pelagibacter~phage~HTVC008M 56.95325815454595
Synechococcus~phage~S-SKS1 Pelagibacter~phage~HTVC008M 47.87451906309932
Synechococcus~phage~S-SM1 Pelagibacter~phage~HTVC008M 67.53670995678897
Synechococcus~phage~S-SM2 Pelagibacter~phage~HTVC008M 64.5879074536637
Synechococcus~phage~S-SSM4 Pelagibacter~phage~HTVC008M 71.07616189390946
Synechococcus~phage~S-SSM5 Pelagibacter~phage~HTVC008M 72.69958227852479
Synechococcus~phage~S-SSM7 Pelagibacter~phage~HTVC008M 74.58198500917287
Synechococcus~phage~S-ShM2 Pelagibacter~phage~HTVC008M 65.82079954421648
Synechococcus~phage~S-WAM1 Pelagibacter~phage~HTVC008M 75.2959003353539
Synechococcus~phage~S-WAM2 Pelagibacter~phage~HTVC008M 55.60269092690191
Synechococcus~phage~Syn19 Pelagibacter~phage~HTVC008M 65.18660389342456
Synechococcus~phage~metaG-MbCM1 Pelagibacter~phage~HTVC008M 61.293891558808745
Synechococcus~phage~syn9 Pelagibacter~phage~HTVC008M 68.32231364777061
Vibrio~phage~henriette~12B8 Pelagibacter~phage~HTVC008M 8.600506220266258
Bordetella~virus~BPP1 Pelagibacter~phage~HTVC010P 2.280444710632051
CD_NODE_298_length_57517_cov_7.60094_fragment_1 Pelagibacter~phage~HTVC010P 1.9022277399781684
CD_NODE_34_length_211292_cov_22.0848_fragment_1 Pelagibacter~phage~HTVC010P 1.6827648967244473
CD_NODE_3_length_531545_cov_9.44804_fragment_3 Pelagibacter~phage~HTVC010P 1.4837664681671923
CD_NODE_3_length_604264_cov_16.1147_fragment_3 Pelagibacter~phage~HTVC010P 1.6827648967244473
CD_NODE_3_length_661249_cov_87.5791_fragment_3 Pelagibacter~phage~HTVC010P 1.6482833048778067
CD_NODE_408_length_45901_cov_37.8557 Pelagibacter~phage~HTVC010P 1.9022277399781684
CD_NODE_5_length_471672_cov_17.8734_fragment_3 Pelagibacter~phage~HTVC010P 2.9807895738132073
CD_NODE_87_length_138344_cov_18.205_fragment_1 Pelagibacter~phage~HTVC010P 1.9806903161915814
Enterobacter~phage~Tyrion Pelagibacter~phage~HTVC010P 2.146811019885642
Enterobacteria~phage~epsilon15 Pelagibacter~phage~HTVC010P 2.1904359644900007
Escherichia~phage~TL-2011b Pelagibacter~phage~HTVC010P 1.9410993350990955
Pelagibacter~phage~HTVC019P Pelagibacter~phage~HTVC010P 8.571244592473182
Pseudomonas~phage~AF Pelagibacter~phage~HTVC010P 1.6482833048778067
Salmonella~phage~SPN1S Pelagibacter~phage~HTVC010P 2.146811019885642
Citrobacter~phage~CR44b Pelagibacter~phage~HTVC011P 10.006164641602002
Citrobacter~phage~CR8 Pelagibacter~phage~HTVC011P 10.006164641602002
Citrobacter~phage~SH1 Pelagibacter~phage~HTVC011P 5.271085889136141
Citrobacter~phage~SH2 Pelagibacter~phage~HTVC011P 5.271085889136141
Citrobacter~phage~SH3 Pelagibacter~phage~HTVC011P 10.568625301794405
Citrobacter~phage~SH4 Pelagibacter~phage~HTVC011P 10.568625301794405
Citrobacter~phage~phiCFP-1 Pelagibacter~phage~HTVC011P 5.845024742945497
Cronobacter~phage~Dev2 Pelagibacter~phage~HTVC011P 10.888475224865505
Cyanophage~9515-10a Pelagibacter~phage~HTVC011P 12.73347779131479
Cyanophage~KBS-P-1A Pelagibacter~phage~HTVC011P 12.583123981806231
Cyanophage~NATL1A-7 Pelagibacter~phage~HTVC011P 12.033977239376902
Cyanophage~NATL2A-133 Pelagibacter~phage~HTVC011P 9.696163880323766
Cyanophage~P-SSP2 Pelagibacter~phage~HTVC011P 10.071655647743043
Cyanophage~SS120-1 Pelagibacter~phage~HTVC011P 24.10747415078021
Delftia~phage~IME-DE1 Pelagibacter~phage~HTVC011P 8.05415743665327
Enterobacter~phage~E-2 Pelagibacter~phage~HTVC011P 5.976856657479039
Enterobacter~phage~E-3 Pelagibacter~phage~HTVC011P 3.7732147016180315
Enterobacter~phage~phiEap-1 Pelagibacter~phage~HTVC011P 5.910100671032116
Enterobacteria~phage~13a Pelagibacter~phage~HTVC011P 5.17014837441553
Enterobacteria~phage~285P Pelagibacter~phage~HTVC011P 8.12242501071383
Enterobacteria~phage~BA14 Pelagibacter~phage~HTVC011P 7.7955600039334305
Enterobacteria~phage~EcoDS1 Pelagibacter~phage~HTVC011P 10.27593989583173
Enterobacteria~phage~K1F Pelagibacter~phage~HTVC011P 11.0602606814683
Enterobacteria~phage~T3 Pelagibacter~phage~HTVC011P 5.17014837441553
Enterobacteria~phage~T7 Pelagibacter~phage~HTVC011P 4.933821440083707
Erwinia~phage~FE44 Pelagibacter~phage~HTVC011P 7.85816102379924
Erwinia~phage~vB_EamP-L1 Pelagibacter~phage~HTVC011P 5.376127797343469
Escherichia~phage~64795_ec1 Pelagibacter~phage~HTVC011P 5.719589364762469
Escherichia~phage~CICC~80001 Pelagibacter~phage~HTVC011P 5.485621173804387
Escherichia~phage~K30 Pelagibacter~phage~HTVC011P 5.485621173804387
Escherichia~phage~LM33_P1 Pelagibacter~phage~HTVC011P 10.568625301794405
Escherichia~phage~P483 Pelagibacter~phage~HTVC011P 8.263776491422274
Escherichia~phage~P694 Pelagibacter~phage~HTVC011P 7.922088714114795
Escherichia~phage~PE3-1 Pelagibacter~phage~HTVC011P 10.64584976529796
Escherichia~phage~vB_EcoP_GA2A Pelagibacter~phage~HTVC011P 10.071655647743043
Klebsiella~phage~K11 Pelagibacter~phage~HTVC011P 5.376127797343469
Klebsiella~phage~K5 Pelagibacter~phage~HTVC011P 5.659082329289842
Klebsiella~phage~KP32 Pelagibacter~phage~HTVC011P 5.781546466996107
Klebsiella~phage~vB_Kp1 Pelagibacter~phage~HTVC011P 5.5999591333526615
Klebsiella~phage~vB_KpnP_KpV289 Pelagibacter~phage~HTVC011P 5.376127797343469
Kluyvera~phage~Kvp1 Pelagibacter~phage~HTVC011P 8.12242501071383
Mesorhizobium~phage~vB_MloP_Lo5R7ANS Pelagibacter~phage~HTVC011P 12.098517568041334
Morganella~phage~MmP1 Pelagibacter~phage~HTVC011P 5.485621173804387
Morganella~phage~vB_MmoP_MP2 Pelagibacter~phage~HTVC011P 5.17014837441553
Pelagibacter~phage~HTVC019P Pelagibacter~phage~HTVC011P 44.40283550155545
Podovirus~Lau218 Pelagibacter~phage~HTVC011P 18.84336894077014
Prochlorococcus~phage~P-GSP1 Pelagibacter~phage~HTVC011P 7.987400454465978
Prochlorococcus~phage~P-SSP10 Pelagibacter~phage~HTVC011P 7.987400454465978
Prochlorococcus~phage~P-SSP3 Pelagibacter~phage~HTVC011P 10.27593989583173
Prochlorococcus~phage~P-SSP7 Pelagibacter~phage~HTVC011P 15.144664642574938
Pseudomonad~phage~gh-1 Pelagibacter~phage~HTVC011P 11.14947334006844
Pseudomonas~phage~PPPL-1 Pelagibacter~phage~HTVC011P 10.568625301794405
Pseudomonas~phage~PPpW-4 Pelagibacter~phage~HTVC011P 10.4930923489949
Pseudomonas~phage~Pf-10 Pelagibacter~phage~HTVC011P 10.80568874610913
Pseudomonas~phage~Phi-S1 Pelagibacter~phage~HTVC011P 10.72484325271181
Pseudomonas~phage~phi15 Pelagibacter~phage~HTVC011P 10.4930923489949
Pseudomonas~phage~phiIBB-PF7A Pelagibacter~phage~HTVC011P 10.346815486948966
Pseudomonas~phage~phiPSA2 Pelagibacter~phage~HTVC011P 10.72484325271181
Ralstonia~phage~RSB2 Pelagibacter~phage~HTVC011P 10.346815486948966
Salmonella~phage~BP12A Pelagibacter~phage~HTVC011P 8.12242501071383
Salmonella~phage~Vi06 Pelagibacter~phage~HTVC011P 3.1658313051659652
Salmonella~phage~phiSG-JL2 Pelagibacter~phage~HTVC011P 5.17014837441553
Stenotrophomonas~phage~IME15 Pelagibacter~phage~HTVC011P 5.719589364762469
Synechococcus~phage~P60 Pelagibacter~phage~HTVC011P 18.120705163877044
Synechococcus~phage~S-CBP1 Pelagibacter~phage~HTVC011P 10.4930923489949
Synechococcus~phage~S-CBP2 Pelagibacter~phage~HTVC011P 15.571241480301325
Synechococcus~phage~S-CBP3 Pelagibacter~phage~HTVC011P 10.27593989583173
Synechococcus~phage~S-CBP4 Pelagibacter~phage~HTVC011P 8.192273071694306
Synechococcus~phage~S-CBP42 Pelagibacter~phage~HTVC011P 10.419178390797128
Synechococcus~phage~S-RIP1 Pelagibacter~phage~HTVC011P 5.17014837441553
Synechococcus~phage~S-RIP2 Pelagibacter~phage~HTVC011P 7.6741256872012995
Synechococcus~phage~Syn5 Pelagibacter~phage~HTVC011P 17.578424498698897
Vibrio~phage~ICP3 Pelagibacter~phage~HTVC011P 10.20649173349332
Vibrio~phage~N4 Pelagibacter~phage~HTVC011P 10.72484325271181
Vibriophage~VP4 Pelagibacter~phage~HTVC011P 12.322394411365607
Yersinia~phage~Berlin Pelagibacter~phage~HTVC011P 8.263776491422274
Yersinia~phage~Yep-phi Pelagibacter~phage~HTVC011P 8.263776491422274
Yersinia~phage~Yepe2 Pelagibacter~phage~HTVC011P 8.192273071694306
Yersinia~phage~phiA1122 Pelagibacter~phage~HTVC011P 5.430294652580273
Yersinia~phage~phiYeO3-12 Pelagibacter~phage~HTVC011P 4.979388119705736
Yersinia~phage~vB_YenP_AP10 Pelagibacter~phage~HTVC011P 5.5999591333526615
Yersinia~phage~vB_YenP_AP5 Pelagibacter~phage~HTVC011P 5.719589364762469
Citrobacter~phage~CR44b Pelagibacter~phage~HTVC019P 11.434905021826442
Citrobacter~phage~CR8 Pelagibacter~phage~HTVC019P 11.434905021826442
Citrobacter~phage~SH1 Pelagibacter~phage~HTVC019P 9.266833383302437
Citrobacter~phage~SH2 Pelagibacter~phage~HTVC019P 9.266833383302437
Citrobacter~phage~SH3 Pelagibacter~phage~HTVC019P 12.07422462231386
Citrobacter~phage~SH4 Pelagibacter~phage~HTVC019P 12.07422462231386
Citrobacter~phage~phiCFP-1 Pelagibacter~phage~HTVC019P 10.050443726900191
Cronobacter~phage~Dev2 Pelagibacter~phage~HTVC019P 12.438380044398425
Cyanophage~9515-10a Pelagibacter~phage~HTVC019P 4.430631908444794
Cyanophage~KBS-P-1A Pelagibacter~phage~HTVC019P 4.333627772471476
Cyanophage~NATL1A-7 Pelagibacter~phage~HTVC019P 3.978493916942095
Cyanophage~NATL2A-133 Pelagibacter~phage~HTVC019P 1.9347770109817022
Cyanophage~P-SSP2 Pelagibacter~phage~HTVC019P 4.381673169063533
Cyanophage~SS120-1 Pelagibacter~phage~HTVC019P 11.821953466433577
Delftia~phage~IME-DE1 Pelagibacter~phage~HTVC019P 12.162103792294452
Enterobacter~phage~E-2 Pelagibacter~phage~HTVC019P 10.231096918058604
Enterobacter~phage~E-3 Pelagibacter~phage~HTVC019P 8.12330755611471
Enterobacter~phage~phiEap-1 Pelagibacter~phage~HTVC019P 10.139585340923418
Enterobacteria~phage~13a Pelagibacter~phage~HTVC019P 9.12945024402406
Enterobacteria~phage~285P Pelagibacter~phage~HTVC019P 12.252023505386585
Enterobacteria~phage~BA14 Pelagibacter~phage~HTVC019P 11.821953466433577
Enterobacteria~phage~EcoDS1 Pelagibacter~phage~HTVC019P 11.74138719824202
Enterobacteria~phage~K1F Pelagibacter~phage~HTVC019P 12.634160865829603
Enterobacteria~phage~T3 Pelagibacter~phage~HTVC019P 9.12945024402406
Enterobacteria~phage~T7 Pelagibacter~phage~HTVC019P 8.808231017797844
Erwinia~phage~FE44 Pelagibacter~phage~HTVC019P 11.904231431280266
Erwinia~phage~vB_EamP-L1 Pelagibacter~phage~HTVC019P 6.985154093483692
Escherichia~phage~64795_ec1 Pelagibacter~phage~HTVC019P 9.878800359346048
Escherichia~phage~CICC~80001 Pelagibacter~phage~HTVC019P 9.559234613395276
Escherichia~phage~K30 Pelagibacter~phage~HTVC019P 7.114253679955541
Escherichia~phage~LM33_P1 Pelagibacter~phage~HTVC019P 12.07422462231386
Escherichia~phage~P483 Pelagibacter~phage~HTVC019P 12.438380044398425
Escherichia~phage~P694 Pelagibacter~phage~HTVC019P 11.988295395082332
Escherichia~phage~PE3-1 Pelagibacter~phage~HTVC019P 12.162103792294452
Escherichia~phage~vB_EcoP_GA2A Pelagibacter~phage~HTVC019P 11.509281709102407
Klebsiella~phage~K11 Pelagibacter~phage~HTVC019P 6.985154093483692
Klebsiella~phage~K5 Pelagibacter~phage~HTVC019P 7.318916528290388
Klebsiella~phage~KP32 Pelagibacter~phage~HTVC019P 7.4635192137240525
Klebsiella~phage~vB_Kp1 Pelagibacter~phage~HTVC019P 7.249138390610379
Klebsiella~phage~vB_KpnP_KpV289 Pelagibacter~phage~HTVC019P 6.985154093483692
Kluyvera~phage~Kvp1 Pelagibacter~phage~HTVC019P 12.252023505386585
Mesorhizobium~phage~vB_MloP_Lo5R7ANS Pelagibacter~phage~HTVC019P 15.892311810053862
Morganella~phage~MmP1 Pelagibacter~phage~HTVC019P 9.559234613395276
Morganella~phage~vB_MmoP_MP2 Pelagibacter~phage~HTVC019P 9.12945024402406
Pelagibacter~phage~HTVC010P Pelagibacter~phage~HTVC019P 8.571244592473182
Pelagibacter~phage~HTVC011P Pelagibacter~phage~HTVC019P 44.40283550155545
Podovirus~Lau218 Pelagibacter~phage~HTVC019P 17.405612588948536
Prochlorococcus~phage~P-SSP3 Pelagibacter~phage~HTVC019P 4.531432472960797
Prochlorococcus~phage~P-SSP7 Pelagibacter~phage~HTVC019P 8.933143128549954
Pseudomonad~phage~gh-1 Pelagibacter~phage~HTVC019P 15.399500152757565
Pseudomonas~phage~PPPL-1 Pelagibacter~phage~HTVC019P 14.654267145480489
Pseudomonas~phage~PPpW-4 Pelagibacter~phage~HTVC019P 14.557611470615129
Pseudomonas~phage~Pf-10 Pelagibacter~phage~HTVC019P 14.957989389755522
Pseudomonas~phage~Phi-S1 Pelagibacter~phage~HTVC019P 14.854347588492551
Pseudomonas~phage~phi15 Pelagibacter~phage~HTVC019P 14.557611470615129
Pseudomonas~phage~phiIBB-PF7A Pelagibacter~phage~HTVC019P 14.370579779669008
Pseudomonas~phage~phiPSA2 Pelagibacter~phage~HTVC019P 14.854347588492551
Ralstonia~phage~RSB2 Pelagibacter~phage~HTVC019P 14.370579779669008
Salmonella~phage~BP12A Pelagibacter~phage~HTVC019P 12.252023505386585
Salmonella~phage~Vi06 Pelagibacter~phage~HTVC019P 7.249138390610379
Salmonella~phage~phiSG-JL2 Pelagibacter~phage~HTVC019P 9.12945024402406
Stenotrophomonas~phage~IME15 Pelagibacter~phage~HTVC019P 9.878800359346048
Synechococcus~phage~P60 Pelagibacter~phage~HTVC019P 11.585114948764446
Synechococcus~phage~S-CBP1 Pelagibacter~phage~HTVC019P 7.0490118618519295
Synechococcus~phage~S-CBP2 Pelagibacter~phage~HTVC019P 14.280026709224469
Synechococcus~phage~S-CBP3 Pelagibacter~phage~HTVC019P 6.86136468966006
Synechococcus~phage~S-CBP4 Pelagibacter~phage~HTVC019P 2.6046806318213376
Synechococcus~phage~S-CBP42 Pelagibacter~phage~HTVC019P 2.372029957063586
Synechococcus~phage~Syn5 Pelagibacter~phage~HTVC019P 13.616979478311578
Vibrio~phage~ICP3 Pelagibacter~phage~HTVC019P 14.191339971241334
Vibrio~phage~N4 Pelagibacter~phage~HTVC019P 14.854347588492551
Vibriophage~VP4 Pelagibacter~phage~HTVC019P 16.917531304644044
Yersinia~phage~Berlin Pelagibacter~phage~HTVC019P 12.438380044398425
Yersinia~phage~Yep-phi Pelagibacter~phage~HTVC019P 12.438380044398425
Yersinia~phage~Yepe2 Pelagibacter~phage~HTVC019P 12.34408085101293
Yersinia~phage~phiA1122 Pelagibacter~phage~HTVC019P 9.4837727046658
Yersinia~phage~phiYeO3-12 Pelagibacter~phage~HTVC019P 8.870120108262839
Yersinia~phage~vB_YenP_AP10 Pelagibacter~phage~HTVC019P 9.715310475841083
Yersinia~phage~vB_YenP_AP5 Pelagibacter~phage~HTVC019P 9.878800359346048
CD_NODE_1018_length_26334_cov_25.748 Phage~Gifsy-1 31.46986810112433
CD_NODE_113_length_130784_cov_8.47129_fragment_1 Phage~Gifsy-1 11.580922198370157
CD_NODE_1178_length_21152_cov_105.782 Phage~Gifsy-1 35.50747589018197
CD_NODE_1221_length_22264_cov_28.2431 Phage~Gifsy-1 8.904452376829749
CD_NODE_1308_length_23348_cov_6.65724 Phage~Gifsy-1 43.39286190772319
CD_NODE_1345_length_7818_cov_6.6987 Phage~Gifsy-1 1.8775774342563407
CD_NODE_144_length_69228_cov_186.674_fragment_1 Phage~Gifsy-1 12.415772727148582
CD_NODE_14_length_245871_cov_6.92868_fragment_1 Phage~Gifsy-1 22.990875531863175
CD_NODE_1501_length_11679_cov_3.16801 Phage~Gifsy-1 14.459289086126894
CD_NODE_188_length_100306_cov_46.6836_fragment_1 Phage~Gifsy-1 7.168892553807537
CD_NODE_196_length_58425_cov_153.147_fragment_1 Phage~Gifsy-1 2.5003352411446196
CD_NODE_2084_length_9428_cov_18.4041 Phage~Gifsy-1 9.605544509439394
CD_NODE_2160_length_12518_cov_15.4593 Phage~Gifsy-1 35.417404391713745
CD_NODE_21_length_215887_cov_12.0463_fragment_2 Phage~Gifsy-1 13.190688209909517
CD_NODE_2425_length_7608_cov_107.301 Phage~Gifsy-1 1.479872849407962
CD_NODE_24_length_207255_cov_189.448_fragment_1 Phage~Gifsy-1 41.640107938680785
CD_NODE_309_length_55660_cov_46.6385_fragment_1 Phage~Gifsy-1 9.557313836180228
CD_NODE_342_length_61599_cov_18.6572 Phage~Gifsy-1 2.900981554083079
CD_NODE_343_length_32249_cov_42.5649 Phage~Gifsy-1 4.792059615620979
CD_NODE_353_length_34371_cov_29.9693 Phage~Gifsy-1 27.667736277084277
CD_NODE_373_length_31753_cov_38.9767 Phage~Gifsy-1 9.941894422974954
CD_NODE_384_length_38137_cov_3.12447 Phage~Gifsy-1 14.638059768039955
CD_NODE_473_length_50611_cov_5.78642_fragment_1 Phage~Gifsy-1 2.0358182381858567
CD_NODE_490_length_31001_cov_77.0903 Phage~Gifsy-1 44.18292016027565
CD_NODE_5_length_351380_cov_198.786_fragment_1 Phage~Gifsy-1 39.1678441000553
CD_NODE_6317_length_5520_cov_3.44245 Phage~Gifsy-1 1.179078271446504
CD_NODE_648_length_34993_cov_51.9242_fragment_1 Phage~Gifsy-1 9.414901054172645
CD_NODE_724_length_39264_cov_8.28654_fragment_1 Phage~Gifsy-1 19.73443810368815
CD_NODE_76_length_160612_cov_18.1897_fragment_1 Phage~Gifsy-1 13.190688209909517
CD_NODE_823_length_20695_cov_3.49535 Phage~Gifsy-1 5.976140366768996
CD_NODE_911_length_25681_cov_4.82358 Phage~Gifsy-1 3.2657396520315496
CD_NODE_934_length_34075_cov_50.5665 Phage~Gifsy-1 7.373570385325903
CD_NODE_984_length_18732_cov_6.36794 Phage~Gifsy-1 24.0677862096143
Enterobacteria~phage~BP-4795 Phage~Gifsy-1 7.603232481887255
Enterobacteria~phage~ES18 Phage~Gifsy-1 1.4353137286568787
Enterobacteria~phage~HK225 Phage~Gifsy-1 34.28344973782425
Enterobacteria~phage~HK629 Phage~Gifsy-1 37.133494644049925
Enterobacteria~phage~HK630 Phage~Gifsy-1 37.133494644049925
Enterobacteria~phage~YYZ-2008 Phage~Gifsy-1 10.366170165749978
Enterobacteria~phage~cdtI Phage~Gifsy-1 24.267705585557703
Enterobacteria~phage~mEp237 Phage~Gifsy-1 43.94720194953806
Enterobacteria~phage~mEp460 Phage~Gifsy-1 21.671722471553466
Enterobacteria~phage~phi80 Phage~Gifsy-1 26.65828552095532
Enterobacterial~phage~mEp213 Phage~Gifsy-1 1.5798975846860577
Escherichia~virus~Lambda Phage~Gifsy-1 39.319414542853316
Escherichia~virus~N15 Phage~Gifsy-1 18.91497380829588
Mannheimia~phage~vB_MhS_1152AP2 Phage~Gifsy-1 3.501330544795052
Mannheimia~phage~vB_MhS_535AP2 Phage~Gifsy-1 3.501330544795052
Mannheimia~phage~vB_MhS_587AP2 Phage~Gifsy-1 1.4919768654209582
Phage~Gifsy-2 Phage~Gifsy-1 100.89415698908246
Salmonella~phage~Fels-1 Phage~Gifsy-1 25.257306711963867
Salmonella~phage~SEN34 Phage~Gifsy-1 18.635375436569724
Salmonella~phage~SPN3UB Phage~Gifsy-1 48.604093887808254
Salmonella~phage~vB_SosS_Oslo Phage~Gifsy-1 3.501330544795052
Stx2-converting~phage~1717 Phage~Gifsy-1 7.960480161739242
CD_NODE_1018_length_26334_cov_25.748 Phage~Gifsy-2 13.958635723510707
CD_NODE_113_length_130784_cov_8.47129_fragment_1 Phage~Gifsy-2 19.620372662241618
CD_NODE_1178_length_21152_cov_105.782 Phage~Gifsy-2 8.848812906324568
CD_NODE_11_length_297472_cov_18.492_fragment_1 Phage~Gifsy-2 21.46635237692887
CD_NODE_1221_length_22264_cov_28.2431 Phage~Gifsy-2 29.977083079983995
CD_NODE_1308_length_23348_cov_6.65724 Phage~Gifsy-2 17.777322609354915
CD_NODE_1345_length_7818_cov_6.6987 Phage~Gifsy-2 5.715321755481551
CD_NODE_14_length_245871_cov_6.92868_fragment_1 Phage~Gifsy-2 4.992863747660503
CD_NODE_188_length_100306_cov_46.6836_fragment_1 Phage~Gifsy-2 12.369240150667814
CD_NODE_2084_length_9428_cov_18.4041 Phage~Gifsy-2 9.750433138372703
CD_NODE_2160_length_12518_cov_15.4593 Phage~Gifsy-2 8.17056669433211
CD_NODE_21_length_215887_cov_12.0463_fragment_2 Phage~Gifsy-2 10.993756851173682
CD_NODE_2244_length_6110_cov_4.86144 Phage~Gifsy-2 1.0066828168017716
CD_NODE_2425_length_7608_cov_107.301 Phage~Gifsy-2 5.016584615063047
CD_NODE_24_length_207255_cov_189.448_fragment_1 Phage~Gifsy-2 24.749465400302018
CD_NODE_2_length_381537_cov_140.83_fragment_1 Phage~Gifsy-2 3.6651717670414294
CD_NODE_309_length_55660_cov_46.6385_fragment_1 Phage~Gifsy-2 6.946976372606323
CD_NODE_3375_length_9817_cov_2.56167 Phage~Gifsy-2 1.0066828168017716
CD_NODE_342_length_61599_cov_18.6572 Phage~Gifsy-2 3.0445643416844126
CD_NODE_343_length_32249_cov_42.5649 Phage~Gifsy-2 4.936375843745515
CD_NODE_353_length_34371_cov_29.9693 Phage~Gifsy-2 6.967111052174801
CD_NODE_373_length_31753_cov_38.9767 Phage~Gifsy-2 32.60681492538569
CD_NODE_490_length_31001_cov_77.0903 Phage~Gifsy-2 13.829777369923228
CD_NODE_5_length_351380_cov_198.786_fragment_1 Phage~Gifsy-2 19.620372662241618
CD_NODE_6317_length_5520_cov_3.44245 Phage~Gifsy-2 1.249498296466295
CD_NODE_636_length_20908_cov_98.1666 Phage~Gifsy-2 6.303824942899873
CD_NODE_648_length_34993_cov_51.9242_fragment_1 Phage~Gifsy-2 4.1686267000688835
CD_NODE_724_length_39264_cov_8.28654_fragment_1 Phage~Gifsy-2 45.778236582413776
CD_NODE_73_length_100016_cov_132.614_fragment_1 Phage~Gifsy-2 1.9422159244391226
CD_NODE_76_length_160612_cov_18.1897_fragment_1 Phage~Gifsy-2 13.441178943049493
CD_NODE_837_length_24577_cov_3.39744 Phage~Gifsy-2 1.003539658302481
CD_NODE_847_length_31983_cov_6.29842_fragment_1 Phage~Gifsy-2 1.545802952800062
CD_NODE_911_length_25681_cov_4.82358 Phage~Gifsy-2 11.097854842635844
CD_NODE_934_length_34075_cov_50.5665 Phage~Gifsy-2 12.639158043393426
CD_NODE_984_length_18732_cov_6.36794 Phage~Gifsy-2 1.545802952800062
Enterobacteria~phage~BP-4795 Phage~Gifsy-2 17.25473171523884
Enterobacteria~phage~ES18 Phage~Gifsy-2 5.817995485994117
Enterobacteria~phage~HK225 Phage~Gifsy-2 13.373415471304792
Enterobacteria~phage~HK629 Phage~Gifsy-2 21.03059081581097
Enterobacteria~phage~HK630 Phage~Gifsy-2 21.03059081581097
Enterobacteria~phage~YYZ-2008 Phage~Gifsy-2 17.954574041672128
Enterobacteria~phage~cdtI Phage~Gifsy-2 48.18470931444494
Enterobacteria~phage~mEp043~c-1 Phage~Gifsy-2 15.871744429140463
Enterobacteria~phage~mEp237 Phage~Gifsy-2 21.5965306619746
Enterobacteria~phage~mEp460 Phage~Gifsy-2 42.202674640436946
Enterobacteria~phage~phi80 Phage~Gifsy-2 6.533432868097582
Enterobacterial~phage~mEp213 Phage~Gifsy-2 18.03006806393879
Escherichia~virus~Lambda Phage~Gifsy-2 23.21757969420417
Mannheimia~phage~vB_MhS_1152AP2 Phage~Gifsy-2 3.6452066533150473
Mannheimia~phage~vB_MhS_535AP2 Phage~Gifsy-2 3.6452066533150473
Mannheimia~phage~vB_MhS_587AP2 Phage~Gifsy-2 1.6105914661999359
Phage~Gifsy-1 Phage~Gifsy-2 100.89415698908246
Pseudomonas~phage~F10 Phage~Gifsy-2 2.056117843270674
Pseudomonas~phage~MD8 Phage~Gifsy-2 4.210684537168773
Salmonella~phage~Fels-1 Phage~Gifsy-2 66.60576109625593
Salmonella~phage~SEN34 Phage~Gifsy-2 16.3419093476568
Salmonella~phage~SPN3UB Phage~Gifsy-2 40.298379347745524
Stx2-converting~phage~1717 Phage~Gifsy-2 8.156513263167295
Escherichia~phage~D108 Phage~MP22 2.4492028365232796
Escherichia~virus~Mu Phage~MP22 2.5292547003698465
Haemophilus~phage~SuMu Phage~MP22 22.93589564481901
Mannheimia~phage~vB_MhM_3927AP2 Phage~MP22 20.722400675190055
Pseudomonas~phage~B3 Phage~MP22 19.75944910749779
Pseudomonas~phage~H70 Phage~MP22 141.58332156875423
Pseudomonas~phage~JBD18 Phage~MP22 20.492362868587918
Pseudomonas~phage~JBD24 Phage~MP22 151.27732178252154
Pseudomonas~phage~JBD25 Phage~MP22 34.53927166424377
Pseudomonas~phage~JBD30 Phage~MP22 147.83626343825347
Pseudomonas~phage~JBD5 Phage~MP22 140.92644085270214
Pseudomonas~phage~JBD69 Phage~MP22 137.580985011874
Pseudomonas~phage~JBD88a Phage~MP22 164.43751560487044
Pseudomonas~phage~JBD93 Phage~MP22 153.6874298219861
Pseudomonas~phage~JD024 Phage~MP22 141.58332156875423
Pseudomonas~phage~MP42 Phage~MP22 145.34552275618196
Pseudomonas~phage~MP48 Phage~MP22 153.423311343723
Pseudomonas~phage~vB_PaeS_PAO1_Ab30 Phage~MP22 145.66674960137533
Pseudomonas~phage~vB_PaeS_PM105 Phage~MP22 22.82137756476478
Pseudomonas~virus~D3112 Phage~MP22 134.3165493408639
Pseudomonas~virus~DMS3 Phage~MP22 141.3040062134729
Pseudomonas~virus~LPB1 Phage~MP22 130.4353742407058
Pseudomonas~virus~MP29 Phage~MP22 142.1748780040518
Pseudomonas~virus~MP38 Phage~MP22 152.31782352117534
Pseudomonas~virus~PA1KOR Phage~MP22 128.00614731008784
Ralstonia~phage~RS138 Phage~MP22 31.416993211265545
Rhizobium~phage~RR1-B Phage~MP22 9.87773178535166
Rhodobacter~phage~RcapMu Phage~MP22 4.6826934130330615
Rhodovulum~phage~vB_RhkS_P1 Phage~MP22 4.636337428263324
Shigella~phage~SfMu Phage~MP22 2.5292547003698465
Vibrio~phage~martha~12B12 Phage~MP22 2.6989101763960166
Achromobacter~phage~83-24 Phage~phiJL001 7.21224364623976
Achromobacter~phage~JWX Phage~phiJL001 6.869395359527613
Achromobacter~phage~phiAxp-1 Phage~phiJL001 2.8886389236416017
Acinetobacter~phage~IME_AB3 Phage~phiJL001 1.186787974502244
Burkholderia~phage~KL1 Phage~phiJL001 3.2976107463319186
Paracoccus~phage~vB_PmaS_IMEP1 Phage~phiJL001 5.589135561512429
Pseudomonas~phage~73 Phage~phiJL001 3.4498752792138303
Pseudomonas~phage~M6 Phage~phiJL001 43.89087147178524
Pseudomonas~phage~MP1412 Phage~phiJL001 42.39881218515837
Pseudomonas~phage~NP1 Phage~phiJL001 12.983044606948646
Pseudomonas~phage~PAE1 Phage~phiJL001 43.471369387447645
Pseudomonas~phage~PaMx11 Phage~phiJL001 24.052693224899595
Pseudomonas~phage~PaMx28 Phage~phiJL001 15.246117141633938
Pseudomonas~phage~PaMx42 Phage~phiJL001 3.2488035869654395
Pseudomonas~phage~PaMx74 Phage~phiJL001 12.91457689754289
Pseudomonas~phage~YuA Phage~phiJL001 42.39881218515837
Pseudomonas~phage~vB_Pae-Kakheti25 Phage~phiJL001 3.1538959735670913
Pseudomonas~phage~vB_PaeS_PAO1_Ab18 Phage~phiJL001 24.54233588291702
Pseudomonas~phage~vB_PaeS_SCH_Ab26 Phage~phiJL001 3.4498752792138303
Rhodobacter~phage~RcTitan Phage~phiJL001 1.0358633367652947
Roseobacter~phage~RDJL~Phi~1 Phage~phiJL001 16.571487948515543
Stenotrophomonas~phage~vB_SmaS-DLP_2 Phage~phiJL001 3.1538959735670913
Vibrio~phage~VpKK5 Phage~phiJL001 6.226998377370411
Phormidium~phage~MIS-PhV1B Phormidium~phage~MIS-PhV1A 129.96820707060036
Phormidium~phage~MIS-PhV1A Phormidium~phage~MIS-PhV1B 129.96820707060036
Anabaena~phage~A-4L Phormidium~phage~Pf-WMP3 26.791109367069947
Cyanophage~PP Phormidium~phage~Pf-WMP3 110.63116744693117
Phormidium~phage~Pf-WMP4 Phormidium~phage~Pf-WMP3 16.809431984084895
Anabaena~phage~A-4L Phormidium~phage~Pf-WMP4 17.183914544823686
Cyanophage~PP Phormidium~phage~Pf-WMP4 16.809431984084895
Phormidium~phage~Pf-WMP3 Phormidium~phage~Pf-WMP4 16.809431984084895
Citrobacter~phage~CR44b Podovirus~Lau218 2.585774250356349
Citrobacter~phage~CR8 Podovirus~Lau218 2.585774250356349
Citrobacter~phage~SH3 Podovirus~Lau218 2.9257280022279444
Citrobacter~phage~SH4 Podovirus~Lau218 2.9257280022279444
Cronobacter~phage~Dev2 Podovirus~Lau218 3.11824875446523
Cyanophage~9515-10a Podovirus~Lau218 7.405724829582758
Cyanophage~KBS-P-1A Podovirus~Lau218 7.291237626412287
Cyanophage~NATL1A-7 Podovirus~Lau218 4.540187782316559
Cyanophage~NATL2A-133 Podovirus~Lau218 4.667850344117961
Cyanophage~P-SSP2 Podovirus~Lau218 4.943851208123152
Cyanophage~SS120-1 Podovirus~Lau218 12.694147968494114
Enterobacteria~phage~EcoDS1 Podovirus~Lau218 2.7490360174651114
Enterobacteria~phage~K1F Podovirus~Lau218 3.221380355790676
Escherichia~phage~LM33_P1 Podovirus~Lau218 2.9257280022279444
Escherichia~phage~PE3-1 Podovirus~Lau218 2.972266912538239
Escherichia~phage~vB_EcoP_GA2A Podovirus~Lau218 2.625441272812915
Mesorhizobium~phage~vB_MloP_Lo5R7ANS Podovirus~Lau218 4.582043641188712
Pelagibacter~phage~HTVC011P Podovirus~Lau218 18.84336894077014
Pelagibacter~phage~HTVC019P Podovirus~Lau218 17.405612588948536
Prochlorococcus~phage~P-GSP1 Podovirus~Lau218 2.9257280022279444
Prochlorococcus~phage~P-SSP10 Podovirus~Lau218 5.308248500809738
Prochlorococcus~phage~P-SSP3 Podovirus~Lau218 5.093771914077185
Prochlorococcus~phage~P-SSP7 Podovirus~Lau218 12.233785391032882
Pseudomonad~phage~gh-1 Podovirus~Lau218 3.2748607188035885
Pseudomonas~phage~PPPL-1 Podovirus~Lau218 2.9257280022279444
Pseudomonas~phage~PPpW-4 Podovirus~Lau218 2.8801750044703054
Pseudomonas~phage~Pf-10 Podovirus~Lau218 3.0684792741344777
Pseudomonas~phage~Phi-S1 Podovirus~Lau218 3.0198352006691467
Pseudomonas~phage~phi15 Podovirus~Lau218 2.8801750044703054
Pseudomonas~phage~phiIBB-PF7A Podovirus~Lau218 2.791866158302164
Pseudomonas~phage~phiPSA2 Podovirus~Lau218 3.0198352006691467
Ralstonia~phage~RSB2 Podovirus~Lau218 2.791866158302164
Synechococcus~phage~P60 Podovirus~Lau218 9.89594144717966
Synechococcus~phage~S-CBP1 Podovirus~Lau218 7.712544577973014
Synechococcus~phage~S-CBP2 Podovirus~Lau218 10.033436226366227
Synechococcus~phage~S-CBP3 Podovirus~Lau218 7.5247325918575845
Synechococcus~phage~S-CBP4 Podovirus~Lau218 5.481665631807947
Synechococcus~phage~S-CBP42 Podovirus~Lau218 2.8355671523525308
Synechococcus~phage~S-RIP1 Podovirus~Lau218 2.665854633888647
Synechococcus~phage~S-RIP2 Podovirus~Lau218 2.7070428285248846
Synechococcus~phage~Syn5 Podovirus~Lau218 9.513592155584714
Vibrio~phage~ICP3 Podovirus~Lau218 2.7070428285248846
Vibrio~phage~N4 Podovirus~Lau218 3.0198352006691467
Vibriophage~VP4 Podovirus~Lau218 3.9721498325124918
Polaribacter~phage~P12002S Polaribacter~phage~P12002L 217.3793206860717
Polaribacter~phage~P12002L Polaribacter~phage~P12002S 217.3793206860717
Cyanophage~KBS-S-2A Prochlorococcus~phage~MED4-184 29.166813143341994
Cyanophage~MED4-117 Prochlorococcus~phage~MED4-184 189.23008807627568
Caulobacter~phage~Cr30 Prochlorococcus~phage~MED4-213 36.98540031755032
Cyanophage~9515-10a Prochlorococcus~phage~MED4-213 2.7169693634445737
Cyanophage~NATL1A-7 Prochlorococcus~phage~MED4-213 3.892600157417035
Cyanophage~P-RSM1 Prochlorococcus~phage~MED4-213 149.57460032395872
Cyanophage~P-RSM6 Prochlorococcus~phage~MED4-213 127.918108828954
Cyanophage~P-TIM40 Prochlorococcus~phage~MED4-213 145.0324293152814
Cyanophage~S-RIM32 Prochlorococcus~phage~MED4-213 100.65469051951914
Cyanophage~S-RIM50 Prochlorococcus~phage~MED4-213 96.5362617030503
Cyanophage~S-TIM5 Prochlorococcus~phage~MED4-213 15.031261220717688
Cyanophage~Syn30 Prochlorococcus~phage~MED4-213 113.13850595805985
Pelagibacter~phage~HTVC008M Prochlorococcus~phage~MED4-213 65.08600332079779
Prochlorococcus~phage~P-HM1 Prochlorococcus~phage~MED4-213 300.0
Prochlorococcus~phage~P-HM2 Prochlorococcus~phage~MED4-213 300.0
Prochlorococcus~phage~P-RSM4 Prochlorococcus~phage~MED4-213 166.98196294577767
Prochlorococcus~phage~P-SSM2 Prochlorococcus~phage~MED4-213 155.8239282224361
Prochlorococcus~phage~P-SSM3 Prochlorococcus~phage~MED4-213 162.0273276679261
Prochlorococcus~phage~P-SSM4 Prochlorococcus~phage~MED4-213 165.66806947116686
Prochlorococcus~phage~P-SSM7 Prochlorococcus~phage~MED4-213 134.85311010352925
Prochlorococcus~phage~P-SSP10 Prochlorococcus~phage~MED4-213 1.3135215128186308
Prochlorococcus~phage~P-TIM68 Prochlorococcus~phage~MED4-213 155.446783692236
Prochlorococcus~phage~Syn1 Prochlorococcus~phage~MED4-213 116.23640934466754
Prochlorococcus~phage~Syn33 Prochlorococcus~phage~MED4-213 103.35731352589893
Rhizobium~phage~vB_RleM_P10VF Prochlorococcus~phage~MED4-213 9.329487161318113
Sinorhizobium~phage~phiM12 Prochlorococcus~phage~MED4-213 23.36723588585365
Sinorhizobium~phage~phiM9 Prochlorococcus~phage~MED4-213 7.5923206802402055
Sinorhizobium~phage~phiN3 Prochlorococcus~phage~MED4-213 25.590360549227643
Synechococcus~phage~ACG-2014b Prochlorococcus~phage~MED4-213 104.82210081582147
Synechococcus~phage~ACG-2014c Prochlorococcus~phage~MED4-213 99.0736536400246
Synechococcus~phage~ACG-2014d Prochlorococcus~phage~MED4-213 104.672022153311
Synechococcus~phage~ACG-2014e Prochlorococcus~phage~MED4-213 103.10598503959766
Synechococcus~phage~ACG-2014f Prochlorococcus~phage~MED4-213 99.69559721923474
Synechococcus~phage~ACG-2014g Prochlorococcus~phage~MED4-213 107.30167831080489
Synechococcus~phage~ACG-2014h Prochlorococcus~phage~MED4-213 101.92444976190158
Synechococcus~phage~ACG-2014i Prochlorococcus~phage~MED4-213 105.5851712540168
Synechococcus~phage~ACG-2014j Prochlorococcus~phage~MED4-213 96.13529646866066
Synechococcus~phage~S-CAM1 Prochlorococcus~phage~MED4-213 100.51725050185092
Synechococcus~phage~S-CAM22 Prochlorococcus~phage~MED4-213 112.31781520490408
Synechococcus~phage~S-CAM3 Prochlorococcus~phage~MED4-213 94.84181187918728
Synechococcus~phage~S-CAM4 Prochlorococcus~phage~MED4-213 97.32879761535047
Synechococcus~phage~S-CAM7 Prochlorococcus~phage~MED4-213 76.90686588172743
Synechococcus~phage~S-CAM8 Prochlorococcus~phage~MED4-213 106.85244795159916
Synechococcus~phage~S-CAM9 Prochlorococcus~phage~MED4-213 124.1422621679152
Synechococcus~phage~S-CRM01 Prochlorococcus~phage~MED4-213 82.24004941070353
Synechococcus~phage~S-IOM18 Prochlorococcus~phage~MED4-213 106.05350585367798
Synechococcus~phage~S-MbCM100 Prochlorococcus~phage~MED4-213 98.933497608095
Synechococcus~phage~S-PM2 Prochlorococcus~phage~MED4-213 81.28851095652757
Synechococcus~phage~S-RIM2~R1_1999 Prochlorococcus~phage~MED4-213 103.56285628904968
Synechococcus~phage~S-RIM8~A.HR1 Prochlorococcus~phage~MED4-213 112.80738411079803
Synechococcus~phage~S-RSM4 Prochlorococcus~phage~MED4-213 97.45899372701633
Synechococcus~phage~S-SKS1 Prochlorococcus~phage~MED4-213 94.41385091714803
Synechococcus~phage~S-SM1 Prochlorococcus~phage~MED4-213 111.56891440376245
Synechococcus~phage~S-SM2 Prochlorococcus~phage~MED4-213 113.83985285246798
Synechococcus~phage~S-SSM4 Prochlorococcus~phage~MED4-213 135.4434206757953
Synechococcus~phage~S-SSM5 Prochlorococcus~phage~MED4-213 134.52753173185494
Synechococcus~phage~S-SSM7 Prochlorococcus~phage~MED4-213 165.24852089842838
Synechococcus~phage~S-ShM2 Prochlorococcus~phage~MED4-213 102.93282292537776
Synechococcus~phage~S-WAM1 Prochlorococcus~phage~MED4-213 101.92444976190158
Synechococcus~phage~S-WAM2 Prochlorococcus~phage~MED4-213 105.36654065313235
Synechococcus~phage~Syn19 Prochlorococcus~phage~MED4-213 121.7036296277008
Synechococcus~phage~metaG-MbCM1 Prochlorococcus~phage~MED4-213 135.37354306759784
Synechococcus~phage~syn9 Prochlorococcus~phage~MED4-213 103.50029457198039
Vibrio~phage~henriette~12B8 Prochlorococcus~phage~MED4-213 2.2285700528946917
Cyanophage~9515-10a Prochlorococcus~phage~P-GSP1 41.04700283391955
Cyanophage~KBS-P-1A Prochlorococcus~phage~P-GSP1 43.81640036990553
Cyanophage~NATL1A-7 Prochlorococcus~phage~P-GSP1 42.44815052656847
Cyanophage~NATL2A-133 Prochlorococcus~phage~P-GSP1 42.93597756102193
Cyanophage~P-SSP2 Prochlorococcus~phage~P-GSP1 67.30229411581077
Cyanophage~SS120-1 Prochlorococcus~phage~P-GSP1 35.38763587724127
Mesorhizobium~phage~vB_MloP_Lo5R7ANS Prochlorococcus~phage~P-GSP1 2.280444710632051
Pelagibacter~phage~HTVC011P Prochlorococcus~phage~P-GSP1 7.987400454465978
Podovirus~Lau218 Prochlorococcus~phage~P-GSP1 2.9257280022279444
Prochlorococcus~phage~P-RSM4 Prochlorococcus~phage~P-GSP1 1.0517461263161376
Prochlorococcus~phage~P-SSM2 Prochlorococcus~phage~P-GSP1 5.123248484778585
Prochlorococcus~phage~P-SSM4 Prochlorococcus~phage~P-GSP1 1.2542484531108675
Prochlorococcus~phage~P-SSM7 Prochlorococcus~phage~P-GSP1 1.0734562355859731
Prochlorococcus~phage~P-SSP10 Prochlorococcus~phage~P-GSP1 39.0416343663295
Prochlorococcus~phage~P-SSP3 Prochlorococcus~phage~P-GSP1 71.75278990422524
Prochlorococcus~phage~P-SSP7 Prochlorococcus~phage~P-GSP1 66.7517165041312
Prochlorococcus~phage~P-TIM68 Prochlorococcus~phage~P-GSP1 4.472004577576382
Synechococcus~phage~P60 Prochlorococcus~phage~P-GSP1 17.663689181287783
Synechococcus~phage~S-CBP1 Prochlorococcus~phage~P-GSP1 23.804715217862082
Synechococcus~phage~S-CBP2 Prochlorococcus~phage~P-GSP1 15.161193652031173
Synechococcus~phage~S-CBP3 Prochlorococcus~phage~P-GSP1 26.299159280903883
Synechococcus~phage~S-CBP4 Prochlorococcus~phage~P-GSP1 24.346405727100365
Synechococcus~phage~S-CBP42 Prochlorococcus~phage~P-GSP1 7.581904856475954
Synechococcus~phage~S-RIP1 Prochlorococcus~phage~P-GSP1 31.89350715675744
Synechococcus~phage~S-RIP2 Prochlorococcus~phage~P-GSP1 41.23090027546493
Synechococcus~phage~Syn5 Prochlorococcus~phage~P-GSP1 25.329153654288927
Synechococcus~phage~metaG-MbCM1 Prochlorococcus~phage~P-GSP1 1.1063778860429752
Caulobacter~phage~Cr30 Prochlorococcus~phage~P-HM1 36.97907145624816
Cyanophage~9515-10a Prochlorococcus~phage~P-HM1 2.385558009059083
Cyanophage~NATL1A-7 Prochlorococcus~phage~P-HM1 3.5133580770437947
Cyanophage~P-RSM1 Prochlorococcus~phage~P-HM1 152.25563219797806
Cyanophage~P-RSM6 Prochlorococcus~phage~P-HM1 142.92485701279807
Cyanophage~P-TIM40 Prochlorococcus~phage~P-HM1 154.8684319391661
Cyanophage~S-RIM32 Prochlorococcus~phage~P-HM1 101.61650259664641
Cyanophage~S-RIM50 Prochlorococcus~phage~P-HM1 99.81650936074459
Cyanophage~S-TIM5 Prochlorococcus~phage~P-HM1 15.764210977074708
Cyanophage~Syn30 Prochlorococcus~phage~P-HM1 114.04510578242994
Pelagibacter~phage~HTVC008M Prochlorococcus~phage~P-HM1 64.79419707250499
Prochlorococcus~phage~MED4-213 Prochlorococcus~phage~P-HM1 300.0
Prochlorococcus~phage~P-HM2 Prochlorococcus~phage~P-HM1 300.0
Prochlorococcus~phage~P-RSM4 Prochlorococcus~phage~P-HM1 179.19288159425216
Prochlorococcus~phage~P-SSM2 Prochlorococcus~phage~P-HM1 161.7821942738659
Prochlorococcus~phage~P-SSM3 Prochlorococcus~phage~P-HM1 169.62251593495967
Prochlorococcus~phage~P-SSM4 Prochlorococcus~phage~P-HM1 175.68675141403168
Prochlorococcus~phage~P-SSM7 Prochlorococcus~phage~P-HM1 137.4695807924125
Prochlorococcus~phage~P-SSP10 Prochlorococcus~phage~P-HM1 1.030222405501421
Prochlorococcus~phage~P-TIM68 Prochlorococcus~phage~P-HM1 155.15205794514063
Prochlorococcus~phage~Syn1 Prochlorococcus~phage~P-HM1 116.8693826970004
Prochlorococcus~phage~Syn33 Prochlorococcus~phage~P-HM1 104.29227087729002
Rhizobium~phage~vB_RleM_P10VF Prochlorococcus~phage~P-HM1 8.574670150188595
Sinorhizobium~phage~phiM12 Prochlorococcus~phage~P-HM1 23.467820463336327
Sinorhizobium~phage~phiM9 Prochlorococcus~phage~P-HM1 6.890285906575408
Sinorhizobium~phage~phiN3 Prochlorococcus~phage~P-HM1 25.590711118275753
Synechococcus~phage~ACG-2014b Prochlorococcus~phage~P-HM1 105.81092270692639
Synechococcus~phage~ACG-2014c Prochlorococcus~phage~P-HM1 102.3403140242075
Synechococcus~phage~ACG-2014d Prochlorococcus~phage~P-HM1 107.93579096560231
Synechococcus~phage~ACG-2014e Prochlorococcus~phage~P-HM1 104.15912919140443
Synechococcus~phage~ACG-2014f Prochlorococcus~phage~P-HM1 98.13886516189828
Synechococcus~phage~ACG-2014g Prochlorococcus~phage~P-HM1 108.25367503286708
Synechococcus~phage~ACG-2014h Prochlorococcus~phage~P-HM1 102.93335697698835
Synechococcus~phage~ACG-2014i Prochlorococcus~phage~P-HM1 106.60229764331793
Synechococcus~phage~ACG-2014j Prochlorococcus~phage~P-HM1 97.18017364542932
Synechococcus~phage~S-CAM1 Prochlorococcus~phage~P-HM1 97.04287473813287
Synechococcus~phage~S-CAM22 Prochlorococcus~phage~P-HM1 113.19490394091322
Synechococcus~phage~S-CAM3 Prochlorococcus~phage~P-HM1 93.6626794333267
Synechococcus~phage~S-CAM4 Prochlorococcus~phage~P-HM1 98.29293405735277
Synechococcus~phage~S-CAM7 Prochlorococcus~phage~P-HM1 76.03409617202662
Synechococcus~phage~S-CAM8 Prochlorococcus~phage~P-HM1 107.91696828557409
Synechococcus~phage~S-CAM9 Prochlorococcus~phage~P-HM1 122.32035967454378
Synechococcus~phage~S-CRM01 Prochlorococcus~phage~P-HM1 81.10729853132413
Synechococcus~phage~S-IOM18 Prochlorococcus~phage~P-HM1 107.08808993572708
Synechococcus~phage~S-MbCM100 Prochlorococcus~phage~P-HM1 102.35329316677011
Synechococcus~phage~S-PM2 Prochlorococcus~phage~P-HM1 80.41033156755358
Synechococcus~phage~S-RIM2~R1_1999 Prochlorococcus~phage~P-HM1 102.35329316677011
Synechococcus~phage~S-RIM8~A.HR1 Prochlorococcus~phage~P-HM1 116.03868511044917
Synechococcus~phage~S-RSM4 Prochlorococcus~phage~P-HM1 96.23356530539576
Synechococcus~phage~S-SKS1 Prochlorococcus~phage~P-HM1 90.9465328173583
Synechococcus~phage~S-SM1 Prochlorococcus~phage~P-HM1 112.29280667679954
Synechococcus~phage~S-SM2 Prochlorococcus~phage~P-HM1 116.50545428873093
Synechococcus~phage~S-SSM4 Prochlorococcus~phage~P-HM1 138.24442256728196
Synechococcus~phage~S-SSM5 Prochlorococcus~phage~P-HM1 134.8755313025878
Synechococcus~phage~S-SSM7 Prochlorococcus~phage~P-HM1 168.8502580447387
Synechococcus~phage~S-ShM2 Prochlorococcus~phage~P-HM1 101.61650259664641
Synechococcus~phage~S-WAM1 Prochlorococcus~phage~P-HM1 107.46553365860741
Synechococcus~phage~S-WAM2 Prochlorococcus~phage~P-HM1 106.24826829336799
Synechococcus~phage~Syn19 Prochlorococcus~phage~P-HM1 124.76683949260662
Synechococcus~phage~metaG-MbCM1 Prochlorococcus~phage~P-HM1 140.41889402979876
Synechococcus~phage~syn9 Prochlorococcus~phage~P-HM1 104.44048333844914
Vibrio~phage~henriette~12B8 Prochlorococcus~phage~P-HM1 4.566218569834768
Caulobacter~phage~Cr30 Prochlorococcus~phage~P-HM2 38.63224858462124
Cyanophage~9515-10a Prochlorococcus~phage~P-HM2 2.3730503855914824
Cyanophage~NATL1A-7 Prochlorococcus~phage~P-HM2 3.4990480063937843
Cyanophage~P-RSM1 Prochlorococcus~phage~P-HM2 159.6447429977829
Cyanophage~P-RSM6 Prochlorococcus~phage~P-HM2 137.87665760028338
Cyanophage~P-TIM40 Prochlorococcus~phage~P-HM2 144.88443681326308
Cyanophage~S-RIM32 Prochlorococcus~phage~P-HM2 97.05015313648065
Cyanophage~S-RIM50 Prochlorococcus~phage~P-HM2 104.15487679135731
Cyanophage~S-TIM5 Prochlorococcus~phage~P-HM2 12.559915514436533
Cyanophage~Syn30 Prochlorococcus~phage~P-HM2 109.25516423135383
Pelagibacter~phage~HTVC008M Prochlorococcus~phage~P-HM2 62.64053836545407
Prochlorococcus~phage~MED4-213 Prochlorococcus~phage~P-HM2 300.0
Prochlorococcus~phage~P-HM1 Prochlorococcus~phage~P-HM2 300.0
Prochlorococcus~phage~P-RSM4 Prochlorococcus~phage~P-HM2 173.86494131923536
Prochlorococcus~phage~P-SSM2 Prochlorococcus~phage~P-HM2 156.8995567732318
Prochlorococcus~phage~P-SSM3 Prochlorococcus~phage~P-HM2 169.41548313202523
Prochlorococcus~phage~P-SSM4 Prochlorococcus~phage~P-HM2 183.28574199098125
Prochlorococcus~phage~P-SSM7 Prochlorococcus~phage~P-HM2 139.6865913198107
Prochlorococcus~phage~P-SSP10 Prochlorococcus~phage~P-HM2 1.019529464745741
Prochlorococcus~phage~P-TIM68 Prochlorococcus~phage~P-HM2 152.5113747854772
Prochlorococcus~phage~Syn1 Prochlorococcus~phage~P-HM2 100.915934903049
Prochlorococcus~phage~Syn33 Prochlorococcus~phage~P-HM2 122.50074854955189
Rhizobium~phage~vB_RleM_P10VF Prochlorococcus~phage~P-HM2 8.54626007095511
Sinorhizobium~phage~phiM12 Prochlorococcus~phage~P-HM2 21.94643112173962
Sinorhizobium~phage~phiM9 Prochlorococcus~phage~P-HM2 6.863867999030359
Sinorhizobium~phage~phiN3 Prochlorococcus~phage~P-HM2 24.060205666438364
Synechococcus~phage~ACG-2014b Prochlorococcus~phage~P-HM2 110.24704182769881
Synechococcus~phage~ACG-2014c Prochlorococcus~phage~P-HM2 104.45207890353748
Synechococcus~phage~ACG-2014d Prochlorococcus~phage~P-HM2 107.79586596693612
Synechococcus~phage~ACG-2014e Prochlorococcus~phage~P-HM2 101.75550010675812
Synechococcus~phage~ACG-2014f Prochlorococcus~phage~P-HM2 97.99935842044117
Synechococcus~phage~ACG-2014g Prochlorococcus~phage~P-HM2 112.71668488571805
Synechococcus~phage~ACG-2014h Prochlorococcus~phage~P-HM2 109.60685835902439
Synechococcus~phage~ACG-2014i Prochlorococcus~phage~P-HM2 104.18124155565992
Synechococcus~phage~ACG-2014j Prochlorococcus~phage~P-HM2 92.66613834877181
Synechococcus~phage~S-CAM1 Prochlorococcus~phage~P-HM2 94.71746754666256
Synechococcus~phage~S-CAM22 Prochlorococcus~phage~P-HM2 115.37496589732478
Synechococcus~phage~S-CAM3 Prochlorococcus~phage~P-HM2 91.37412065285359
Synechococcus~phage~S-CAM4 Prochlorococcus~phage~P-HM2 93.7933262607841
Synechococcus~phage~S-CAM7 Prochlorococcus~phage~P-HM2 77.95438087355173
Synechococcus~phage~S-CAM8 Prochlorococcus~phage~P-HM2 105.47152116250521
Synechococcus~phage~S-CAM9 Prochlorococcus~phage~P-HM2 117.51901341346546
Synechococcus~phage~S-CRM01 Prochlorococcus~phage~P-HM2 83.00524772910234
Synechococcus~phage~S-IOM18 Prochlorococcus~phage~P-HM2 109.25516423135383
Synechococcus~phage~S-MbCM100 Prochlorococcus~phage~P-HM2 113.72810351498903
Synechococcus~phage~S-PM2 Prochlorococcus~phage~P-HM2 82.38841689107171
Synechococcus~phage~S-RIM2~R1_1999 Prochlorococcus~phage~P-HM2 113.72810351498903
Synechococcus~phage~S-RIM8~A.HR1 Prochlorococcus~phage~P-HM2 111.23478140673211
Synechococcus~phage~S-RSM4 Prochlorococcus~phage~P-HM2 91.75499956694787
Synechococcus~phage~S-SKS1 Prochlorococcus~phage~P-HM2 86.66300510045943
Synechococcus~phage~S-SM1 Prochlorococcus~phage~P-HM2 109.87665863944055
Synechococcus~phage~S-SM2 Prochlorococcus~phage~P-HM2 107.48211745766378
Synechococcus~phage~S-SSM4 Prochlorococcus~phage~P-HM2 133.2400634871155
Synechococcus~phage~S-SSM5 Prochlorococcus~phage~P-HM2 125.19251283874799
Synechococcus~phage~S-SSM7 Prochlorococcus~phage~P-HM2 159.15173389209747
Synechococcus~phage~S-ShM2 Prochlorococcus~phage~P-HM2 112.76385959025077
Synechococcus~phage~S-WAM1 Prochlorococcus~phage~P-HM2 107.32562560916175
Synechococcus~phage~S-WAM2 Prochlorococcus~phage~P-HM2 94.98758174673198
Synechococcus~phage~Syn19 Prochlorococcus~phage~P-HM2 131.78304498019622
Synechococcus~phage~metaG-MbCM1 Prochlorococcus~phage~P-HM2 154.8758482096763
Synechococcus~phage~syn9 Prochlorococcus~phage~P-HM2 104.30308360361362
Vibrio~phage~henriette~12B8 Prochlorococcus~phage~P-HM2 3.148263196944934
Caulobacter~phage~Cr30 Prochlorococcus~phage~P-RSM4 40.58059416250707
Cyanophage~9515-10a Prochlorococcus~phage~P-RSM4 2.410734756163863
Cyanophage~NATL1A-7 Prochlorococcus~phage~P-RSM4 1.8869278437305157
Cyanophage~P-RSM1 Prochlorococcus~phage~P-RSM4 300.0
Cyanophage~P-RSM6 Prochlorococcus~phage~P-RSM4 241.65047835976893
Cyanophage~P-TIM40 Prochlorococcus~phage~P-RSM4 265.83396659755374
Cyanophage~S-RIM32 Prochlorococcus~phage~P-RSM4 90.86226580200088
Cyanophage~S-RIM50 Prochlorococcus~phage~P-RSM4 277.57829300262387
Cyanophage~S-TIM5 Prochlorococcus~phage~P-RSM4 22.511482781966688
Cyanophage~Syn30 Prochlorococcus~phage~P-RSM4 291.01143591927183
Pelagibacter~phage~HTVC008M Prochlorococcus~phage~P-RSM4 73.3981212390337
Prochlorococcus~phage~MED4-213 Prochlorococcus~phage~P-RSM4 166.98196294577767
Prochlorococcus~phage~P-GSP1 Prochlorococcus~phage~P-RSM4 1.0517461263161376
Prochlorococcus~phage~P-HM1 Prochlorococcus~phage~P-RSM4 179.19288159425216
Prochlorococcus~phage~P-HM2 Prochlorococcus~phage~P-RSM4 173.86494131923536
Prochlorococcus~phage~P-SSM2 Prochlorococcus~phage~P-RSM4 157.5574664904571
Prochlorococcus~phage~P-SSM3 Prochlorococcus~phage~P-RSM4 300.0
Prochlorococcus~phage~P-SSM4 Prochlorococcus~phage~P-RSM4 300.0
Prochlorococcus~phage~P-SSM7 Prochlorococcus~phage~P-RSM4 300.0
Prochlorococcus~phage~P-SSP10 Prochlorococcus~phage~P-RSM4 1.0517461263161376
Prochlorococcus~phage~P-TIM68 Prochlorococcus~phage~P-RSM4 170.47772464695842
Prochlorococcus~phage~Syn1 Prochlorococcus~phage~P-RSM4 96.89706439486658
Prochlorococcus~phage~Syn33 Prochlorococcus~phage~P-RSM4 277.57829300262387
Rhizobium~phage~vB_RleM_P10VF Prochlorococcus~phage~P-RSM4 7.281733867958262
Sinorhizobium~phage~phiM12 Prochlorococcus~phage~P-RSM4 20.646029128633533
Sinorhizobium~phage~phiM9 Prochlorococcus~phage~P-RSM4 8.269192236101187
Sinorhizobium~phage~phiN3 Prochlorococcus~phage~P-RSM4 21.321562716456484
Synechococcus~phage~ACG-2014b Prochlorococcus~phage~P-RSM4 290.65244297283573
Synechococcus~phage~ACG-2014c Prochlorococcus~phage~P-RSM4 278.3363595866918
Synechococcus~phage~ACG-2014d Prochlorococcus~phage~P-RSM4 260.14212604706586
Synechococcus~phage~ACG-2014e Prochlorococcus~phage~P-RSM4 88.7561206824767
Synechococcus~phage~ACG-2014f Prochlorococcus~phage~P-RSM4 94.20525159484383
Synechococcus~phage~ACG-2014g Prochlorococcus~phage~P-RSM4 284.9371266857503
Synechococcus~phage~ACG-2014h Prochlorococcus~phage~P-RSM4 94.26433521957973
Synechococcus~phage~ACG-2014i Prochlorococcus~phage~P-RSM4 86.7008105780056
Synechococcus~phage~ACG-2014j Prochlorococcus~phage~P-RSM4 82.2596751395852
Synechococcus~phage~S-CAM1 Prochlorococcus~phage~P-RSM4 90.73265856579454
Synechococcus~phage~S-CAM22 Prochlorococcus~phage~P-RSM4 295.0271906421198
Synechococcus~phage~S-CAM3 Prochlorococcus~phage~P-RSM4 91.75133308890693
Synechococcus~phage~S-CAM4 Prochlorococcus~phage~P-RSM4 83.43228336491008
Synechococcus~phage~S-CAM7 Prochlorococcus~phage~P-RSM4 76.25726478882704
Synechococcus~phage~S-CAM8 Prochlorococcus~phage~P-RSM4 300.0
Synechococcus~phage~S-CAM9 Prochlorococcus~phage~P-RSM4 117.97875077553081
Synechococcus~phage~S-CRM01 Prochlorococcus~phage~P-RSM4 69.44397964110539
Synechococcus~phage~S-IOM18 Prochlorococcus~phage~P-RSM4 278.6864465163099
Synechococcus~phage~S-MbCM100 Prochlorococcus~phage~P-RSM4 278.26793650506045
Synechococcus~phage~S-PM2 Prochlorococcus~phage~P-RSM4 78.55240610700359
Synechococcus~phage~S-RIM2~R1_1999 Prochlorococcus~phage~P-RSM4 272.1930853043798
Synechococcus~phage~S-RIM8~A.HR1 Prochlorococcus~phage~P-RSM4 277.8527583731983
Synechococcus~phage~S-RSM4 Prochlorococcus~phage~P-RSM4 94.30791357904658
Synechococcus~phage~S-SKS1 Prochlorococcus~phage~P-RSM4 106.14880660745638
Synechococcus~phage~S-SM1 Prochlorococcus~phage~P-RSM4 300.0
Synechococcus~phage~S-SM2 Prochlorococcus~phage~P-RSM4 137.46233297167637
Synechococcus~phage~S-SSM4 Prochlorococcus~phage~P-RSM4 300.0
Synechococcus~phage~S-SSM5 Prochlorococcus~phage~P-RSM4 300.0
Synechococcus~phage~S-SSM7 Prochlorococcus~phage~P-RSM4 169.3146536433161
Synechococcus~phage~S-ShM2 Prochlorococcus~phage~P-RSM4 241.56738547724177
Synechococcus~phage~S-WAM1 Prochlorococcus~phage~P-RSM4 189.24661914672737
Synechococcus~phage~S-WAM2 Prochlorococcus~phage~P-RSM4 88.8208774384766
Synechococcus~phage~Syn19 Prochlorococcus~phage~P-RSM4 294.5929646940418
Synechococcus~phage~metaG-MbCM1 Prochlorococcus~phage~P-RSM4 300.0
Synechococcus~phage~syn9 Prochlorococcus~phage~P-RSM4 274.96697095897593
Vibrio~phage~henriette~12B8 Prochlorococcus~phage~P-RSM4 4.605386314821618
Caulobacter~phage~Cr30 Prochlorococcus~phage~P-SSM2 34.957110926198524
Cyanophage~9515-10a Prochlorococcus~phage~P-SSM2 6.348277481985057
Cyanophage~KBS-P-1A Prochlorococcus~phage~P-SSM2 1.2934273207439082
Cyanophage~NATL1A-7 Prochlorococcus~phage~P-SSM2 5.578319860845235
Cyanophage~NATL2A-133 Prochlorococcus~phage~P-SSM2 4.150448504572052
Cyanophage~P-RSM1 Prochlorococcus~phage~P-SSM2 147.32887718890325
Cyanophage~P-RSM6 Prochlorococcus~phage~P-SSM2 145.27760612343815
Cyanophage~P-SSP2 Prochlorococcus~phage~P-SSM2 1.348700380427446
Cyanophage~P-TIM40 Prochlorococcus~phage~P-SSM2 142.29508455410516
Cyanophage~S-RIM32 Prochlorococcus~phage~P-SSM2 110.09419193299311
Cyanophage~S-RIM50 Prochlorococcus~phage~P-SSM2 102.0854838646871
Cyanophage~S-TIM5 Prochlorococcus~phage~P-SSM2 16.038982973448192
Cyanophage~Syn30 Prochlorococcus~phage~P-SSM2 118.23508725572441
Pelagibacter~phage~HTVC008M Prochlorococcus~phage~P-SSM2 71.41693218751765
Prochlorococcus~phage~MED4-213 Prochlorococcus~phage~P-SSM2 155.8239282224361
Prochlorococcus~phage~P-GSP1 Prochlorococcus~phage~P-SSM2 5.123248484778585
Prochlorococcus~phage~P-HM1 Prochlorococcus~phage~P-SSM2 161.7821942738659
Prochlorococcus~phage~P-HM2 Prochlorococcus~phage~P-SSM2 156.8995567732318
Prochlorococcus~phage~P-RSM4 Prochlorococcus~phage~P-SSM2 157.5574664904571
Prochlorococcus~phage~P-SSM3 Prochlorococcus~phage~P-SSM2 151.56740421738152
Prochlorococcus~phage~P-SSM4 Prochlorococcus~phage~P-SSM2 154.63030083650798
Prochlorococcus~phage~P-SSM7 Prochlorococcus~phage~P-SSM2 201.54456673202216
Prochlorococcus~phage~P-SSP10 Prochlorococcus~phage~P-SSM2 5.123248484778585
Prochlorococcus~phage~P-TIM68 Prochlorococcus~phage~P-SSM2 242.40134528476594
Prochlorococcus~phage~Syn1 Prochlorococcus~phage~P-SSM2 113.71403167402913
Prochlorococcus~phage~Syn33 Prochlorococcus~phage~P-SSM2 114.91691547519414
Rhizobium~phage~vB_RleM_P10VF Prochlorococcus~phage~P-SSM2 5.168459472433985
Sinorhizobium~phage~phiM12 Prochlorococcus~phage~P-SSM2 21.994415334542648
Sinorhizobium~phage~phiM9 Prochlorococcus~phage~P-SSM2 3.6958977891330322
Sinorhizobium~phage~phiN3 Prochlorococcus~phage~P-SSM2 21.136926859475114
Synechococcus~phage~ACG-2014b Prochlorococcus~phage~P-SSM2 114.52366297805746
Synechococcus~phage~ACG-2014c Prochlorococcus~phage~P-SSM2 117.44953714521583
Synechococcus~phage~ACG-2014d Prochlorococcus~phage~P-SSM2 118.73441952832304
Synechococcus~phage~ACG-2014e Prochlorococcus~phage~P-SSM2 128.65679114699282
Synechococcus~phage~ACG-2014f Prochlorococcus~phage~P-SSM2 165.07685019237374
Synechococcus~phage~ACG-2014g Prochlorococcus~phage~P-SSM2 112.51973908942666
Synechococcus~phage~ACG-2014h Prochlorococcus~phage~P-SSM2 127.04933920653404
Synechococcus~phage~ACG-2014i Prochlorococcus~phage~P-SSM2 126.60121064729172
Synechococcus~phage~ACG-2014j Prochlorococcus~phage~P-SSM2 120.92451576329502
Synechococcus~phage~S-CAM1 Prochlorococcus~phage~P-SSM2 152.34744033517072
Synechococcus~phage~S-CAM22 Prochlorococcus~phage~P-SSM2 110.6999734858098
Synechococcus~phage~S-CAM3 Prochlorococcus~phage~P-SSM2 141.28501547238213
Synechococcus~phage~S-CAM4 Prochlorococcus~phage~P-SSM2 121.68243576272683
Synechococcus~phage~S-CAM7 Prochlorococcus~phage~P-SSM2 145.2682125607264
Synechococcus~phage~S-CAM8 Prochlorococcus~phage~P-SSM2 114.76049844042696
Synechococcus~phage~S-CAM9 Prochlorococcus~phage~P-SSM2 176.58837925641575
Synechococcus~phage~S-CRM01 Prochlorococcus~phage~P-SSM2 75.56094206057288
Synechococcus~phage~S-IOM18 Prochlorococcus~phage~P-SSM2 107.24574813089703
Synechococcus~phage~S-MbCM100 Prochlorococcus~phage~P-SSM2 104.90565478057113
Synechococcus~phage~S-PM2 Prochlorococcus~phage~P-SSM2 91.34410554123107
Synechococcus~phage~S-RIM2~R1_1999 Prochlorococcus~phage~P-SSM2 107.06802981296858
Synechococcus~phage~S-RIM8~A.HR1 Prochlorococcus~phage~P-SSM2 109.06145711747085
Synechococcus~phage~S-RIP2 Prochlorococcus~phage~P-SSM2 1.4625499490100156
Synechococcus~phage~S-RSM4 Prochlorococcus~phage~P-SSM2 102.63000218731588
Synechococcus~phage~S-SKS1 Prochlorococcus~phage~P-SSM2 185.76982096581946
Synechococcus~phage~S-SM1 Prochlorococcus~phage~P-SSM2 115.86898676656065
Synechococcus~phage~S-SM2 Prochlorococcus~phage~P-SSM2 191.3361352274066
Synechococcus~phage~S-SSM4 Prochlorococcus~phage~P-SSM2 138.57966777384027
Synechococcus~phage~S-SSM5 Prochlorococcus~phage~P-SSM2 142.1003260973319
Synechococcus~phage~S-SSM7 Prochlorococcus~phage~P-SSM2 249.5759199338419
Synechococcus~phage~S-ShM2 Prochlorococcus~phage~P-SSM2 105.83363589953825
Synechococcus~phage~S-WAM1 Prochlorococcus~phage~P-SSM2 107.31988984277717
Synechococcus~phage~S-WAM2 Prochlorococcus~phage~P-SSM2 105.99522547408354
Synechococcus~phage~Syn19 Prochlorococcus~phage~P-SSM2 123.75371475669037
Synechococcus~phage~metaG-MbCM1 Prochlorococcus~phage~P-SSM2 131.23262299602578
Synechococcus~phage~syn9 Prochlorococcus~phage~P-SSM2 104.35941096241328
Caulobacter~phage~Cr30 Prochlorococcus~phage~P-SSM3 37.131738224589036
Cyanophage~9515-10a Prochlorococcus~phage~P-SSM3 2.7451722267316496
Cyanophage~NATL1A-7 Prochlorococcus~phage~P-SSM3 3.9248798618183462
Cyanophage~P-RSM1 Prochlorococcus~phage~P-SSM3 300.0
Cyanophage~P-RSM6 Prochlorococcus~phage~P-SSM3 232.14354069326515
Cyanophage~P-TIM40 Prochlorococcus~phage~P-SSM3 245.25163115064268
Cyanophage~S-RIM32 Prochlorococcus~phage~P-SSM3 87.51114201768814
Cyanophage~S-RIM50 Prochlorococcus~phage~P-SSM3 218.9405155325217
Cyanophage~S-TIM5 Prochlorococcus~phage~P-SSM3 23.651153596377515
Cyanophage~Syn30 Prochlorococcus~phage~P-SSM3 250.88911304130127
Pelagibacter~phage~HTVC008M Prochlorococcus~phage~P-SSM3 67.41741293602199
Prochlorococcus~phage~MED4-213 Prochlorococcus~phage~P-SSM3 162.0273276679261
Prochlorococcus~phage~P-HM1 Prochlorococcus~phage~P-SSM3 169.62251593495967
Prochlorococcus~phage~P-HM2 Prochlorococcus~phage~P-SSM3 169.41548313202523
Prochlorococcus~phage~P-RSM4 Prochlorococcus~phage~P-SSM3 300.0
Prochlorococcus~phage~P-SSM2 Prochlorococcus~phage~P-SSM3 151.56740421738152
Prochlorococcus~phage~P-SSM4 Prochlorococcus~phage~P-SSM3 300.0
Prochlorococcus~phage~P-SSM7 Prochlorococcus~phage~P-SSM3 271.26075267355117
Prochlorococcus~phage~P-SSP10 Prochlorococcus~phage~P-SSM3 1.3376273110202002
Prochlorococcus~phage~P-TIM68 Prochlorococcus~phage~P-SSM3 158.4127446680779
Prochlorococcus~phage~Syn1 Prochlorococcus~phage~P-SSM3 91.4365117628325
Prochlorococcus~phage~Syn33 Prochlorococcus~phage~P-SSM3 238.9849028291672
Rhizobium~phage~vB_RleM_P10VF Prochlorococcus~phage~P-SSM3 6.622676594581622
Sinorhizobium~phage~phiM12 Prochlorococcus~phage~P-SSM3 19.012501821079077
Sinorhizobium~phage~phiM9 Prochlorococcus~phage~P-SSM3 7.652243557112977
Sinorhizobium~phage~phiN3 Prochlorococcus~phage~P-SSM3 19.759991374488504
Synechococcus~phage~ACG-2014b Prochlorococcus~phage~P-SSM3 221.85892889796267
Synechococcus~phage~ACG-2014c Prochlorococcus~phage~P-SSM3 225.19196798130184
Synechococcus~phage~ACG-2014d Prochlorococcus~phage~P-SSM3 221.55849463658237
Synechococcus~phage~ACG-2014e Prochlorococcus~phage~P-SSM3 91.94219800549098
Synechococcus~phage~ACG-2014f Prochlorococcus~phage~P-SSM3 87.16769843083587
Synechococcus~phage~ACG-2014g Prochlorococcus~phage~P-SSM3 222.16136914977764
Synechococcus~phage~ACG-2014h Prochlorococcus~phage~P-SSM3 90.87146975588698
Synechococcus~phage~ACG-2014i Prochlorococcus~phage~P-SSM3 92.07936769827816
Synechococcus~phage~ACG-2014j Prochlorococcus~phage~P-SSM3 80.96195165167154
Synechococcus~phage~S-CAM1 Prochlorococcus~phage~P-SSM3 85.19543981445084
Synechococcus~phage~S-CAM22 Prochlorococcus~phage~P-SSM3 231.44524867544976
Synechococcus~phage~S-CAM3 Prochlorococcus~phage~P-SSM3 88.50058927451737
Synechococcus~phage~S-CAM4 Prochlorococcus~phage~P-SSM3 82.21043721445166
Synechococcus~phage~S-CAM7 Prochlorococcus~phage~P-SSM3 68.92725411392561
Synechococcus~phage~S-CAM8 Prochlorococcus~phage~P-SSM3 223.0483901973086
Synechococcus~phage~S-CAM9 Prochlorococcus~phage~P-SSM3 103.37779619127586
Synechococcus~phage~S-CRM01 Prochlorococcus~phage~P-SSM3 66.32498570646489
Synechococcus~phage~S-IOM18 Prochlorococcus~phage~P-SSM3 236.01163307186533
Synechococcus~phage~S-MbCM100 Prochlorococcus~phage~P-SSM3 218.26563801287355
Synechococcus~phage~S-PM2 Prochlorococcus~phage~P-SSM3 73.07352379032011
Synechococcus~phage~S-RIM2~R1_1999 Prochlorococcus~phage~P-SSM3 253.5404648795043
Synechococcus~phage~S-RIM8~A.HR1 Prochlorococcus~phage~P-SSM3 235.3442754416773
Synechococcus~phage~S-RSM4 Prochlorococcus~phage~P-SSM3 82.32366853060898
Synechococcus~phage~S-SKS1 Prochlorococcus~phage~P-SSM3 92.55560549352305
Synechococcus~phage~S-SM1 Prochlorococcus~phage~P-SSM3 248.47808173593774
Synechococcus~phage~S-SM2 Prochlorococcus~phage~P-SSM3 121.0853611762858
Synechococcus~phage~S-SSM4 Prochlorococcus~phage~P-SSM3 268.10532895950035
Synechococcus~phage~S-SSM5 Prochlorococcus~phage~P-SSM3 269.3529645374918
Synechococcus~phage~S-SSM7 Prochlorococcus~phage~P-SSM3 158.48204632492747
Synechococcus~phage~S-ShM2 Prochlorococcus~phage~P-SSM3 226.5864628176098
Synechococcus~phage~S-WAM1 Prochlorococcus~phage~P-SSM3 174.01296330415047
Synechococcus~phage~S-WAM2 Prochlorococcus~phage~P-SSM3 81.07726702889939
Synechococcus~phage~Syn19 Prochlorococcus~phage~P-SSM3 288.6115668663543
Synechococcus~phage~metaG-MbCM1 Prochlorococcus~phage~P-SSM3 290.65035258428463
Synechococcus~phage~syn9 Prochlorococcus~phage~P-SSM3 224.89914191899177
Vibrio~phage~henriette~12B8 Prochlorococcus~phage~P-SSM3 5.126546810634143
Caulobacter~phage~Cr30 Prochlorococcus~phage~P-SSM4 40.1421016504563
Cyanophage~9515-10a Prochlorococcus~phage~P-SSM4 2.647624382544614
Cyanophage~NATL1A-7 Prochlorococcus~phage~P-SSM4 3.8132354433662625
Cyanophage~P-RSM1 Prochlorococcus~phage~P-SSM4 300.0
Cyanophage~P-RSM6 Prochlorococcus~phage~P-SSM4 232.79621673527893
Cyanophage~P-TIM40 Prochlorococcus~phage~P-SSM4 260.3458617443969
Cyanophage~S-RIM32 Prochlorococcus~phage~P-SSM4 93.20370310815534
Cyanophage~S-RIM50 Prochlorococcus~phage~P-SSM4 239.5611408405066
Cyanophage~S-TIM5 Prochlorococcus~phage~P-SSM4 23.318196089811376
Cyanophage~Syn30 Prochlorococcus~phage~P-SSM4 266.61484038404376
Pelagibacter~phage~HTVC008M Prochlorococcus~phage~P-SSM4 68.82947976703242
Prochlorococcus~phage~MED4-213 Prochlorococcus~phage~P-SSM4 165.66806947116686
Prochlorococcus~phage~P-GSP1 Prochlorococcus~phage~P-SSM4 1.2542484531108675
Prochlorococcus~phage~P-HM1 Prochlorococcus~phage~P-SSM4 175.68675141403168
Prochlorococcus~phage~P-HM2 Prochlorococcus~phage~P-SSM4 183.28574199098125
Prochlorococcus~phage~P-RSM4 Prochlorococcus~phage~P-SSM4 300.0
Prochlorococcus~phage~P-SSM2 Prochlorococcus~phage~P-SSM4 154.63030083650798
Prochlorococcus~phage~P-SSM3 Prochlorococcus~phage~P-SSM4 300.0
Prochlorococcus~phage~P-SSM7 Prochlorococcus~phage~P-SSM4 298.96848327424
Prochlorococcus~phage~P-SSP10 Prochlorococcus~phage~P-SSM4 1.2542484531108675
Prochlorococcus~phage~P-TIM68 Prochlorococcus~phage~P-SSM4 169.48718018946215
Prochlorococcus~phage~Syn1 Prochlorococcus~phage~P-SSM4 94.90603613202664
Prochlorococcus~phage~Syn33 Prochlorococcus~phage~P-SSM4 269.0303133417245
Rhizobium~phage~vB_RleM_P10VF Prochlorococcus~phage~P-SSM4 7.784704580167523
Sinorhizobium~phage~phiM12 Prochlorococcus~phage~P-SSM4 21.585708183049356
Sinorhizobium~phage~phiM9 Prochlorococcus~phage~P-SSM4 8.80718670879746
Sinorhizobium~phage~phiN3 Prochlorococcus~phage~P-SSM4 22.29733596665977
Synechococcus~phage~ACG-2014b Prochlorococcus~phage~P-SSM4 245.73177519829412
Synechococcus~phage~ACG-2014c Prochlorococcus~phage~P-SSM4 246.00527312032187
Synechococcus~phage~ACG-2014d Prochlorococcus~phage~P-SSM4 233.74577481537344
Synechococcus~phage~ACG-2014e Prochlorococcus~phage~P-SSM4 97.7893368647231
Synechococcus~phage~ACG-2014f Prochlorococcus~phage~P-SSM4 96.77376773679916
Synechococcus~phage~ACG-2014g Prochlorococcus~phage~P-SSM4 246.0720149573312
Synechococcus~phage~ACG-2014h Prochlorococcus~phage~P-SSM4 98.91633721522581
Synechococcus~phage~ACG-2014i Prochlorococcus~phage~P-SSM4 95.6588907164259
Synechococcus~phage~ACG-2014j Prochlorococcus~phage~P-SSM4 90.9887428870435
Synechococcus~phage~S-CAM1 Prochlorococcus~phage~P-SSM4 88.66164179682538
Synechococcus~phage~S-CAM22 Prochlorococcus~phage~P-SSM4 255.67745330642114
Synechococcus~phage~S-CAM3 Prochlorococcus~phage~P-SSM4 89.74515415518565
Synechococcus~phage~S-CAM4 Prochlorococcus~phage~P-SSM4 92.1840472889011
Synechococcus~phage~S-CAM7 Prochlorococcus~phage~P-SSM4 76.29799263810351
Synechococcus~phage~S-CAM8 Prochlorococcus~phage~P-SSM4 241.406448064446
Synechococcus~phage~S-CAM9 Prochlorococcus~phage~P-SSM4 106.8974242285667
Synechococcus~phage~S-CRM01 Prochlorococcus~phage~P-SSM4 71.46314413213308
Synechococcus~phage~S-IOM18 Prochlorococcus~phage~P-SSM4 251.50643854755052
Synechococcus~phage~S-MbCM100 Prochlorococcus~phage~P-SSM4 239.30444356245667
Synechococcus~phage~S-PM2 Prochlorococcus~phage~P-SSM4 78.54766557735884
Synechococcus~phage~S-RIM2~R1_1999 Prochlorococcus~phage~P-SSM4 272.35148318020526
Synechococcus~phage~S-RIM8~A.HR1 Prochlorococcus~phage~P-SSM4 256.7695668966451
Synechococcus~phage~S-RSM4 Prochlorococcus~phage~P-SSM4 90.11179839698532
Synechococcus~phage~S-SKS1 Prochlorococcus~phage~P-SSM4 102.34449267589797
Synechococcus~phage~S-SM1 Prochlorococcus~phage~P-SSM4 272.58830625412594
Synechococcus~phage~S-SM2 Prochlorococcus~phage~P-SSM4 131.44832576499724
Synechococcus~phage~S-SSM4 Prochlorococcus~phage~P-SSM4 274.6167370435262
Synechococcus~phage~S-SSM5 Prochlorococcus~phage~P-SSM4 300.0
Synechococcus~phage~S-SSM7 Prochlorococcus~phage~P-SSM4 159.19070718777417
Synechococcus~phage~S-ShM2 Prochlorococcus~phage~P-SSM4 232.90331826623753
Synechococcus~phage~S-WAM1 Prochlorococcus~phage~P-SSM4 185.5994445183309
Synechococcus~phage~S-WAM2 Prochlorococcus~phage~P-SSM4 84.53953427591675
Synechococcus~phage~Syn19 Prochlorococcus~phage~P-SSM4 300.0
Synechococcus~phage~metaG-MbCM1 Prochlorococcus~phage~P-SSM4 300.0
Synechococcus~phage~syn9 Prochlorococcus~phage~P-SSM4 236.98996971111092
Vibrio~phage~henriette~12B8 Prochlorococcus~phage~P-SSM4 4.974370164483569
Caulobacter~phage~Cr30 Prochlorococcus~phage~P-SSM7 37.24793479067503
Cyanophage~9515-10a Prochlorococcus~phage~P-SSM7 2.4361298932551625
Cyanophage~NATL1A-7 Prochlorococcus~phage~P-SSM7 3.571219754829932
Cyanophage~P-RSM1 Prochlorococcus~phage~P-SSM7 299.77019439636524
Cyanophage~P-RSM6 Prochlorococcus~phage~P-SSM7 225.2209928864336
Cyanophage~P-TIM40 Prochlorococcus~phage~P-SSM7 229.38225108819645
Cyanophage~S-RIM32 Prochlorococcus~phage~P-SSM7 86.77638038861488
Cyanophage~S-RIM50 Prochlorococcus~phage~P-SSM7 281.28203773797685
Cyanophage~S-TIM5 Prochlorococcus~phage~P-SSM7 15.904301339455152
Cyanophage~Syn30 Prochlorococcus~phage~P-SSM7 267.2174480268188
Pelagibacter~phage~HTVC008M Prochlorococcus~phage~P-SSM7 75.74566360560443
Prochlorococcus~phage~MED4-213 Prochlorococcus~phage~P-SSM7 134.85311010352925
Prochlorococcus~phage~P-GSP1 Prochlorococcus~phage~P-SSM7 1.0734562355859731
Prochlorococcus~phage~P-HM1 Prochlorococcus~phage~P-SSM7 137.4695807924125
Prochlorococcus~phage~P-HM2 Prochlorococcus~phage~P-SSM7 139.6865913198107
Prochlorococcus~phage~P-RSM4 Prochlorococcus~phage~P-SSM7 300.0
Prochlorococcus~phage~P-SSM2 Prochlorococcus~phage~P-SSM7 201.54456673202216
Prochlorococcus~phage~P-SSM3 Prochlorococcus~phage~P-SSM7 271.26075267355117
Prochlorococcus~phage~P-SSM4 Prochlorococcus~phage~P-SSM7 298.96848327424
Prochlorococcus~phage~P-SSP10 Prochlorococcus~phage~P-SSM7 1.0734562355859731
Prochlorococcus~phage~P-TIM68 Prochlorococcus~phage~P-SSM7 155.95560514359562
Prochlorococcus~phage~Syn1 Prochlorococcus~phage~P-SSM7 86.28188699724141
Prochlorococcus~phage~Syn33 Prochlorococcus~phage~P-SSM7 287.32721279706465
Rhizobium~phage~vB_RleM_P10VF Prochlorococcus~phage~P-SSM7 7.335562448939597
Sinorhizobium~phage~phiM12 Prochlorococcus~phage~P-SSM7 19.305924474151468
Sinorhizobium~phage~phiM9 Prochlorococcus~phage~P-SSM7 8.3267650607863
Sinorhizobium~phage~phiN3 Prochlorococcus~phage~P-SSM7 19.996312554701497
Synechococcus~phage~ACG-2014b Prochlorococcus~phage~P-SSM7 291.3766150333269
Synechococcus~phage~ACG-2014c Prochlorococcus~phage~P-SSM7 285.0752801668134
Synechococcus~phage~ACG-2014d Prochlorococcus~phage~P-SSM7 251.97082024308193
Synechococcus~phage~ACG-2014e Prochlorococcus~phage~P-SSM7 91.20338830943034
Synechococcus~phage~ACG-2014f Prochlorococcus~phage~P-SSM7 90.29851489704198
Synechococcus~phage~ACG-2014g Prochlorococcus~phage~P-SSM7 285.64466287600277
Synechococcus~phage~ACG-2014h Prochlorococcus~phage~P-SSM7 83.59413255258532
Synechococcus~phage~ACG-2014i Prochlorococcus~phage~P-SSM7 86.93629029482862
Synechococcus~phage~ACG-2014j Prochlorococcus~phage~P-SSM7 84.62704219509453
Synechococcus~phage~S-CAM1 Prochlorococcus~phage~P-SSM7 82.37061358381997
Synechococcus~phage~S-CAM22 Prochlorococcus~phage~P-SSM7 298.8798420923872
Synechococcus~phage~S-CAM3 Prochlorococcus~phage~P-SSM7 79.22074274006637
Synechococcus~phage~S-CAM4 Prochlorococcus~phage~P-SSM7 83.66747003603288
Synechococcus~phage~S-CAM7 Prochlorococcus~phage~P-SSM7 76.48259579641427
Synechococcus~phage~S-CAM8 Prochlorococcus~phage~P-SSM7 272.298086599128
Synechococcus~phage~S-CAM9 Prochlorococcus~phage~P-SSM7 104.55454001236654
Synechococcus~phage~S-CRM01 Prochlorococcus~phage~P-SSM7 61.94717263212343
Synechococcus~phage~S-IOM18 Prochlorococcus~phage~P-SSM7 264.2109105905975
Synechococcus~phage~S-MbCM100 Prochlorococcus~phage~P-SSM7 275.89943692062513
Synechococcus~phage~S-PM2 Prochlorococcus~phage~P-SSM7 70.54096552640576
Synechococcus~phage~S-RIM2~R1_1999 Prochlorococcus~phage~P-SSM7 266.82013853221827
Synechococcus~phage~S-RIM8~A.HR1 Prochlorococcus~phage~P-SSM7 275.48958190009523
Synechococcus~phage~S-RSM4 Prochlorococcus~phage~P-SSM7 79.55841590218424
Synechococcus~phage~S-SKS1 Prochlorococcus~phage~P-SSM7 104.27575806396248
Synechococcus~phage~S-SM1 Prochlorococcus~phage~P-SSM7 275.7053316654974
Synechococcus~phage~S-SM2 Prochlorococcus~phage~P-SSM7 119.39954256772066
Synechococcus~phage~S-SSM4 Prochlorococcus~phage~P-SSM7 290.1298072433583
Synechococcus~phage~S-SSM5 Prochlorococcus~phage~P-SSM7 300.0
Synechococcus~phage~S-SSM7 Prochlorococcus~phage~P-SSM7 139.37205028092163
Synechococcus~phage~S-ShM2 Prochlorococcus~phage~P-SSM7 233.6827774092476
Synechococcus~phage~S-WAM1 Prochlorococcus~phage~P-SSM7 176.56167832896844
Synechococcus~phage~S-WAM2 Prochlorococcus~phage~P-SSM7 80.48353196740183
Synechococcus~phage~Syn19 Prochlorococcus~phage~P-SSM7 286.05944751702657
Synechococcus~phage~metaG-MbCM1 Prochlorococcus~phage~P-SSM7 284.6613402893188
Synechococcus~phage~syn9 Prochlorococcus~phage~P-SSM7 257.92377215125
Vibrio~phage~henriette~12B8 Prochlorococcus~phage~P-SSM7 3.2369476774849604
Cyanophage~9515-10a Prochlorococcus~phage~P-SSP10 145.83556428406786
Cyanophage~KBS-P-1A Prochlorococcus~phage~P-SSP10 40.69125077178485
Cyanophage~NATL1A-7 Prochlorococcus~phage~P-SSP10 61.65132905519146
Cyanophage~NATL2A-133 Prochlorococcus~phage~P-SSP10 110.47714298351882
Cyanophage~P-SSP2 Prochlorococcus~phage~P-SSP10 50.420697163471324
Cyanophage~S-TIM5 Prochlorococcus~phage~P-SSP10 1.7871810680096099
Cyanophage~SS120-1 Prochlorococcus~phage~P-SSP10 48.03386521904381
Mesorhizobium~phage~vB_MloP_Lo5R7ANS Prochlorococcus~phage~P-SSP10 2.280444710632051
Pelagibacter~phage~HTVC011P Prochlorococcus~phage~P-SSP10 7.987400454465978
Podovirus~Lau218 Prochlorococcus~phage~P-SSP10 5.308248500809738
Prochlorococcus~phage~MED4-213 Prochlorococcus~phage~P-SSP10 1.3135215128186308
Prochlorococcus~phage~P-GSP1 Prochlorococcus~phage~P-SSP10 39.0416343663295
Prochlorococcus~phage~P-HM1 Prochlorococcus~phage~P-SSP10 1.030222405501421
Prochlorococcus~phage~P-HM2 Prochlorococcus~phage~P-SSP10 1.019529464745741
Prochlorococcus~phage~P-RSM4 Prochlorococcus~phage~P-SSP10 1.0517461263161376
Prochlorococcus~phage~P-SSM2 Prochlorococcus~phage~P-SSP10 5.123248484778585
Prochlorococcus~phage~P-SSM3 Prochlorococcus~phage~P-SSP10 1.3376273110202002
Prochlorococcus~phage~P-SSM4 Prochlorococcus~phage~P-SSP10 1.2542484531108675
Prochlorococcus~phage~P-SSM7 Prochlorococcus~phage~P-SSP10 1.0734562355859731
Prochlorococcus~phage~P-SSP3 Prochlorococcus~phage~P-SSP10 47.81489194836349
Prochlorococcus~phage~P-SSP7 Prochlorococcus~phage~P-SSP10 43.63291369506184
Prochlorococcus~phage~P-TIM68 Prochlorococcus~phage~P-SSP10 2.6897338673158044
Synechococcus~phage~P60 Prochlorococcus~phage~P-SSP10 26.041619748505287
Synechococcus~phage~S-CBP1 Prochlorococcus~phage~P-SSP10 29.664177020434597
Synechococcus~phage~S-CBP2 Prochlorococcus~phage~P-SSP10 32.19506068972962
Synechococcus~phage~S-CBP3 Prochlorococcus~phage~P-SSP10 29.221161484876692
Synechococcus~phage~S-CBP4 Prochlorococcus~phage~P-SSP10 30.306743304748625
Synechococcus~phage~S-CBP42 Prochlorococcus~phage~P-SSP10 20.841381528319303
Synechococcus~phage~S-RIP1 Prochlorococcus~phage~P-SSP10 28.941893665221887
Synechococcus~phage~S-RIP2 Prochlorococcus~phage~P-SSP10 38.11877309377442
Synechococcus~phage~Syn5 Prochlorococcus~phage~P-SSP10 36.98837193405385
Synechococcus~phage~metaG-MbCM1 Prochlorococcus~phage~P-SSP10 1.1063778860429752
Cyanophage~9515-10a Prochlorococcus~phage~P-SSP3 46.48238644451643
Cyanophage~KBS-P-1A Prochlorococcus~phage~P-SSP3 36.86713599858074
Cyanophage~NATL1A-7 Prochlorococcus~phage~P-SSP3 44.62591607108616
Cyanophage~NATL2A-133 Prochlorococcus~phage~P-SSP3 45.143656179329014
Cyanophage~P-SSP2 Prochlorococcus~phage~P-SSP3 150.70318883605117
Cyanophage~SS120-1 Prochlorococcus~phage~P-SSP3 47.123752640188265
Mesorhizobium~phage~vB_MloP_Lo5R7ANS Prochlorococcus~phage~P-SSP3 8.967805634743364
Pelagibacter~phage~HTVC011P Prochlorococcus~phage~P-SSP3 10.27593989583173
Pelagibacter~phage~HTVC019P Prochlorococcus~phage~P-SSP3 4.531432472960797
Podovirus~Lau218 Prochlorococcus~phage~P-SSP3 5.093771914077185
Prochlorococcus~phage~P-GSP1 Prochlorococcus~phage~P-SSP3 71.75278990422524
Prochlorococcus~phage~P-SSP10 Prochlorococcus~phage~P-SSP3 47.81489194836349
Prochlorococcus~phage~P-SSP7 Prochlorococcus~phage~P-SSP3 98.00456189293494
Synechococcus~phage~P60 Prochlorococcus~phage~P-SSP3 19.940466764751463
Synechococcus~phage~S-CBP1 Prochlorococcus~phage~P-SSP3 35.03957316744614
Synechococcus~phage~S-CBP2 Prochlorococcus~phage~P-SSP3 25.748523714221566
Synechococcus~phage~S-CBP3 Prochlorococcus~phage~P-SSP3 40.61948615369296
Synechococcus~phage~S-CBP4 Prochlorococcus~phage~P-SSP3 29.708943568551593
Synechococcus~phage~S-CBP42 Prochlorococcus~phage~P-SSP3 17.646150778405183
Synechococcus~phage~S-RIP1 Prochlorococcus~phage~P-SSP3 25.491026824888312
Synechococcus~phage~S-RIP2 Prochlorococcus~phage~P-SSP3 34.360157811643354
Synechococcus~phage~Syn5 Prochlorococcus~phage~P-SSP3 30.41517336570561
Cyanophage~9515-10a Prochlorococcus~phage~P-SSP7 51.75327446982079
Cyanophage~KBS-P-1A Prochlorococcus~phage~P-SSP7 45.058341985268264
Cyanophage~NATL1A-7 Prochlorococcus~phage~P-SSP7 40.635268212451
Cyanophage~NATL2A-133 Prochlorococcus~phage~P-SSP7 44.12309149801537
Cyanophage~P-SSP2 Prochlorococcus~phage~P-SSP7 96.61904021963926
Cyanophage~SS120-1 Prochlorococcus~phage~P-SSP7 55.73085920212344
Mesorhizobium~phage~vB_MloP_Lo5R7ANS Prochlorococcus~phage~P-SSP7 11.022401580661647
Pelagibacter~phage~HTVC011P Prochlorococcus~phage~P-SSP7 15.144664642574938
Pelagibacter~phage~HTVC019P Prochlorococcus~phage~P-SSP7 8.933143128549954
Podovirus~Lau218 Prochlorococcus~phage~P-SSP7 12.233785391032882
Prochlorococcus~phage~P-GSP1 Prochlorococcus~phage~P-SSP7 66.7517165041312
Prochlorococcus~phage~P-SSP10 Prochlorococcus~phage~P-SSP7 43.63291369506184
Prochlorococcus~phage~P-SSP3 Prochlorococcus~phage~P-SSP7 98.00456189293494
Synechococcus~phage~P60 Prochlorococcus~phage~P-SSP7 30.517319433680758
Synechococcus~phage~S-CBP1 Prochlorococcus~phage~P-SSP7 40.311653396563656
Synechococcus~phage~S-CBP2 Prochlorococcus~phage~P-SSP7 30.818776208299642
Synechococcus~phage~S-CBP3 Prochlorococcus~phage~P-SSP7 36.705957351771524
Synechococcus~phage~S-CBP4 Prochlorococcus~phage~P-SSP7 31.992473905999386
Synechococcus~phage~S-CBP42 Prochlorococcus~phage~P-SSP7 17.171939624510067
Synechococcus~phage~S-RIP1 Prochlorococcus~phage~P-SSP7 27.667736277084277
Synechococcus~phage~S-RIP2 Prochlorococcus~phage~P-SSP7 36.53008249459928
Synechococcus~phage~Syn5 Prochlorococcus~phage~P-SSP7 41.29188407328781
Caulobacter~phage~Cr30 Prochlorococcus~phage~P-TIM68 38.36112554726877
Cyanophage~9515-10a Prochlorococcus~phage~P-TIM68 4.047913145910683
Cyanophage~NATL1A-7 Prochlorococcus~phage~P-TIM68 3.442413644657127
Cyanophage~NATL2A-133 Prochlorococcus~phage~P-TIM68 3.6128000571988528
Cyanophage~P-RSM1 Prochlorococcus~phage~P-TIM68 148.83713659477624
Cyanophage~P-RSM6 Prochlorococcus~phage~P-TIM68 139.6098482212379
Cyanophage~P-TIM40 Prochlorococcus~phage~P-TIM68 156.36390757021235
Cyanophage~S-RIM32 Prochlorococcus~phage~P-TIM68 114.4623724874938
Cyanophage~S-RIM50 Prochlorococcus~phage~P-TIM68 117.24336450883314
Cyanophage~S-TIM5 Prochlorococcus~phage~P-TIM68 20.522738110734753
Cyanophage~Syn30 Prochlorococcus~phage~P-TIM68 120.35342178792604
Pelagibacter~phage~HTVC008M Prochlorococcus~phage~P-TIM68 62.29061483443535
Prochlorococcus~phage~MED4-213 Prochlorococcus~phage~P-TIM68 155.446783692236
Prochlorococcus~phage~P-GSP1 Prochlorococcus~phage~P-TIM68 4.472004577576382
Prochlorococcus~phage~P-HM1 Prochlorococcus~phage~P-TIM68 155.15205794514063
Prochlorococcus~phage~P-HM2 Prochlorococcus~phage~P-TIM68 152.5113747854772
Prochlorococcus~phage~P-RSM4 Prochlorococcus~phage~P-TIM68 170.47772464695842
Prochlorococcus~phage~P-SSM2 Prochlorococcus~phage~P-TIM68 242.40134528476594
Prochlorococcus~phage~P-SSM3 Prochlorococcus~phage~P-TIM68 158.4127446680779
Prochlorococcus~phage~P-SSM4 Prochlorococcus~phage~P-TIM68 169.48718018946215
Prochlorococcus~phage~P-SSM7 Prochlorococcus~phage~P-TIM68 155.95560514359562
Prochlorococcus~phage~P-SSP10 Prochlorococcus~phage~P-TIM68 2.6897338673158044
Prochlorococcus~phage~Syn1 Prochlorococcus~phage~P-TIM68 116.11461607881985
Prochlorococcus~phage~Syn33 Prochlorococcus~phage~P-TIM68 112.65386527209282
Rhizobium~phage~vB_RleM_P10VF Prochlorococcus~phage~P-TIM68 7.097096756385139
Sinorhizobium~phage~phiM12 Prochlorococcus~phage~P-TIM68 21.7428646198232
Sinorhizobium~phage~phiM9 Prochlorococcus~phage~P-TIM68 5.478418288551613
Sinorhizobium~phage~phiN3 Prochlorococcus~phage~P-TIM68 20.963842512824275
Synechococcus~phage~ACG-2014b Prochlorococcus~phage~P-TIM68 107.40140633954148
Synechococcus~phage~ACG-2014c Prochlorococcus~phage~P-TIM68 103.9090897872431
Synechococcus~phage~ACG-2014d Prochlorococcus~phage~P-TIM68 114.11773501946331
Synechococcus~phage~ACG-2014e Prochlorococcus~phage~P-TIM68 114.96332536242505
Synechococcus~phage~ACG-2014f Prochlorococcus~phage~P-TIM68 132.40119263985164
Synechococcus~phage~ACG-2014g Prochlorococcus~phage~P-TIM68 109.84652212029505
Synechococcus~phage~ACG-2014h Prochlorococcus~phage~P-TIM68 127.62857184975617
Synechococcus~phage~ACG-2014i Prochlorococcus~phage~P-TIM68 115.13537507216886
Synechococcus~phage~ACG-2014j Prochlorococcus~phage~P-TIM68 112.1815234681666
Synechococcus~phage~S-CAM1 Prochlorococcus~phage~P-TIM68 121.20562622604588
Synechococcus~phage~S-CAM22 Prochlorococcus~phage~P-TIM68 119.4572348212941
Synechococcus~phage~S-CAM3 Prochlorococcus~phage~P-TIM68 124.35167316540468
Synechococcus~phage~S-CAM4 Prochlorococcus~phage~P-TIM68 110.95748968006954
Synechococcus~phage~S-CAM7 Prochlorococcus~phage~P-TIM68 118.1014223042373
Synechococcus~phage~S-CAM8 Prochlorococcus~phage~P-TIM68 104.9377847550724
Synechococcus~phage~S-CAM9 Prochlorococcus~phage~P-TIM68 157.61611182311788
Synechococcus~phage~S-CRM01 Prochlorococcus~phage~P-TIM68 78.51576561216191
Synechococcus~phage~S-IOM18 Prochlorococcus~phage~P-TIM68 113.32726515426292
Synechococcus~phage~S-MbCM100 Prochlorococcus~phage~P-TIM68 101.69679358791517
Synechococcus~phage~S-PM2 Prochlorococcus~phage~P-TIM68 101.20585386214503
Synechococcus~phage~S-RIM2~R1_1999 Prochlorococcus~phage~P-TIM68 108.53615878145922
Synechococcus~phage~S-RIM8~A.HR1 Prochlorococcus~phage~P-TIM68 119.9917797441466
Synechococcus~phage~S-RSM4 Prochlorococcus~phage~P-TIM68 111.10776318733261
Synechococcus~phage~S-SKS1 Prochlorococcus~phage~P-TIM68 147.93824463609099
Synechococcus~phage~S-SM1 Prochlorococcus~phage~P-TIM68 123.02528787532667
Synechococcus~phage~S-SM2 Prochlorococcus~phage~P-TIM68 226.23552746795846
Synechococcus~phage~S-SSM4 Prochlorococcus~phage~P-TIM68 149.60391552212673
Synechococcus~phage~S-SSM5 Prochlorococcus~phage~P-TIM68 143.67716642853378
Synechococcus~phage~S-SSM7 Prochlorococcus~phage~P-TIM68 224.7449000068399
Synechococcus~phage~S-ShM2 Prochlorococcus~phage~P-TIM68 109.91200513818939
Synechococcus~phage~S-WAM1 Prochlorococcus~phage~P-TIM68 106.772764465745
Synechococcus~phage~S-WAM2 Prochlorococcus~phage~P-TIM68 119.22269544741138
Synechococcus~phage~Syn19 Prochlorococcus~phage~P-TIM68 123.9860811546216
Synechococcus~phage~metaG-MbCM1 Prochlorococcus~phage~P-TIM68 137.14288867681802
Synechococcus~phage~syn9 Prochlorococcus~phage~P-TIM68 108.26352172662445
Caulobacter~phage~Cr30 Prochlorococcus~phage~Syn1 32.34068478370553
Cyanophage~P-RSM1 Prochlorococcus~phage~Syn1 107.5839685080891
Cyanophage~P-RSM6 Prochlorococcus~phage~Syn1 110.76621363243841
Cyanophage~P-TIM40 Prochlorococcus~phage~Syn1 129.51715594281146
Cyanophage~S-RIM32 Prochlorococcus~phage~Syn1 300.0
Cyanophage~S-RIM50 Prochlorococcus~phage~Syn1 138.1471810200751
Cyanophage~S-TIM5 Prochlorococcus~phage~Syn1 46.9443223937342
Cyanophage~Syn30 Prochlorococcus~phage~Syn1 141.6988176399309
Pelagibacter~phage~HTVC008M Prochlorococcus~phage~Syn1 63.36022255109959
Prochlorococcus~phage~MED4-213 Prochlorococcus~phage~Syn1 116.23640934466754
Prochlorococcus~phage~P-HM1 Prochlorococcus~phage~Syn1 116.8693826970004
Prochlorococcus~phage~P-HM2 Prochlorococcus~phage~Syn1 100.915934903049
Prochlorococcus~phage~P-RSM4 Prochlorococcus~phage~Syn1 96.89706439486658
Prochlorococcus~phage~P-SSM2 Prochlorococcus~phage~Syn1 113.71403167402913
Prochlorococcus~phage~P-SSM3 Prochlorococcus~phage~Syn1 91.4365117628325
Prochlorococcus~phage~P-SSM4 Prochlorococcus~phage~Syn1 94.90603613202664
Prochlorococcus~phage~P-SSM7 Prochlorococcus~phage~Syn1 86.28188699724141
Prochlorococcus~phage~P-TIM68 Prochlorococcus~phage~Syn1 116.11461607881985
Prochlorococcus~phage~Syn33 Prochlorococcus~phage~Syn1 157.9214165898643
Rhizobium~phage~vB_RleM_P10VF Prochlorococcus~phage~Syn1 7.417232634614801
Sinorhizobium~phage~phiM12 Prochlorococcus~phage~Syn1 18.025035086290952
Sinorhizobium~phage~phiM9 Prochlorococcus~phage~Syn1 5.774606308213696
Sinorhizobium~phage~phiN3 Prochlorococcus~phage~Syn1 18.731551963290734
Synechococcus~phage~ACG-2014b Prochlorococcus~phage~Syn1 149.99671140845666
Synechococcus~phage~ACG-2014c Prochlorococcus~phage~Syn1 171.0957288918455
Synechococcus~phage~ACG-2014d Prochlorococcus~phage~Syn1 167.56134082970743
Synechococcus~phage~ACG-2014e Prochlorococcus~phage~Syn1 300.0
Synechococcus~phage~ACG-2014f Prochlorococcus~phage~Syn1 139.21214959853478
Synechococcus~phage~ACG-2014g Prochlorococcus~phage~Syn1 155.2441269312188
Synechococcus~phage~ACG-2014h Prochlorococcus~phage~Syn1 300.0
Synechococcus~phage~ACG-2014i Prochlorococcus~phage~Syn1 300.0
Synechococcus~phage~ACG-2014j Prochlorococcus~phage~Syn1 300.0
Synechococcus~phage~S-CAM1 Prochlorococcus~phage~Syn1 296.03443084009285
Synechococcus~phage~S-CAM22 Prochlorococcus~phage~Syn1 155.68481038333667
Synechococcus~phage~S-CAM3 Prochlorococcus~phage~Syn1 300.0
Synechococcus~phage~S-CAM4 Prochlorococcus~phage~Syn1 300.0
Synechococcus~phage~S-CAM7 Prochlorococcus~phage~Syn1 102.208183538422
Synechococcus~phage~S-CAM8 Prochlorococcus~phage~Syn1 168.34952971349878
Synechococcus~phage~S-CAM9 Prochlorococcus~phage~Syn1 188.40306060879476
Synechococcus~phage~S-CRM01 Prochlorococcus~phage~Syn1 75.9217745906145
Synechococcus~phage~S-IOM18 Prochlorococcus~phage~Syn1 149.20289448302512
Synechococcus~phage~S-MbCM100 Prochlorococcus~phage~Syn1 159.1378838737853
Synechococcus~phage~S-PM2 Prochlorococcus~phage~Syn1 288.13949456692126
Synechococcus~phage~S-RIM2~R1_1999 Prochlorococcus~phage~Syn1 159.1378838737853
Synechococcus~phage~S-RIM8~A.HR1 Prochlorococcus~phage~Syn1 153.81563923980764
Synechococcus~phage~S-RSM4 Prochlorococcus~phage~Syn1 272.74334513932695
Synechococcus~phage~S-SKS1 Prochlorococcus~phage~Syn1 155.12183965350695
Synechococcus~phage~S-SM1 Prochlorococcus~phage~Syn1 132.0682707725083
Synechococcus~phage~S-SM2 Prochlorococcus~phage~Syn1 177.38244989793833
Synechococcus~phage~S-SSM4 Prochlorococcus~phage~Syn1 127.38345241753491
Synechococcus~phage~S-SSM5 Prochlorococcus~phage~Syn1 119.41804542910201
Synechococcus~phage~S-SSM7 Prochlorococcus~phage~Syn1 130.9032112796401
Synechococcus~phage~S-ShM2 Prochlorococcus~phage~Syn1 169.96164117206737
Synechococcus~phage~S-WAM1 Prochlorococcus~phage~Syn1 141.74127863835943
Synechococcus~phage~S-WAM2 Prochlorococcus~phage~Syn1 269.6433250136701
Synechococcus~phage~Syn19 Prochlorococcus~phage~Syn1 130.70730266610173
Synechococcus~phage~metaG-MbCM1 Prochlorococcus~phage~Syn1 86.64639530496113
Synechococcus~phage~syn9 Prochlorococcus~phage~Syn1 148.14566760314537
Caulobacter~phage~Cr30 Prochlorococcus~phage~Syn33 41.463252137005966
Cyanophage~P-RSM1 Prochlorococcus~phage~Syn33 300.0
Cyanophage~P-RSM6 Prochlorococcus~phage~Syn33 181.47717680714223
Cyanophage~P-TIM40 Prochlorococcus~phage~Syn33 204.7236605955208
Cyanophage~S-RIM32 Prochlorococcus~phage~Syn33 134.02131684839648
Cyanophage~S-RIM50 Prochlorococcus~phage~Syn33 300.0
Cyanophage~S-TIM5 Prochlorococcus~phage~Syn33 39.59526101633306
Cyanophage~Syn30 Prochlorococcus~phage~Syn33 300.0
Pelagibacter~phage~HTVC008M Prochlorococcus~phage~Syn33 61.930307354447514
Prochlorococcus~phage~MED4-213 Prochlorococcus~phage~Syn33 103.35731352589893
Prochlorococcus~phage~P-HM1 Prochlorococcus~phage~Syn33 104.29227087729002
Prochlorococcus~phage~P-HM2 Prochlorococcus~phage~Syn33 122.50074854955189
Prochlorococcus~phage~P-RSM4 Prochlorococcus~phage~Syn33 277.57829300262387
Prochlorococcus~phage~P-SSM2 Prochlorococcus~phage~Syn33 114.91691547519414
Prochlorococcus~phage~P-SSM3 Prochlorococcus~phage~Syn33 238.9849028291672
Prochlorococcus~phage~P-SSM4 Prochlorococcus~phage~Syn33 269.0303133417245
Prochlorococcus~phage~P-SSM7 Prochlorococcus~phage~Syn33 287.32721279706465
Prochlorococcus~phage~P-TIM68 Prochlorococcus~phage~Syn33 112.65386527209282
Prochlorococcus~phage~Syn1 Prochlorococcus~phage~Syn33 157.9214165898643
Rhizobium~phage~vB_RleM_P10VF Prochlorococcus~phage~Syn33 7.612279707002005
Sinorhizobium~phage~phiM12 Prochlorococcus~phage~Syn33 22.74425521558741
Sinorhizobium~phage~phiM9 Prochlorococcus~phage~Syn33 8.622745499894894
Sinorhizobium~phage~phiN3 Prochlorococcus~phage~Syn33 21.962602728306702
Synechococcus~phage~ACG-2014b Prochlorococcus~phage~Syn33 300.0
Synechococcus~phage~ACG-2014c Prochlorococcus~phage~Syn33 300.0
Synechococcus~phage~ACG-2014d Prochlorococcus~phage~Syn33 300.0
Synechococcus~phage~ACG-2014e Prochlorococcus~phage~Syn33 159.8840166044328
Synechococcus~phage~ACG-2014f Prochlorococcus~phage~Syn33 117.71376896988781
Synechococcus~phage~ACG-2014g Prochlorococcus~phage~Syn33 300.0
Synechococcus~phage~ACG-2014h Prochlorococcus~phage~Syn33 143.04853525025166
Synechococcus~phage~ACG-2014i Prochlorococcus~phage~Syn33 157.54180412012224
Synechococcus~phage~ACG-2014j Prochlorococcus~phage~Syn33 146.24341975539465
Synechococcus~phage~S-CAM1 Prochlorococcus~phage~Syn33 126.65368684364235
Synechococcus~phage~S-CAM22 Prochlorococcus~phage~Syn33 300.0
Synechococcus~phage~S-CAM3 Prochlorococcus~phage~Syn33 141.9255342874287
Synechococcus~phage~S-CAM4 Prochlorococcus~phage~Syn33 157.11611709074427
Synechococcus~phage~S-CAM7 Prochlorococcus~phage~Syn33 90.23014093923162
Synechococcus~phage~S-CAM8 Prochlorococcus~phage~Syn33 300.0
Synechococcus~phage~S-CAM9 Prochlorococcus~phage~Syn33 151.41007979381868
Synechococcus~phage~S-CRM01 Prochlorococcus~phage~Syn33 68.79862097916973
Synechococcus~phage~S-IOM18 Prochlorococcus~phage~Syn33 300.0
Synechococcus~phage~S-MbCM100 Prochlorococcus~phage~Syn33 300.0
Synechococcus~phage~S-PM2 Prochlorococcus~phage~Syn33 79.9398338335549
Synechococcus~phage~S-RIM2~R1_1999 Prochlorococcus~phage~Syn33 300.0
Synechococcus~phage~S-RIM8~A.HR1 Prochlorococcus~phage~Syn33 300.0
Synechococcus~phage~S-RSM4 Prochlorococcus~phage~Syn33 132.7944381599838
Synechococcus~phage~S-SKS1 Prochlorococcus~phage~Syn33 168.89189270402403
Synechococcus~phage~S-SM1 Prochlorococcus~phage~Syn33 300.0
Synechococcus~phage~S-SM2 Prochlorococcus~phage~Syn33 166.49858049942907
Synechococcus~phage~S-SSM4 Prochlorococcus~phage~Syn33 278.4936041859806
Synechococcus~phage~S-SSM5 Prochlorococcus~phage~Syn33 300.0
Synechococcus~phage~S-SSM7 Prochlorococcus~phage~Syn33 107.92833791479164
Synechococcus~phage~S-ShM2 Prochlorococcus~phage~Syn33 300.0
Synechococcus~phage~S-WAM1 Prochlorococcus~phage~Syn33 228.1063362927669
Synechococcus~phage~S-WAM2 Prochlorococcus~phage~Syn33 131.7868358674024
Synechococcus~phage~Syn19 Prochlorococcus~phage~Syn33 300.0
Synechococcus~phage~metaG-MbCM1 Prochlorococcus~phage~Syn33 291.4852005470301
Synechococcus~phage~syn9 Prochlorococcus~phage~Syn33 300.0
Vibrio~phage~henriette~12B8 Prochlorococcus~phage~Syn33 4.847943109688541
Propionibacterium~phage~ATCC29399B_T Propionibacterium~phage~ATCC29399B_C 153.3601682375345
Propionibacterium~phage~Attacne Propionibacterium~phage~ATCC29399B_C 137.60750748859485
Propionibacterium~phage~BruceLethal Propionibacterium~phage~ATCC29399B_C 128.34143381131534
Propionibacterium~phage~Enoki Propionibacterium~phage~ATCC29399B_C 137.60750748859485
Propionibacterium~phage~Kubed Propionibacterium~phage~ATCC29399B_C 144.39516900014576
Propionibacterium~phage~Lauchelly Propionibacterium~phage~ATCC29399B_C 132.40408507051842
Propionibacterium~phage~Moyashi Propionibacterium~phage~ATCC29399B_C 133.45520972717281
Propionibacterium~phage~MrAK Propionibacterium~phage~ATCC29399B_C 136.54683195370376
Propionibacterium~phage~Ouroboros Propionibacterium~phage~ATCC29399B_C 143.04300321987677
Propionibacterium~phage~P1.1 Propionibacterium~phage~ATCC29399B_C 132.40408507051842
Propionibacterium~phage~P100D Propionibacterium~phage~ATCC29399B_C 130.54640636846435
Propionibacterium~phage~P100_1 Propionibacterium~phage~ATCC29399B_C 135.57372640573132
Propionibacterium~phage~P100_A Propionibacterium~phage~ATCC29399B_C 143.04300321987677
Propionibacterium~phage~P101A Propionibacterium~phage~ATCC29399B_C 135.57372640573132
Propionibacterium~phage~P104A Propionibacterium~phage~ATCC29399B_C 132.40408507051842
Propionibacterium~phage~P105 Propionibacterium~phage~ATCC29399B_C 132.40408507051842
Propionibacterium~phage~P14.4 Propionibacterium~phage~ATCC29399B_C 130.54640636846435
Propionibacterium~phage~P9.1 Propionibacterium~phage~ATCC29399B_C 132.40408507051842
Propionibacterium~phage~PA1-14 Propionibacterium~phage~ATCC29399B_C 122.52722162388069
Propionibacterium~phage~PA6 Propionibacterium~phage~ATCC29399B_C 120.21367213137223
Propionibacterium~phage~PAC1 Propionibacterium~phage~ATCC29399B_C 130.53910686011648
Propionibacterium~phage~PAD20 Propionibacterium~phage~ATCC29399B_C 122.52722162388069
Propionibacterium~phage~PAS50 Propionibacterium~phage~ATCC29399B_C 121.70960079776124
Propionibacterium~phage~PHL009M11 Propionibacterium~phage~ATCC29399B_C 122.52722162388069
Propionibacterium~phage~PHL010M04 Propionibacterium~phage~ATCC29399B_C 132.40408507051842
Propionibacterium~phage~PHL025M00 Propionibacterium~phage~ATCC29399B_C 129.3827930776996
Propionibacterium~phage~PHL030N00 Propionibacterium~phage~ATCC29399B_C 132.40408507051842
Propionibacterium~phage~PHL041M10 Propionibacterium~phage~ATCC29399B_C 117.80315797083223
Propionibacterium~phage~PHL055N00 Propionibacterium~phage~ATCC29399B_C 127.38722472113257
Propionibacterium~phage~PHL060L00 Propionibacterium~phage~ATCC29399B_C 121.70960079776124
Propionibacterium~phage~PHL067M10 Propionibacterium~phage~ATCC29399B_C 137.60750748859485
Propionibacterium~phage~PHL070N00 Propionibacterium~phage~ATCC29399B_C 138.78357644242655
Propionibacterium~phage~PHL071N05 Propionibacterium~phage~ATCC29399B_C 122.52722162388069
Propionibacterium~phage~PHL082M00 Propionibacterium~phage~ATCC29399B_C 130.54640636846435
Propionibacterium~phage~PHL085N00 Propionibacterium~phage~ATCC29399B_C 133.45520972717281
Propionibacterium~phage~PHL092M00 Propionibacterium~phage~ATCC29399B_C 137.60750748859485
Propionibacterium~phage~PHL095N00 Propionibacterium~phage~ATCC29399B_C 122.52722162388069
Propionibacterium~phage~PHL111M01 Propionibacterium~phage~ATCC29399B_C 127.38722472113257
Propionibacterium~phage~PHL112N00 Propionibacterium~phage~ATCC29399B_C 131.44032510935185
Propionibacterium~phage~PHL113M01 Propionibacterium~phage~ATCC29399B_C 128.34143381131534
Propionibacterium~phage~PHL114L00 Propionibacterium~phage~ATCC29399B_C 126.50265155972549
Propionibacterium~phage~PHL116M00 Propionibacterium~phage~ATCC29399B_C 131.44032510935185
Propionibacterium~phage~PHL132N00 Propionibacterium~phage~ATCC29399B_C 130.53910686011648
Propionibacterium~phage~PHL141N00 Propionibacterium~phage~ATCC29399B_C 132.40408507051842
Propionibacterium~phage~PHL150M00 Propionibacterium~phage~ATCC29399B_C 127.38722472113257
Propionibacterium~phage~PHL152M00 Propionibacterium~phage~ATCC29399B_C 143.04300321987677
Propionibacterium~phage~PHL171M01 Propionibacterium~phage~ATCC29399B_C 127.38722472113257
Propionibacterium~phage~PHL179M00 Propionibacterium~phage~ATCC29399B_C 127.38722472113257
Propionibacterium~phage~PHL199M00 Propionibacterium~phage~ATCC29399B_C 137.60750748859485
Propionibacterium~phage~PHL301M00 Propionibacterium~phage~ATCC29399B_C 143.04300321987677
Propionibacterium~phage~Pacnes~2012-15 Propionibacterium~phage~ATCC29399B_C 122.52722162388069
Propionibacterium~phage~Pirate Propionibacterium~phage~ATCC29399B_C 128.34143381131534
Propionibacterium~phage~Procrass1 Propionibacterium~phage~ATCC29399B_C 143.04300321987677
Propionibacterium~phage~QueenBey Propionibacterium~phage~ATCC29399B_C 140.125976818415
Propionibacterium~phage~SKKY Propionibacterium~phage~ATCC29399B_C 135.57372640573132
Propionibacterium~phage~Solid Propionibacterium~phage~ATCC29399B_C 137.60750748859485
Propionibacterium~phage~Stormborn Propionibacterium~phage~ATCC29399B_C 126.50265155972549
Propionibacterium~phage~Wizzo Propionibacterium~phage~ATCC29399B_C 123.40224392210116
Propionibacterium~phage~ATCC29399B_C Propionibacterium~phage~ATCC29399B_T 153.3601682375345
Propionibacterium~phage~Attacne Propionibacterium~phage~ATCC29399B_T 137.60750748859485
Propionibacterium~phage~BruceLethal Propionibacterium~phage~ATCC29399B_T 128.34143381131534
Propionibacterium~phage~Enoki Propionibacterium~phage~ATCC29399B_T 137.60750748859485
Propionibacterium~phage~Kubed Propionibacterium~phage~ATCC29399B_T 144.39516900014576
Propionibacterium~phage~Lauchelly Propionibacterium~phage~ATCC29399B_T 132.40408507051842
Propionibacterium~phage~Moyashi Propionibacterium~phage~ATCC29399B_T 133.45520972717281
Propionibacterium~phage~MrAK Propionibacterium~phage~ATCC29399B_T 136.54683195370376
Propionibacterium~phage~Ouroboros Propionibacterium~phage~ATCC29399B_T 143.04300321987677
Propionibacterium~phage~P1.1 Propionibacterium~phage~ATCC29399B_T 132.40408507051842
Propionibacterium~phage~P100D Propionibacterium~phage~ATCC29399B_T 130.54640636846435
Propionibacterium~phage~P100_1 Propionibacterium~phage~ATCC29399B_T 135.57372640573132
Propionibacterium~phage~P100_A Propionibacterium~phage~ATCC29399B_T 143.04300321987677
Propionibacterium~phage~P101A Propionibacterium~phage~ATCC29399B_T 135.57372640573132
Propionibacterium~phage~P104A Propionibacterium~phage~ATCC29399B_T 132.40408507051842
Propionibacterium~phage~P105 Propionibacterium~phage~ATCC29399B_T 132.40408507051842
Propionibacterium~phage~P14.4 Propionibacterium~phage~ATCC29399B_T 130.54640636846435
Propionibacterium~phage~P9.1 Propionibacterium~phage~ATCC29399B_T 132.40408507051842
Propionibacterium~phage~PA1-14 Propionibacterium~phage~ATCC29399B_T 122.52722162388069
Propionibacterium~phage~PA6 Propionibacterium~phage~ATCC29399B_T 120.21367213137223
Propionibacterium~phage~PAC1 Propionibacterium~phage~ATCC29399B_T 130.53910686011648
Propionibacterium~phage~PAD20 Propionibacterium~phage~ATCC29399B_T 122.52722162388069
Propionibacterium~phage~PAS50 Propionibacterium~phage~ATCC29399B_T 121.70960079776124
Propionibacterium~phage~PHL009M11 Propionibacterium~phage~ATCC29399B_T 122.52722162388069
Propionibacterium~phage~PHL010M04 Propionibacterium~phage~ATCC29399B_T 132.40408507051842
Propionibacterium~phage~PHL025M00 Propionibacterium~phage~ATCC29399B_T 129.3827930776996
Propionibacterium~phage~PHL030N00 Propionibacterium~phage~ATCC29399B_T 132.40408507051842
Propionibacterium~phage~PHL041M10 Propionibacterium~phage~ATCC29399B_T 117.80315797083223
Propionibacterium~phage~PHL055N00 Propionibacterium~phage~ATCC29399B_T 127.38722472113257
Propionibacterium~phage~PHL060L00 Propionibacterium~phage~ATCC29399B_T 121.70960079776124
Propionibacterium~phage~PHL067M10 Propionibacterium~phage~ATCC29399B_T 137.60750748859485
Propionibacterium~phage~PHL070N00 Propionibacterium~phage~ATCC29399B_T 138.78357644242655
Propionibacterium~phage~PHL071N05 Propionibacterium~phage~ATCC29399B_T 122.52722162388069
Propionibacterium~phage~PHL082M00 Propionibacterium~phage~ATCC29399B_T 130.54640636846435
Propionibacterium~phage~PHL085N00 Propionibacterium~phage~ATCC29399B_T 133.45520972717281
Propionibacterium~phage~PHL092M00 Propionibacterium~phage~ATCC29399B_T 137.60750748859485
Propionibacterium~phage~PHL095N00 Propionibacterium~phage~ATCC29399B_T 122.52722162388069
Propionibacterium~phage~PHL111M01 Propionibacterium~phage~ATCC29399B_T 127.38722472113257
Propionibacterium~phage~PHL112N00 Propionibacterium~phage~ATCC29399B_T 131.44032510935185
Propionibacterium~phage~PHL113M01 Propionibacterium~phage~ATCC29399B_T 128.34143381131534
Propionibacterium~phage~PHL114L00 Propionibacterium~phage~ATCC29399B_T 126.50265155972549
Propionibacterium~phage~PHL116M00 Propionibacterium~phage~ATCC29399B_T 131.44032510935185
Propionibacterium~phage~PHL132N00 Propionibacterium~phage~ATCC29399B_T 130.53910686011648
Propionibacterium~phage~PHL141N00 Propionibacterium~phage~ATCC29399B_T 132.40408507051842
Propionibacterium~phage~PHL150M00 Propionibacterium~phage~ATCC29399B_T 127.38722472113257
Propionibacterium~phage~PHL152M00 Propionibacterium~phage~ATCC29399B_T 143.04300321987677
Propionibacterium~phage~PHL171M01 Propionibacterium~phage~ATCC29399B_T 127.38722472113257
Propionibacterium~phage~PHL179M00 Propionibacterium~phage~ATCC29399B_T 127.38722472113257
Propionibacterium~phage~PHL199M00 Propionibacterium~phage~ATCC29399B_T 137.60750748859485
Propionibacterium~phage~PHL301M00 Propionibacterium~phage~ATCC29399B_T 143.04300321987677
Propionibacterium~phage~Pacnes~2012-15 Propionibacterium~phage~ATCC29399B_T 122.52722162388069
Propionibacterium~phage~Pirate Propionibacterium~phage~ATCC29399B_T 128.34143381131534
Propionibacterium~phage~Procrass1 Propionibacterium~phage~ATCC29399B_T 143.04300321987677
Propionibacterium~phage~QueenBey Propionibacterium~phage~ATCC29399B_T 140.125976818415
Propionibacterium~phage~SKKY Propionibacterium~phage~ATCC29399B_T 135.57372640573132
Propionibacterium~phage~Solid Propionibacterium~phage~ATCC29399B_T 137.60750748859485
Propionibacterium~phage~Stormborn Propionibacterium~phage~ATCC29399B_T 126.50265155972549
Propionibacterium~phage~Wizzo Propionibacterium~phage~ATCC29399B_T 123.40224392210116
Propionibacterium~phage~ATCC29399B_C Propionibacterium~phage~Attacne 137.60750748859485
Propionibacterium~phage~ATCC29399B_T Propionibacterium~phage~Attacne 137.60750748859485
Propionibacterium~phage~BruceLethal Propionibacterium~phage~Attacne 134.41898083496264
Propionibacterium~phage~Enoki Propionibacterium~phage~Attacne 138.66818859983158
Propionibacterium~phage~Kubed Propionibacterium~phage~Attacne 139.84426313010292
Propionibacterium~phage~Lauchelly Propionibacterium~phage~Attacne 138.66818859983158
Propionibacterium~phage~Moyashi Propionibacterium~phage~Attacne 139.84426313010292
Propionibacterium~phage~MrAK Propionibacterium~phage~Attacne 137.60750748859485
Propionibacterium~phage~Ouroboros Propionibacterium~phage~Attacne 144.2286286381909
Propionibacterium~phage~P1.1 Propionibacterium~phage~Attacne 133.36785060508643
Propionibacterium~phage~P100D Propionibacterium~phage~Attacne 136.63439636408904
Propionibacterium~phage~P100_1 Propionibacterium~phage~Attacne 136.63439636408904
Propionibacterium~phage~P100_A Propionibacterium~phage~Attacne 144.2286286381909
Propionibacterium~phage~P101A Propionibacterium~phage~Attacne 136.63439636408904
Propionibacterium~phage~P104A Propionibacterium~phage~Attacne 138.66818859983158
Propionibacterium~phage~P105 Propionibacterium~phage~Attacne 138.66818859983158
Propionibacterium~phage~P14.4 Propionibacterium~phage~Attacne 131.51016075601234
Propionibacterium~phage~P9.1 Propionibacterium~phage~Attacne 138.66818859983158
Propionibacterium~phage~PA1-14 Propionibacterium~phage~Attacne 133.36785060508643
Propionibacterium~phage~PA6 Propionibacterium~phage~Attacne 111.88766762653846
Propionibacterium~phage~PAC1 Propionibacterium~phage~Attacne 136.91770613252035
Propionibacterium~phage~PAD20 Propionibacterium~phage~Attacne 118.56278687560368
Propionibacterium~phage~PAS50 Propionibacterium~phage~Attacne 117.80315797083223
Propionibacterium~phage~PHL009M11 Propionibacterium~phage~Attacne 133.36785060508643
Propionibacterium~phage~PHL010M04 Propionibacterium~phage~Attacne 133.36785060508643
Propionibacterium~phage~PHL025M00 Propionibacterium~phage~Attacne 135.58528996454788
Propionibacterium~phage~PHL030N00 Propionibacterium~phage~Attacne 133.36785060508643
Propionibacterium~phage~PHL041M10 Propionibacterium~phage~Attacne 128.2718034527996
Propionibacterium~phage~PHL055N00 Propionibacterium~phage~Attacne 138.66818859983158
Propionibacterium~phage~PHL060L00 Propionibacterium~phage~Attacne 132.40408507051842
Propionibacterium~phage~PHL067M10 Propionibacterium~phage~Attacne 128.2718034527996
Propionibacterium~phage~PHL070N00 Propionibacterium~phage~Attacne 139.84426313010292
Propionibacterium~phage~PHL071N05 Propionibacterium~phage~Attacne 133.36785060508643
Propionibacterium~phage~PHL082M00 Propionibacterium~phage~Attacne 136.63439636408904
Propionibacterium~phage~PHL085N00 Propionibacterium~phage~Attacne 134.41898083496264
Propionibacterium~phage~PHL092M00 Propionibacterium~phage~Attacne 138.66818859983158
Propionibacterium~phage~PHL095N00 Propionibacterium~phage~Attacne 128.2718034527996
Propionibacterium~phage~PHL111M01 Propionibacterium~phage~Attacne 133.36785060508643
Propionibacterium~phage~PHL112N00 Propionibacterium~phage~Attacne 132.40408507051842
Propionibacterium~phage~PHL113M01 Propionibacterium~phage~Attacne 129.22601811303392
Propionibacterium~phage~PHL114L00 Propionibacterium~phage~Attacne 127.38722472113257
Propionibacterium~phage~PHL116M00 Propionibacterium~phage~Attacne 137.60750748859485
Propionibacterium~phage~PHL132N00 Propionibacterium~phage~Attacne 126.19570022259346
Propionibacterium~phage~PHL141N00 Propionibacterium~phage~Attacne 123.34484801657082
Propionibacterium~phage~PHL150M00 Propionibacterium~phage~Attacne 128.2718034527996
Propionibacterium~phage~PHL152M00 Propionibacterium~phage~Attacne 133.36785060508643
Propionibacterium~phage~PHL171M01 Propionibacterium~phage~Attacne 138.66818859983158
Propionibacterium~phage~PHL179M00 Propionibacterium~phage~Attacne 128.2718034527996
Propionibacterium~phage~PHL199M00 Propionibacterium~phage~Attacne 133.36785060508643
Propionibacterium~phage~PHL301M00 Propionibacterium~phage~Attacne 133.36785060508643
Propionibacterium~phage~Pacnes~2012-15 Propionibacterium~phage~Attacne 128.2718034527996
Propionibacterium~phage~Pirate Propionibacterium~phage~Attacne 134.41898083496264
Propionibacterium~phage~Procrass1 Propionibacterium~phage~Attacne 144.2286286381909
Propionibacterium~phage~QueenBey Propionibacterium~phage~Attacne 135.58528996454788
Propionibacterium~phage~SKKY Propionibacterium~phage~Attacne 147.59454756601122
Propionibacterium~phage~Solid Propionibacterium~phage~Attacne 138.66818859983158
Propionibacterium~phage~Stormborn Propionibacterium~phage~Attacne 137.60750748859485
Propionibacterium~phage~Wizzo Propionibacterium~phage~Attacne 129.22601811303392
Propionibacterium~phage~ATCC29399B_C Propionibacterium~phage~BruceLethal 128.34143381131534
Propionibacterium~phage~ATCC29399B_T Propionibacterium~phage~BruceLethal 128.34143381131534
Propionibacterium~phage~Attacne Propionibacterium~phage~BruceLethal 134.41898083496264
Propionibacterium~phage~Enoki Propionibacterium~phage~BruceLethal 139.84426313010292
Propionibacterium~phage~Kubed Propionibacterium~phage~BruceLethal 130.18023834320988
Propionibacterium~phage~Lauchelly Propionibacterium~phage~BruceLethal 139.84426313010292
Propionibacterium~phage~Moyashi Propionibacterium~phage~BruceLethal 141.02034323670014
Propionibacterium~phage~MrAK Propionibacterium~phage~BruceLethal 138.78357644242655
Propionibacterium~phage~Ouroboros Propionibacterium~phage~BruceLethal 134.41898083496264
Propionibacterium~phage~P1.1 Propionibacterium~phage~BruceLethal 145.58079999777095
Propionibacterium~phage~P100D Propionibacterium~phage~BruceLethal 143.32513671289757
Propionibacterium~phage~P100_1 Propionibacterium~phage~BruceLethal 137.8104597415353
Propionibacterium~phage~P100_A Propionibacterium~phage~BruceLethal 134.41898083496264
Propionibacterium~phage~P101A Propionibacterium~phage~BruceLethal 137.8104597415353
Propionibacterium~phage~P104A Propionibacterium~phage~BruceLethal 139.84426313010292
Propionibacterium~phage~P105 Propionibacterium~phage~BruceLethal 139.84426313010292
Propionibacterium~phage~P14.4 Propionibacterium~phage~BruceLethal 143.32513671289757
Propionibacterium~phage~P9.1 Propionibacterium~phage~BruceLethal 139.84426313010292
Propionibacterium~phage~PA1-14 Propionibacterium~phage~BruceLethal 119.37086240982994
Propionibacterium~phage~PA6 Propionibacterium~phage~BruceLethal 121.90629298868343
Propionibacterium~phage~PAC1 Propionibacterium~phage~BruceLethal 137.9688530819498
Propionibacterium~phage~PAD20 Propionibacterium~phage~BruceLethal 129.22601811303392
Propionibacterium~phage~PAS50 Propionibacterium~phage~BruceLethal 128.34143381131534
Propionibacterium~phage~PHL009M11 Propionibacterium~phage~BruceLethal 139.84426313010292
Propionibacterium~phage~PHL010M04 Propionibacterium~phage~BruceLethal 134.41898083496264
Propionibacterium~phage~PHL025M00 Propionibacterium~phage~BruceLethal 136.63643134079473
Propionibacterium~phage~PHL030N00 Propionibacterium~phage~BruceLethal 129.22601811303392
Propionibacterium~phage~PHL041M10 Propionibacterium~phage~BruceLethal 134.41898083496264
Propionibacterium~phage~PHL055N00 Propionibacterium~phage~BruceLethal 134.41898083496264
Propionibacterium~phage~PHL060L00 Propionibacterium~phage~BruceLethal 138.78357644242655
Propionibacterium~phage~PHL067M10 Propionibacterium~phage~BruceLethal 129.22601811303392
Propionibacterium~phage~PHL070N00 Propionibacterium~phage~BruceLethal 130.18023834320988
Propionibacterium~phage~PHL071N05 Propionibacterium~phage~BruceLethal 139.84426313010292
Propionibacterium~phage~PHL082M00 Propionibacterium~phage~BruceLethal 132.561279839297
Propionibacterium~phage~PHL085N00 Propionibacterium~phage~BruceLethal 135.47011663808124
Propionibacterium~phage~PHL092M00 Propionibacterium~phage~BruceLethal 129.22601811303392
Propionibacterium~phage~PHL095N00 Propionibacterium~phage~BruceLethal 139.84426313010292
Propionibacterium~phage~PHL111M01 Propionibacterium~phage~BruceLethal 139.84426313010292
Propionibacterium~phage~PHL112N00 Propionibacterium~phage~BruceLethal 133.45520972717281
Propionibacterium~phage~PHL113M01 Propionibacterium~phage~BruceLethal 141.02034323670014
Propionibacterium~phage~PHL114L00 Propionibacterium~phage~BruceLethal 123.40224392210116
Propionibacterium~phage~PHL116M00 Propionibacterium~phage~BruceLethal 133.45520972717281
Propionibacterium~phage~PHL132N00 Propionibacterium~phage~BruceLethal 127.07074478705782
Propionibacterium~phage~PHL141N00 Propionibacterium~phage~BruceLethal 134.41898083496264
Propionibacterium~phage~PHL150M00 Propionibacterium~phage~BruceLethal 139.84426313010292
Propionibacterium~phage~PHL152M00 Propionibacterium~phage~BruceLethal 124.21987588160745
Propionibacterium~phage~PHL171M01 Propionibacterium~phage~BruceLethal 134.41898083496264
Propionibacterium~phage~PHL179M00 Propionibacterium~phage~BruceLethal 134.41898083496264
Propionibacterium~phage~PHL199M00 Propionibacterium~phage~BruceLethal 124.21987588160745
Propionibacterium~phage~PHL301M00 Propionibacterium~phage~BruceLethal 124.21987588160745
Propionibacterium~phage~Pacnes~2012-15 Propionibacterium~phage~BruceLethal 129.22601811303392
Propionibacterium~phage~Pirate Propionibacterium~phage~BruceLethal 146.93297693670047
Propionibacterium~phage~Procrass1 Propionibacterium~phage~BruceLethal 134.41898083496264
Propionibacterium~phage~QueenBey Propionibacterium~phage~BruceLethal 126.03936415387425
Propionibacterium~phage~SKKY Propionibacterium~phage~BruceLethal 132.561279839297
Propionibacterium~phage~Solid Propionibacterium~phage~BruceLethal 139.84426313010292
Propionibacterium~phage~Stormborn Propionibacterium~phage~BruceLethal 144.39516900014576
Propionibacterium~phage~Wizzo Propionibacterium~phage~BruceLethal 141.02034323670014
Propionibacterium~phage~ATCC29399B_C Propionibacterium~phage~Enoki 137.60750748859485
Propionibacterium~phage~ATCC29399B_T Propionibacterium~phage~Enoki 137.60750748859485
Propionibacterium~phage~Attacne Propionibacterium~phage~Enoki 138.66818859983158
Propionibacterium~phage~BruceLethal Propionibacterium~phage~Enoki 139.84426313010292
Propionibacterium~phage~Kubed Propionibacterium~phage~Enoki 134.41898083496264
Propionibacterium~phage~Lauchelly Propionibacterium~phage~Enoki 133.36785060508643
Propionibacterium~phage~Moyashi Propionibacterium~phage~Enoki 134.41898083496264
Propionibacterium~phage~MrAK Propionibacterium~phage~Enoki 137.60750748859485
Propionibacterium~phage~Ouroboros Propionibacterium~phage~Enoki 144.2286286381909
Propionibacterium~phage~P1.1 Propionibacterium~phage~Enoki 144.2286286381909
Propionibacterium~phage~P100D Propionibacterium~phage~Enoki 136.63439636408904
Propionibacterium~phage~P100_1 Propionibacterium~phage~Enoki 136.63439636408904
Propionibacterium~phage~P100_A Propionibacterium~phage~Enoki 144.2286286381909
Propionibacterium~phage~P101A Propionibacterium~phage~Enoki 136.63439636408904
Propionibacterium~phage~P104A Propionibacterium~phage~Enoki 133.36785060508643
Propionibacterium~phage~P105 Propionibacterium~phage~Enoki 133.36785060508643
Propionibacterium~phage~P14.4 Propionibacterium~phage~Enoki 141.97297651208785
Propionibacterium~phage~P9.1 Propionibacterium~phage~Enoki 133.36785060508643
Propionibacterium~phage~PA1-14 Propionibacterium~phage~Enoki 123.34484801657082
Propionibacterium~phage~PA6 Propionibacterium~phage~Enoki 121.03128182388059
Propionibacterium~phage~PAC1 Propionibacterium~phage~Enoki 131.42370230169755
Propionibacterium~phage~PAD20 Propionibacterium~phage~Enoki 128.2718034527996
Propionibacterium~phage~PAS50 Propionibacterium~phage~Enoki 127.38722472113257
Propionibacterium~phage~PHL009M11 Propionibacterium~phage~Enoki 133.36785060508643
Propionibacterium~phage~PHL010M04 Propionibacterium~phage~Enoki 133.36785060508643
Propionibacterium~phage~PHL025M00 Propionibacterium~phage~Enoki 130.26738294932213
Propionibacterium~phage~PHL030N00 Propionibacterium~phage~Enoki 133.36785060508643
Propionibacterium~phage~PHL041M10 Propionibacterium~phage~Enoki 128.2718034527996
Propionibacterium~phage~PHL055N00 Propionibacterium~phage~Enoki 128.2718034527996
Propionibacterium~phage~PHL060L00 Propionibacterium~phage~Enoki 132.40408507051842
Propionibacterium~phage~PHL067M10 Propionibacterium~phage~Enoki 128.2718034527996
Propionibacterium~phage~PHL070N00 Propionibacterium~phage~Enoki 139.84426313010292
Propionibacterium~phage~PHL071N05 Propionibacterium~phage~Enoki 133.36785060508643
Propionibacterium~phage~PHL082M00 Propionibacterium~phage~Enoki 126.56025275323474
Propionibacterium~phage~PHL085N00 Propionibacterium~phage~Enoki 145.58079999777095
Propionibacterium~phage~PHL092M00 Propionibacterium~phage~Enoki 138.66818859983158
Propionibacterium~phage~PHL095N00 Propionibacterium~phage~Enoki 133.36785060508643
Propionibacterium~phage~PHL111M01 Propionibacterium~phage~Enoki 133.36785060508643
Propionibacterium~phage~PHL112N00 Propionibacterium~phage~Enoki 143.04300321987677
Propionibacterium~phage~PHL113M01 Propionibacterium~phage~Enoki 139.84426313010292
Propionibacterium~phage~PHL114L00 Propionibacterium~phage~Enoki 127.38722472113257
Propionibacterium~phage~PHL116M00 Propionibacterium~phage~Enoki 127.38722472113257
Propionibacterium~phage~PHL132N00 Propionibacterium~phage~Enoki 131.42370230169755
Propionibacterium~phage~PHL141N00 Propionibacterium~phage~Enoki 133.36785060508643
Propionibacterium~phage~PHL150M00 Propionibacterium~phage~Enoki 138.66818859983158
Propionibacterium~phage~PHL152M00 Propionibacterium~phage~Enoki 133.36785060508643
Propionibacterium~phage~PHL171M01 Propionibacterium~phage~Enoki 138.66818859983158
Propionibacterium~phage~PHL179M00 Propionibacterium~phage~Enoki 128.2718034527996
Propionibacterium~phage~PHL199M00 Propionibacterium~phage~Enoki 128.2718034527996
Propionibacterium~phage~PHL301M00 Propionibacterium~phage~Enoki 133.36785060508643
Propionibacterium~phage~Pacnes~2012-15 Propionibacterium~phage~Enoki 123.34484801657082
Propionibacterium~phage~Pirate Propionibacterium~phage~Enoki 139.84426313010292
Propionibacterium~phage~Procrass1 Propionibacterium~phage~Enoki 144.2286286381909
Propionibacterium~phage~QueenBey Propionibacterium~phage~Enoki 130.26738294932213
Propionibacterium~phage~SKKY Propionibacterium~phage~Enoki 136.63439636408904
Propionibacterium~phage~Solid Propionibacterium~phage~Enoki 150.1512408407966
Propionibacterium~phage~Stormborn Propionibacterium~phage~Enoki 137.60750748859485
Propionibacterium~phage~Wizzo Propionibacterium~phage~Enoki 134.41898083496264
Propionibacterium~phage~ATCC29399B_C Propionibacterium~phage~Kubed 144.39516900014576
Propionibacterium~phage~ATCC29399B_T Propionibacterium~phage~Kubed 144.39516900014576
Propionibacterium~phage~Attacne Propionibacterium~phage~Kubed 139.84426313010292
Propionibacterium~phage~BruceLethal Propionibacterium~phage~Kubed 130.18023834320988
Propionibacterium~phage~Enoki Propionibacterium~phage~Kubed 134.41898083496264
Propionibacterium~phage~Lauchelly Propionibacterium~phage~Kubed 134.41898083496264
Propionibacterium~phage~Moyashi Propionibacterium~phage~Kubed 135.47011663808124
Propionibacterium~phage~MrAK Propionibacterium~phage~Kubed 133.45520972717281
Propionibacterium~phage~Ouroboros Propionibacterium~phage~Kubed 139.84426313010292
Propionibacterium~phage~P1.1 Propionibacterium~phage~Kubed 129.22601811303392
Propionibacterium~phage~P100D Propionibacterium~phage~Kubed 127.51445627311706
Propionibacterium~phage~P100_1 Propionibacterium~phage~Kubed 132.561279839297
Propionibacterium~phage~P100_A Propionibacterium~phage~Kubed 139.84426313010292
Propionibacterium~phage~P101A Propionibacterium~phage~Kubed 132.561279839297
Propionibacterium~phage~P104A Propionibacterium~phage~Kubed 134.41898083496264
Propionibacterium~phage~P105 Propionibacterium~phage~Kubed 134.41898083496264
Propionibacterium~phage~P14.4 Propionibacterium~phage~Kubed 127.51445627311706
Propionibacterium~phage~P9.1 Propionibacterium~phage~Kubed 134.41898083496264
Propionibacterium~phage~PA1-14 Propionibacterium~phage~Kubed 124.21987588160745
Propionibacterium~phage~PA6 Propionibacterium~phage~Kubed 112.63772900362913
Propionibacterium~phage~PAC1 Propionibacterium~phage~Kubed 132.37793367164255
Propionibacterium~phage~PAD20 Propionibacterium~phage~Kubed 119.37086240982994
Propionibacterium~phage~PAS50 Propionibacterium~phage~Kubed 118.61122794216247
Propionibacterium~phage~PHL009M11 Propionibacterium~phage~Kubed 124.21987588160745
Propionibacterium~phage~PHL010M04 Propionibacterium~phage~Kubed 129.22601811303392
Propionibacterium~phage~PHL025M00 Propionibacterium~phage~Kubed 131.22160874945646
Propionibacterium~phage~PHL030N00 Propionibacterium~phage~Kubed 134.41898083496264
Propionibacterium~phage~PHL041M10 Propionibacterium~phage~Kubed 119.37086240982994
Propionibacterium~phage~PHL055N00 Propionibacterium~phage~Kubed 129.22601811303392
Propionibacterium~phage~PHL060L00 Propionibacterium~phage~Kubed 123.40224392210116
Propionibacterium~phage~PHL067M10 Propionibacterium~phage~Kubed 134.41898083496264
Propionibacterium~phage~PHL070N00 Propionibacterium~phage~Kubed 135.47011663808124
Propionibacterium~phage~PHL071N05 Propionibacterium~phage~Kubed 124.21987588160745
Propionibacterium~phage~PHL082M00 Propionibacterium~phage~Kubed 127.51445627311706
Propionibacterium~phage~PHL085N00 Propionibacterium~phage~Kubed 130.18023834320988
Propionibacterium~phage~PHL092M00 Propionibacterium~phage~Kubed 134.41898083496264
Propionibacterium~phage~PHL095N00 Propionibacterium~phage~Kubed 124.21987588160745
Propionibacterium~phage~PHL111M01 Propionibacterium~phage~Kubed 124.21987588160745
Propionibacterium~phage~PHL112N00 Propionibacterium~phage~Kubed 128.34143381131534
Propionibacterium~phage~PHL113M01 Propionibacterium~phage~Kubed 125.09490931317713
Propionibacterium~phage~PHL114L00 Propionibacterium~phage~Kubed 128.34143381131534
Propionibacterium~phage~PHL116M00 Propionibacterium~phage~Kubed 128.34143381131534
Propionibacterium~phage~PHL132N00 Propionibacterium~phage~Kubed 132.37793367164255
Propionibacterium~phage~PHL141N00 Propionibacterium~phage~Kubed 129.22601811303392
Propionibacterium~phage~PHL150M00 Propionibacterium~phage~Kubed 124.21987588160745
Propionibacterium~phage~PHL152M00 Propionibacterium~phage~Kubed 139.84426313010292
Propionibacterium~phage~PHL171M01 Propionibacterium~phage~Kubed 129.22601811303392
Propionibacterium~phage~PHL179M00 Propionibacterium~phage~Kubed 129.22601811303392
Propionibacterium~phage~PHL199M00 Propionibacterium~phage~Kubed 139.84426313010292
Propionibacterium~phage~PHL301M00 Propionibacterium~phage~Kubed 139.84426313010292
Propionibacterium~phage~Pacnes~2012-15 Propionibacterium~phage~Kubed 124.21987588160745
Propionibacterium~phage~Pirate Propionibacterium~phage~Kubed 130.18023834320988
Propionibacterium~phage~Procrass1 Propionibacterium~phage~Kubed 139.84426313010292
Propionibacterium~phage~QueenBey Propionibacterium~phage~Kubed 142.36275476532592
Propionibacterium~phage~SKKY Propionibacterium~phage~Kubed 137.8104597415353
Propionibacterium~phage~Solid Propionibacterium~phage~Kubed 134.41898083496264
Propionibacterium~phage~Stormborn Propionibacterium~phage~Kubed 128.34143381131534
Propionibacterium~phage~Wizzo Propionibacterium~phage~Kubed 125.09490931317713
Propionibacterium~phage~ATCC29399B_C Propionibacterium~phage~Lauchelly 132.40408507051842
Propionibacterium~phage~ATCC29399B_T Propionibacterium~phage~Lauchelly 132.40408507051842
Propionibacterium~phage~Attacne Propionibacterium~phage~Lauchelly 138.66818859983158
Propionibacterium~phage~BruceLethal Propionibacterium~phage~Lauchelly 139.84426313010292
Propionibacterium~phage~Enoki Propionibacterium~phage~Lauchelly 133.36785060508643
Propionibacterium~phage~Kubed Propionibacterium~phage~Lauchelly 134.41898083496264
Propionibacterium~phage~Moyashi Propionibacterium~phage~Lauchelly 145.58079999777095
Propionibacterium~phage~MrAK Propionibacterium~phage~Lauchelly 143.04300321987677
Propionibacterium~phage~Ouroboros Propionibacterium~phage~Lauchelly 138.66818859983158
Propionibacterium~phage~P1.1 Propionibacterium~phage~Lauchelly 138.66818859983158
Propionibacterium~phage~P100D Propionibacterium~phage~Lauchelly 136.63439636408904
Propionibacterium~phage~P100_1 Propionibacterium~phage~Lauchelly 141.97297651208785
Propionibacterium~phage~P100_A Propionibacterium~phage~Lauchelly 138.66818859983158
Propionibacterium~phage~P101A Propionibacterium~phage~Lauchelly 141.97297651208785
Propionibacterium~phage~P104A Propionibacterium~phage~Lauchelly 144.2286286381909
Propionibacterium~phage~P105 Propionibacterium~phage~Lauchelly 144.2286286381909
Propionibacterium~phage~P14.4 Propionibacterium~phage~Lauchelly 136.63439636408904
Propionibacterium~phage~P9.1 Propionibacterium~phage~Lauchelly 144.2286286381909
Propionibacterium~phage~PA1-14 Propionibacterium~phage~Lauchelly 123.34484801657082
Propionibacterium~phage~PA6 Propionibacterium~phage~Lauchelly 116.40413926615369
Propionibacterium~phage~PAC1 Propionibacterium~phage~Lauchelly 142.8201208097132
Propionibacterium~phage~PAD20 Propionibacterium~phage~Lauchelly 123.34484801657082
Propionibacterium~phage~PAS50 Propionibacterium~phage~Lauchelly 122.52722162388069
Propionibacterium~phage~PHL009M11 Propionibacterium~phage~Lauchelly 133.36785060508643
Propionibacterium~phage~PHL010M04 Propionibacterium~phage~Lauchelly 138.66818859983158
Propionibacterium~phage~PHL025M00 Propionibacterium~phage~Lauchelly 141.186669082383
Propionibacterium~phage~PHL030N00 Propionibacterium~phage~Lauchelly 123.34484801657082
Propionibacterium~phage~PHL041M10 Propionibacterium~phage~Lauchelly 128.2718034527996
Propionibacterium~phage~PHL055N00 Propionibacterium~phage~Lauchelly 138.66818859983158
Propionibacterium~phage~PHL060L00 Propionibacterium~phage~Lauchelly 132.40408507051842
Propionibacterium~phage~PHL067M10 Propionibacterium~phage~Lauchelly 133.36785060508643
Propionibacterium~phage~PHL070N00 Propionibacterium~phage~Lauchelly 134.41898083496264
Propionibacterium~phage~PHL071N05 Propionibacterium~phage~Lauchelly 133.36785060508643
Propionibacterium~phage~PHL082M00 Propionibacterium~phage~Lauchelly 136.63439636408904
Propionibacterium~phage~PHL085N00 Propionibacterium~phage~Lauchelly 129.22601811303392
Propionibacterium~phage~PHL092M00 Propionibacterium~phage~Lauchelly 133.36785060508643
Propionibacterium~phage~PHL095N00 Propionibacterium~phage~Lauchelly 133.36785060508643
Propionibacterium~phage~PHL111M01 Propionibacterium~phage~Lauchelly 133.36785060508643
Propionibacterium~phage~PHL112N00 Propionibacterium~phage~Lauchelly 127.38722472113257
Propionibacterium~phage~PHL113M01 Propionibacterium~phage~Lauchelly 134.41898083496264
Propionibacterium~phage~PHL114L00 Propionibacterium~phage~Lauchelly 117.80315797083223
Propionibacterium~phage~PHL116M00 Propionibacterium~phage~Lauchelly 137.60750748859485
Propionibacterium~phage~PHL132N00 Propionibacterium~phage~Lauchelly 121.17058441004302
Propionibacterium~phage~PHL141N00 Propionibacterium~phage~Lauchelly 128.2718034527996
Propionibacterium~phage~PHL150M00 Propionibacterium~phage~Lauchelly 133.36785060508643
Propionibacterium~phage~PHL152M00 Propionibacterium~phage~Lauchelly 128.2718034527996
Propionibacterium~phage~PHL171M01 Propionibacterium~phage~Lauchelly 128.2718034527996
Propionibacterium~phage~PHL179M00 Propionibacterium~phage~Lauchelly 128.2718034527996
Propionibacterium~phage~PHL199M00 Propionibacterium~phage~Lauchelly 128.2718034527996
Propionibacterium~phage~PHL301M00 Propionibacterium~phage~Lauchelly 128.2718034527996
Propionibacterium~phage~Pacnes~2012-15 Propionibacterium~phage~Lauchelly 133.36785060508643
Propionibacterium~phage~Pirate Propionibacterium~phage~Lauchelly 139.84426313010292
Propionibacterium~phage~Procrass1 Propionibacterium~phage~Lauchelly 138.66818859983158
Propionibacterium~phage~QueenBey Propionibacterium~phage~Lauchelly 130.26738294932213
Propionibacterium~phage~SKKY Propionibacterium~phage~Lauchelly 136.63439636408904
Propionibacterium~phage~Solid Propionibacterium~phage~Lauchelly 133.36785060508643
Propionibacterium~phage~Stormborn Propionibacterium~phage~Lauchelly 137.60750748859485
Propionibacterium~phage~Wizzo Propionibacterium~phage~Lauchelly 134.41898083496264
Propionibacterium~phage~ATCC29399B_C Propionibacterium~phage~Moyashi 133.45520972717281
Propionibacterium~phage~ATCC29399B_T Propionibacterium~phage~Moyashi 133.45520972717281
Propionibacterium~phage~Attacne Propionibacterium~phage~Moyashi 139.84426313010292
Propionibacterium~phage~BruceLethal Propionibacterium~phage~Moyashi 141.02034323670014
Propionibacterium~phage~Enoki Propionibacterium~phage~Moyashi 134.41898083496264
Propionibacterium~phage~Kubed Propionibacterium~phage~Moyashi 135.47011663808124
Propionibacterium~phage~Lauchelly Propionibacterium~phage~Moyashi 145.58079999777095
Propionibacterium~phage~MrAK Propionibacterium~phage~Moyashi 144.39516900014576
Propionibacterium~phage~Ouroboros Propionibacterium~phage~Moyashi 139.84426313010292
Propionibacterium~phage~P1.1 Propionibacterium~phage~Moyashi 139.84426313010292
Propionibacterium~phage~P100D Propionibacterium~phage~Moyashi 137.8104597415353
Propionibacterium~phage~P100_1 Propionibacterium~phage~Moyashi 143.32513671289757
Propionibacterium~phage~P100_A Propionibacterium~phage~Moyashi 139.84426313010292
Propionibacterium~phage~P101A Propionibacterium~phage~Moyashi 143.32513671289757
Propionibacterium~phage~P104A Propionibacterium~phage~Moyashi 145.58079999777095
Propionibacterium~phage~P105 Propionibacterium~phage~Moyashi 145.58079999777095
Propionibacterium~phage~P14.4 Propionibacterium~phage~Moyashi 137.8104597415353
Propionibacterium~phage~P9.1 Propionibacterium~phage~Moyashi 145.58079999777095
Propionibacterium~phage~PA1-14 Propionibacterium~phage~Moyashi 124.21987588160745
Propionibacterium~phage~PA6 Propionibacterium~phage~Moyashi 117.2121981111994
Propionibacterium~phage~PAC1 Propionibacterium~phage~Moyashi 143.99621206880323
Propionibacterium~phage~PAD20 Propionibacterium~phage~Moyashi 124.21987588160745
Propionibacterium~phage~PAS50 Propionibacterium~phage~Moyashi 123.40224392210116
Propionibacterium~phage~PHL009M11 Propionibacterium~phage~Moyashi 134.41898083496264
Propionibacterium~phage~PHL010M04 Propionibacterium~phage~Moyashi 139.84426313010292
Propionibacterium~phage~PHL025M00 Propionibacterium~phage~Moyashi 142.36275476532592
Propionibacterium~phage~PHL030N00 Propionibacterium~phage~Moyashi 124.21987588160745
Propionibacterium~phage~PHL041M10 Propionibacterium~phage~Moyashi 129.22601811303392
Propionibacterium~phage~PHL055N00 Propionibacterium~phage~Moyashi 139.84426313010292
Propionibacterium~phage~PHL060L00 Propionibacterium~phage~Moyashi 133.45520972717281
Propionibacterium~phage~PHL067M10 Propionibacterium~phage~Moyashi 134.41898083496264
Propionibacterium~phage~PHL070N00 Propionibacterium~phage~Moyashi 135.47011663808124
Propionibacterium~phage~PHL071N05 Propionibacterium~phage~Moyashi 134.41898083496264
Propionibacterium~phage~PHL082M00 Propionibacterium~phage~Moyashi 137.8104597415353
Propionibacterium~phage~PHL085N00 Propionibacterium~phage~Moyashi 130.18023834320988
Propionibacterium~phage~PHL092M00 Propionibacterium~phage~Moyashi 134.41898083496264
Propionibacterium~phage~PHL095N00 Propionibacterium~phage~Moyashi 134.41898083496264
Propionibacterium~phage~PHL111M01 Propionibacterium~phage~Moyashi 134.41898083496264
Propionibacterium~phage~PHL112N00 Propionibacterium~phage~Moyashi 128.34143381131534
Propionibacterium~phage~PHL113M01 Propionibacterium~phage~Moyashi 135.47011663808124
Propionibacterium~phage~PHL114L00 Propionibacterium~phage~Moyashi 118.61122794216247
Propionibacterium~phage~PHL116M00 Propionibacterium~phage~Moyashi 138.78357644242655
Propionibacterium~phage~PHL132N00 Propionibacterium~phage~Moyashi 121.97867663310218
Propionibacterium~phage~PHL141N00 Propionibacterium~phage~Moyashi 129.22601811303392
Propionibacterium~phage~PHL150M00 Propionibacterium~phage~Moyashi 134.41898083496264
Propionibacterium~phage~PHL152M00 Propionibacterium~phage~Moyashi 129.22601811303392
Propionibacterium~phage~PHL171M01 Propionibacterium~phage~Moyashi 129.22601811303392
Propionibacterium~phage~PHL179M00 Propionibacterium~phage~Moyashi 129.22601811303392
Propionibacterium~phage~PHL199M00 Propionibacterium~phage~Moyashi 129.22601811303392
Propionibacterium~phage~PHL301M00 Propionibacterium~phage~Moyashi 129.22601811303392
Propionibacterium~phage~Pacnes~2012-15 Propionibacterium~phage~Moyashi 134.41898083496264
Propionibacterium~phage~Pirate Propionibacterium~phage~Moyashi 141.02034323670014
Propionibacterium~phage~Procrass1 Propionibacterium~phage~Moyashi 139.84426313010292
Propionibacterium~phage~QueenBey Propionibacterium~phage~Moyashi 131.22160874945646
Propionibacterium~phage~SKKY Propionibacterium~phage~Moyashi 137.8104597415353
Propionibacterium~phage~Solid Propionibacterium~phage~Moyashi 134.41898083496264
Propionibacterium~phage~Stormborn Propionibacterium~phage~Moyashi 138.78357644242655
Propionibacterium~phage~Wizzo Propionibacterium~phage~Moyashi 135.47011663808124
Propionibacterium~phage~ATCC29399B_C Propionibacterium~phage~MrAK 136.54683195370376
Propionibacterium~phage~ATCC29399B_T Propionibacterium~phage~MrAK 136.54683195370376
Propionibacterium~phage~Attacne Propionibacterium~phage~MrAK 137.60750748859485
Propionibacterium~phage~BruceLethal Propionibacterium~phage~MrAK 138.78357644242655
Propionibacterium~phage~Enoki Propionibacterium~phage~MrAK 137.60750748859485
Propionibacterium~phage~Kubed Propionibacterium~phage~MrAK 133.45520972717281
Propionibacterium~phage~Lauchelly Propionibacterium~phage~MrAK 143.04300321987677
Propionibacterium~phage~Moyashi Propionibacterium~phage~MrAK 144.39516900014576
Propionibacterium~phage~Ouroboros Propionibacterium~phage~MrAK 143.04300321987677
Propionibacterium~phage~P1.1 Propionibacterium~phage~MrAK 143.04300321987677
Propionibacterium~phage~P100D Propionibacterium~phage~MrAK 135.57372640573132
Propionibacterium~phage~P100_1 Propionibacterium~phage~MrAK 151.98910596024896
Propionibacterium~phage~P100_A Propionibacterium~phage~MrAK 143.04300321987677
Propionibacterium~phage~P101A Propionibacterium~phage~MrAK 146.23283647678463
Propionibacterium~phage~P104A Propionibacterium~phage~MrAK 143.04300321987677
Propionibacterium~phage~P105 Propionibacterium~phage~MrAK 143.04300321987677
Propionibacterium~phage~P14.4 Propionibacterium~phage~MrAK 146.23283647678463
Propionibacterium~phage~P9.1 Propionibacterium~phage~MrAK 143.04300321987677
Propionibacterium~phage~PA1-14 Propionibacterium~phage~MrAK 127.38722472113257
Propionibacterium~phage~PA6 Propionibacterium~phage~MrAK 124.89756733210426
Propionibacterium~phage~PAC1 Propionibacterium~phage~MrAK 141.75942296939934
Propionibacterium~phage~PAD20 Propionibacterium~phage~MrAK 127.38722472113257
Propionibacterium~phage~PAS50 Propionibacterium~phage~MrAK 131.44032510935185
Propionibacterium~phage~PHL009M11 Propionibacterium~phage~MrAK 132.40408507051842
Propionibacterium~phage~PHL010M04 Propionibacterium~phage~MrAK 143.04300321987677
Propionibacterium~phage~PHL025M00 Propionibacterium~phage~MrAK 140.125976818415
Propionibacterium~phage~PHL030N00 Propionibacterium~phage~MrAK 122.52722162388069
Propionibacterium~phage~PHL041M10 Propionibacterium~phage~MrAK 127.38722472113257
Propionibacterium~phage~PHL055N00 Propionibacterium~phage~MrAK 137.60750748859485
Propionibacterium~phage~PHL060L00 Propionibacterium~phage~MrAK 136.54683195370376
Propionibacterium~phage~PHL067M10 Propionibacterium~phage~MrAK 137.60750748859485
Propionibacterium~phage~PHL070N00 Propionibacterium~phage~MrAK 138.78357644242655
Propionibacterium~phage~PHL071N05 Propionibacterium~phage~MrAK 132.40408507051842
Propionibacterium~phage~PHL082M00 Propionibacterium~phage~MrAK 140.78736225266644
Propionibacterium~phage~PHL085N00 Propionibacterium~phage~MrAK 133.45520972717281
Propionibacterium~phage~PHL092M00 Propionibacterium~phage~MrAK 137.60750748859485
Propionibacterium~phage~PHL095N00 Propionibacterium~phage~MrAK 132.40408507051842
Propionibacterium~phage~PHL111M01 Propionibacterium~phage~MrAK 132.40408507051842
Propionibacterium~phage~PHL112N00 Propionibacterium~phage~MrAK 131.44032510935185
Propionibacterium~phage~PHL113M01 Propionibacterium~phage~MrAK 138.78357644242655
Propionibacterium~phage~PHL114L00 Propionibacterium~phage~MrAK 117.04353462924821
Propionibacterium~phage~PHL116M00 Propionibacterium~phage~MrAK 136.54683195370376
Propionibacterium~phage~PHL132N00 Propionibacterium~phage~MrAK 120.41093881631734
Propionibacterium~phage~PHL141N00 Propionibacterium~phage~MrAK 132.40408507051842
Propionibacterium~phage~PHL150M00 Propionibacterium~phage~MrAK 137.60750748859485
Propionibacterium~phage~PHL152M00 Propionibacterium~phage~MrAK 132.40408507051842
Propionibacterium~phage~PHL171M01 Propionibacterium~phage~MrAK 127.38722472113257
Propionibacterium~phage~PHL179M00 Propionibacterium~phage~MrAK 127.38722472113257
Propionibacterium~phage~PHL199M00 Propionibacterium~phage~MrAK 127.38722472113257
Propionibacterium~phage~PHL301M00 Propionibacterium~phage~MrAK 132.40408507051842
Propionibacterium~phage~Pacnes~2012-15 Propionibacterium~phage~MrAK 137.60750748859485
Propionibacterium~phage~Pirate Propionibacterium~phage~MrAK 138.78357644242655
Propionibacterium~phage~Procrass1 Propionibacterium~phage~MrAK 143.04300321987677
Propionibacterium~phage~QueenBey Propionibacterium~phage~MrAK 129.3827930776996
Propionibacterium~phage~SKKY Propionibacterium~phage~MrAK 140.78736225266644
Propionibacterium~phage~Solid Propionibacterium~phage~MrAK 137.60750748859485
Propionibacterium~phage~Stormborn Propionibacterium~phage~MrAK 141.85738338105023
Propionibacterium~phage~Wizzo Propionibacterium~phage~MrAK 133.45520972717281
Propionibacterium~phage~ATCC29399B_C Propionibacterium~phage~Ouroboros 143.04300321987677
Propionibacterium~phage~ATCC29399B_T Propionibacterium~phage~Ouroboros 143.04300321987677
Propionibacterium~phage~Attacne Propionibacterium~phage~Ouroboros 144.2286286381909
Propionibacterium~phage~BruceLethal Propionibacterium~phage~Ouroboros 134.41898083496264
Propionibacterium~phage~Enoki Propionibacterium~phage~Ouroboros 144.2286286381909
Propionibacterium~phage~Kubed Propionibacterium~phage~Ouroboros 139.84426313010292
Propionibacterium~phage~Lauchelly Propionibacterium~phage~Ouroboros 138.66818859983158
Propionibacterium~phage~Moyashi Propionibacterium~phage~Ouroboros 139.84426313010292
Propionibacterium~phage~MrAK Propionibacterium~phage~Ouroboros 143.04300321987677
Propionibacterium~phage~P1.1 Propionibacterium~phage~Ouroboros 138.66818859983158
Propionibacterium~phage~P100D Propionibacterium~phage~Ouroboros 131.51016075601234
Propionibacterium~phage~P100_1 Propionibacterium~phage~Ouroboros 141.97297651208785
Propionibacterium~phage~P100_A Propionibacterium~phage~Ouroboros 150.1512408407966
Propionibacterium~phage~P101A Propionibacterium~phage~Ouroboros 141.97297651208785
Propionibacterium~phage~P104A Propionibacterium~phage~Ouroboros 138.66818859983158
Propionibacterium~phage~P105 Propionibacterium~phage~Ouroboros 138.66818859983158
Propionibacterium~phage~P14.4 Propionibacterium~phage~Ouroboros 136.63439636408904
Propionibacterium~phage~P9.1 Propionibacterium~phage~Ouroboros 138.66818859983158
Propionibacterium~phage~PA1-14 Propionibacterium~phage~Ouroboros 128.2718034527996
Propionibacterium~phage~PA6 Propionibacterium~phage~Ouroboros 116.40413926615369
Propionibacterium~phage~PAC1 Propionibacterium~phage~Ouroboros 136.91770613252035
Propionibacterium~phage~PAD20 Propionibacterium~phage~Ouroboros 123.34484801657082
Propionibacterium~phage~PAS50 Propionibacterium~phage~Ouroboros 122.52722162388069
Propionibacterium~phage~PHL009M11 Propionibacterium~phage~Ouroboros 128.2718034527996
Propionibacterium~phage~PHL010M04 Propionibacterium~phage~Ouroboros 138.66818859983158
Propionibacterium~phage~PHL025M00 Propionibacterium~phage~Ouroboros 135.58528996454788
Propionibacterium~phage~PHL030N00 Propionibacterium~phage~Ouroboros 128.2718034527996
Propionibacterium~phage~PHL041M10 Propionibacterium~phage~Ouroboros 123.34484801657082
Propionibacterium~phage~PHL055N00 Propionibacterium~phage~Ouroboros 133.36785060508643
Propionibacterium~phage~PHL060L00 Propionibacterium~phage~Ouroboros 127.38722472113257
Propionibacterium~phage~PHL067M10 Propionibacterium~phage~Ouroboros 133.36785060508643
Propionibacterium~phage~PHL070N00 Propionibacterium~phage~Ouroboros 145.58079999777095
Propionibacterium~phage~PHL071N05 Propionibacterium~phage~Ouroboros 128.2718034527996
Propionibacterium~phage~PHL082M00 Propionibacterium~phage~Ouroboros 131.51016075601234
Propionibacterium~phage~PHL085N00 Propionibacterium~phage~Ouroboros 139.84426313010292
Propionibacterium~phage~PHL092M00 Propionibacterium~phage~Ouroboros 144.2286286381909
Propionibacterium~phage~PHL095N00 Propionibacterium~phage~Ouroboros 128.2718034527996
Propionibacterium~phage~PHL111M01 Propionibacterium~phage~Ouroboros 128.2718034527996
Propionibacterium~phage~PHL112N00 Propionibacterium~phage~Ouroboros 137.60750748859485
Propionibacterium~phage~PHL113M01 Propionibacterium~phage~Ouroboros 134.41898083496264
Propionibacterium~phage~PHL114L00 Propionibacterium~phage~Ouroboros 122.52722162388069
Propionibacterium~phage~PHL116M00 Propionibacterium~phage~Ouroboros 132.40408507051842
Propionibacterium~phage~PHL132N00 Propionibacterium~phage~Ouroboros 126.19570022259346
Propionibacterium~phage~PHL141N00 Propionibacterium~phage~Ouroboros 128.2718034527996
Propionibacterium~phage~PHL150M00 Propionibacterium~phage~Ouroboros 133.36785060508643
Propionibacterium~phage~PHL152M00 Propionibacterium~phage~Ouroboros 138.66818859983158
Propionibacterium~phage~PHL171M01 Propionibacterium~phage~Ouroboros 133.36785060508643
Propionibacterium~phage~PHL179M00 Propionibacterium~phage~Ouroboros 123.34484801657082
Propionibacterium~phage~PHL199M00 Propionibacterium~phage~Ouroboros 133.36785060508643
Propionibacterium~phage~PHL301M00 Propionibacterium~phage~Ouroboros 138.66818859983158
Propionibacterium~phage~Pacnes~2012-15 Propionibacterium~phage~Ouroboros 128.2718034527996
Propionibacterium~phage~Pirate Propionibacterium~phage~Ouroboros 134.41898083496264
Propionibacterium~phage~Procrass1 Propionibacterium~phage~Ouroboros 150.1512408407966
Propionibacterium~phage~QueenBey Propionibacterium~phage~Ouroboros 135.58528996454788
Propionibacterium~phage~SKKY Propionibacterium~phage~Ouroboros 141.97297651208785
Propionibacterium~phage~Solid Propionibacterium~phage~Ouroboros 144.2286286381909
Propionibacterium~phage~Stormborn Propionibacterium~phage~Ouroboros 132.40408507051842
Propionibacterium~phage~Wizzo Propionibacterium~phage~Ouroboros 129.22601811303392
Propionibacterium~phage~ATCC29399B_C Propionibacterium~phage~P1.1 132.40408507051842
Propionibacterium~phage~ATCC29399B_T Propionibacterium~phage~P1.1 132.40408507051842
Propionibacterium~phage~Attacne Propionibacterium~phage~P1.1 133.36785060508643
Propionibacterium~phage~BruceLethal Propionibacterium~phage~P1.1 145.58079999777095
Propionibacterium~phage~Enoki Propionibacterium~phage~P1.1 144.2286286381909
Propionibacterium~phage~Kubed Propionibacterium~phage~P1.1 129.22601811303392
Propionibacterium~phage~Lauchelly Propionibacterium~phage~P1.1 138.66818859983158
Propionibacterium~phage~Moyashi Propionibacterium~phage~P1.1 139.84426313010292
Propionibacterium~phage~MrAK Propionibacterium~phage~P1.1 143.04300321987677
Propionibacterium~phage~Ouroboros Propionibacterium~phage~P1.1 138.66818859983158
Propionibacterium~phage~P100D Propionibacterium~phage~P1.1 141.97297651208785
Propionibacterium~phage~P100_1 Propionibacterium~phage~P1.1 141.97297651208785
Propionibacterium~phage~P100_A Propionibacterium~phage~P1.1 138.66818859983158
Propionibacterium~phage~P101A Propionibacterium~phage~P1.1 141.97297651208785
Propionibacterium~phage~P104A Propionibacterium~phage~P1.1 138.66818859983158
Propionibacterium~phage~P105 Propionibacterium~phage~P1.1 138.66818859983158
Propionibacterium~phage~P14.4 Propionibacterium~phage~P1.1 147.59454756601122
Propionibacterium~phage~P9.1 Propionibacterium~phage~P1.1 138.66818859983158
Propionibacterium~phage~PA1-14 Propionibacterium~phage~P1.1 118.56278687560368
Propionibacterium~phage~PA6 Propionibacterium~phage~P1.1 125.782129353125
Propionibacterium~phage~PAC1 Propionibacterium~phage~P1.1 136.91770613252035
Propionibacterium~phage~PAD20 Propionibacterium~phage~P1.1 133.36785060508643
Propionibacterium~phage~PAS50 Propionibacterium~phage~P1.1 132.40408507051842
Propionibacterium~phage~PHL009M11 Propionibacterium~phage~P1.1 138.66818859983158
Propionibacterium~phage~PHL010M04 Propionibacterium~phage~P1.1 138.66818859983158
Propionibacterium~phage~PHL025M00 Propionibacterium~phage~P1.1 135.58528996454788
Propionibacterium~phage~PHL030N00 Propionibacterium~phage~P1.1 128.2718034527996
Propionibacterium~phage~PHL041M10 Propionibacterium~phage~P1.1 133.36785060508643
Propionibacterium~phage~PHL055N00 Propionibacterium~phage~P1.1 133.36785060508643
Propionibacterium~phage~PHL060L00 Propionibacterium~phage~P1.1 137.60750748859485
Propionibacterium~phage~PHL067M10 Propionibacterium~phage~P1.1 133.36785060508643
Propionibacterium~phage~PHL070N00 Propionibacterium~phage~P1.1 134.41898083496264
Propionibacterium~phage~PHL071N05 Propionibacterium~phage~P1.1 138.66818859983158
Propionibacterium~phage~PHL082M00 Propionibacterium~phage~P1.1 131.51016075601234
Propionibacterium~phage~PHL085N00 Propionibacterium~phage~P1.1 139.84426313010292
Propionibacterium~phage~PHL092M00 Propionibacterium~phage~P1.1 133.36785060508643
Propionibacterium~phage~PHL095N00 Propionibacterium~phage~P1.1 138.66818859983158
Propionibacterium~phage~PHL111M01 Propionibacterium~phage~P1.1 138.66818859983158
Propionibacterium~phage~PHL112N00 Propionibacterium~phage~P1.1 137.60750748859485
Propionibacterium~phage~PHL113M01 Propionibacterium~phage~P1.1 145.58079999777095
Propionibacterium~phage~PHL114L00 Propionibacterium~phage~P1.1 122.52722162388069
Propionibacterium~phage~PHL116M00 Propionibacterium~phage~P1.1 132.40408507051842
Propionibacterium~phage~PHL132N00 Propionibacterium~phage~P1.1 126.19570022259346
Propionibacterium~phage~PHL141N00 Propionibacterium~phage~P1.1 138.66818859983158
Propionibacterium~phage~PHL150M00 Propionibacterium~phage~P1.1 144.2286286381909
Propionibacterium~phage~PHL152M00 Propionibacterium~phage~P1.1 128.2718034527996
Propionibacterium~phage~PHL171M01 Propionibacterium~phage~P1.1 133.36785060508643
Propionibacterium~phage~PHL179M00 Propionibacterium~phage~P1.1 133.36785060508643
Propionibacterium~phage~PHL199M00 Propionibacterium~phage~P1.1 123.34484801657082
Propionibacterium~phage~PHL301M00 Propionibacterium~phage~P1.1 128.2718034527996
Propionibacterium~phage~Pacnes~2012-15 Propionibacterium~phage~P1.1 128.2718034527996
Propionibacterium~phage~Pirate Propionibacterium~phage~P1.1 145.58079999777095
Propionibacterium~phage~Procrass1 Propionibacterium~phage~P1.1 138.66818859983158
Propionibacterium~phage~QueenBey Propionibacterium~phage~P1.1 125.16432515588455
Propionibacterium~phage~SKKY Propionibacterium~phage~P1.1 131.51016075601234
Propionibacterium~phage~Solid Propionibacterium~phage~P1.1 144.2286286381909
Propionibacterium~phage~Stormborn Propionibacterium~phage~P1.1 143.04300321987677
Propionibacterium~phage~Wizzo Propionibacterium~phage~P1.1 139.84426313010292
Propionibacterium~phage~ATCC29399B_C Propionibacterium~phage~P100D 130.54640636846435
Propionibacterium~phage~ATCC29399B_T Propionibacterium~phage~P100D 130.54640636846435
Propionibacterium~phage~Attacne Propionibacterium~phage~P100D 136.63439636408904
Propionibacterium~phage~BruceLethal Propionibacterium~phage~P100D 143.32513671289757
Propionibacterium~phage~Enoki Propionibacterium~phage~P100D 136.63439636408904
Propionibacterium~phage~Kubed Propionibacterium~phage~P100D 127.51445627311706
Propionibacterium~phage~Lauchelly Propionibacterium~phage~P100D 136.63439636408904
Propionibacterium~phage~Moyashi Propionibacterium~phage~P100D 137.8104597415353
Propionibacterium~phage~MrAK Propionibacterium~phage~P100D 135.57372640573132
Propionibacterium~phage~Ouroboros Propionibacterium~phage~P100D 131.51016075601234
Propionibacterium~phage~P1.1 Propionibacterium~phage~P100D 141.97297651208785
Propionibacterium~phage~P100_1 Propionibacterium~phage~P100D 139.7173467037875
Propionibacterium~phage~P100_A Propionibacterium~phage~P100D 131.51016075601234
Propionibacterium~phage~P101A Propionibacterium~phage~P100D 139.7173467037875
Propionibacterium~phage~P104A Propionibacterium~phage~P100D 141.97297651208785
Propionibacterium~phage~P105 Propionibacterium~phage~P100D 141.97297651208785
Propionibacterium~phage~P14.4 Propionibacterium~phage~P100D 145.03787662040008
Propionibacterium~phage~P9.1 Propionibacterium~phage~P100D 141.97297651208785
Propionibacterium~phage~PA1-14 Propionibacterium~phage~P100D 121.7582471521204
Propionibacterium~phage~PA6 Propionibacterium~phage~P100D 124.07061207483311
Propionibacterium~phage~PAC1 Propionibacterium~phage~P100D 135.05998284395153
Propionibacterium~phage~PAD20 Propionibacterium~phage~P100D 126.56025275323474
Propionibacterium~phage~PAS50 Propionibacterium~phage~P100D 125.67568516187119
Propionibacterium~phage~PHL009M11 Propionibacterium~phage~P100D 141.97297651208785
Propionibacterium~phage~PHL010M04 Propionibacterium~phage~P100D 131.51016075601234
Propionibacterium~phage~PHL025M00 Propionibacterium~phage~P100D 133.72757782238398
Propionibacterium~phage~PHL030N00 Propionibacterium~phage~P100D 131.51016075601234
Propionibacterium~phage~PHL041M10 Propionibacterium~phage~P100D 136.63439636408904
Propionibacterium~phage~PHL055N00 Propionibacterium~phage~P100D 136.63439636408904
Propionibacterium~phage~PHL060L00 Propionibacterium~phage~P100D 140.78736225266644
Propionibacterium~phage~PHL067M10 Propionibacterium~phage~P100D 126.56025275323474
Propionibacterium~phage~PHL070N00 Propionibacterium~phage~P100D 127.51445627311706
Propionibacterium~phage~PHL071N05 Propionibacterium~phage~P100D 141.97297651208785
Propionibacterium~phage~PHL082M00 Propionibacterium~phage~P100D 139.7173467037875
Propionibacterium~phage~PHL085N00 Propionibacterium~phage~P100D 132.561279839297
Propionibacterium~phage~PHL092M00 Propionibacterium~phage~P100D 126.56025275323474
Propionibacterium~phage~PHL095N00 Propionibacterium~phage~P100D 136.63439636408904
Propionibacterium~phage~PHL111M01 Propionibacterium~phage~P100D 147.59454756601122
Propionibacterium~phage~PHL112N00 Propionibacterium~phage~P100D 130.54640636846435
Propionibacterium~phage~PHL113M01 Propionibacterium~phage~P100D 137.8104597415353
Propionibacterium~phage~PHL114L00 Propionibacterium~phage~P100D 125.67568516187119
Propionibacterium~phage~PHL116M00 Propionibacterium~phage~P100D 140.78736225266644
Propionibacterium~phage~PHL132N00 Propionibacterium~phage~P100D 124.60906595839568
Propionibacterium~phage~PHL141N00 Propionibacterium~phage~P100D 131.51016075601234
Propionibacterium~phage~PHL150M00 Propionibacterium~phage~P100D 136.63439636408904
Propionibacterium~phage~PHL152M00 Propionibacterium~phage~P100D 121.7582471521204
Propionibacterium~phage~PHL171M01 Propionibacterium~phage~P100D 136.63439636408904
Propionibacterium~phage~PHL179M00 Propionibacterium~phage~P100D 136.63439636408904
Propionibacterium~phage~PHL199M00 Propionibacterium~phage~P100D 121.7582471521204
Propionibacterium~phage~PHL301M00 Propionibacterium~phage~P100D 121.7582471521204
Propionibacterium~phage~Pacnes~2012-15 Propionibacterium~phage~P100D 126.56025275323474
Propionibacterium~phage~Pirate Propionibacterium~phage~P100D 143.32513671289757
Propionibacterium~phage~Procrass1 Propionibacterium~phage~P100D 131.51016075601234
Propionibacterium~phage~QueenBey Propionibacterium~phage~P100D 123.57770202467482
Propionibacterium~phage~SKKY Propionibacterium~phage~P100D 139.7173467037875
Propionibacterium~phage~Solid Propionibacterium~phage~P100D 136.63439636408904
Propionibacterium~phage~Stormborn Propionibacterium~phage~P100D 146.23283647678463
Propionibacterium~phage~Wizzo Propionibacterium~phage~P100D 137.8104597415353
Propionibacterium~phage~ATCC29399B_C Propionibacterium~phage~P100_1 135.57372640573132
Propionibacterium~phage~ATCC29399B_T Propionibacterium~phage~P100_1 135.57372640573132
Propionibacterium~phage~Attacne Propionibacterium~phage~P100_1 136.63439636408904
Propionibacterium~phage~BruceLethal Propionibacterium~phage~P100_1 137.8104597415353
Propionibacterium~phage~Enoki Propionibacterium~phage~P100_1 136.63439636408904
Propionibacterium~phage~Kubed Propionibacterium~phage~P100_1 132.561279839297
Propionibacterium~phage~Lauchelly Propionibacterium~phage~P100_1 141.97297651208785
Propionibacterium~phage~Moyashi Propionibacterium~phage~P100_1 143.32513671289757
Propionibacterium~phage~MrAK Propionibacterium~phage~P100_1 151.98910596024896
Propionibacterium~phage~Ouroboros Propionibacterium~phage~P100_1 141.97297651208785
Propionibacterium~phage~P1.1 Propionibacterium~phage~P100_1 141.97297651208785
Propionibacterium~phage~P100D Propionibacterium~phage~P100_1 139.7173467037875
Propionibacterium~phage~P100_A Propionibacterium~phage~P100_1 141.97297651208785
Propionibacterium~phage~P101A Propionibacterium~phage~P100_1 150.6180492680377
Propionibacterium~phage~P104A Propionibacterium~phage~P100_1 147.59454756601122
Propionibacterium~phage~P105 Propionibacterium~phage~P100_1 147.59454756601122
Propionibacterium~phage~P14.4 Propionibacterium~phage~P100_1 150.6180492680377
Propionibacterium~phage~P9.1 Propionibacterium~phage~P100_1 147.59454756601122
Propionibacterium~phage~PA1-14 Propionibacterium~phage~P100_1 126.56025275323474
Propionibacterium~phage~PA6 Propionibacterium~phage~P100_1 124.07061207483311
Propionibacterium~phage~PAC1 Propionibacterium~phage~P100_1 140.78629511577645
Propionibacterium~phage~PAD20 Propionibacterium~phage~P100_1 126.56025275323474
Propionibacterium~phage~PAS50 Propionibacterium~phage~P100_1 130.54640636846435
Propionibacterium~phage~PHL009M11 Propionibacterium~phage~P100_1 131.51016075601234
Propionibacterium~phage~PHL010M04 Propionibacterium~phage~P100_1 141.97297651208785
Propionibacterium~phage~PHL025M00 Propionibacterium~phage~P100_1 139.15285454108397
Propionibacterium~phage~PHL030N00 Propionibacterium~phage~P100_1 121.7582471521204
Propionibacterium~phage~PHL041M10 Propionibacterium~phage~P100_1 126.56025275323474
Propionibacterium~phage~PHL055N00 Propionibacterium~phage~P100_1 136.63439636408904
Propionibacterium~phage~PHL060L00 Propionibacterium~phage~P100_1 135.57372640573132
Propionibacterium~phage~PHL067M10 Propionibacterium~phage~P100_1 136.63439636408904
Propionibacterium~phage~PHL070N00 Propionibacterium~phage~P100_1 137.8104597415353
Propionibacterium~phage~PHL071N05 Propionibacterium~phage~P100_1 131.51016075601234
Propionibacterium~phage~PHL082M00 Propionibacterium~phage~P100_1 139.7173467037875
Propionibacterium~phage~PHL085N00 Propionibacterium~phage~P100_1 132.561279839297
Propionibacterium~phage~PHL092M00 Propionibacterium~phage~P100_1 136.63439636408904
Propionibacterium~phage~PHL095N00 Propionibacterium~phage~P100_1 131.51016075601234
Propionibacterium~phage~PHL111M01 Propionibacterium~phage~P100_1 131.51016075601234
Propionibacterium~phage~PHL112N00 Propionibacterium~phage~P100_1 130.54640636846435
Propionibacterium~phage~PHL113M01 Propionibacterium~phage~P100_1 137.8104597415353
Propionibacterium~phage~PHL114L00 Propionibacterium~phage~P100_1 116.325723784228
Propionibacterium~phage~PHL116M00 Propionibacterium~phage~P100_1 135.57372640573132
Propionibacterium~phage~PHL132N00 Propionibacterium~phage~P100_1 119.69310571896301
Propionibacterium~phage~PHL141N00 Propionibacterium~phage~P100_1 131.51016075601234
Propionibacterium~phage~PHL150M00 Propionibacterium~phage~P100_1 136.63439636408904
Propionibacterium~phage~PHL152M00 Propionibacterium~phage~P100_1 131.51016075601234
Propionibacterium~phage~PHL171M01 Propionibacterium~phage~P100_1 126.56025275323474
Propionibacterium~phage~PHL179M00 Propionibacterium~phage~P100_1 126.56025275323474
Propionibacterium~phage~PHL199M00 Propionibacterium~phage~P100_1 126.56025275323474
Propionibacterium~phage~PHL301M00 Propionibacterium~phage~P100_1 131.51016075601234
Propionibacterium~phage~Pacnes~2012-15 Propionibacterium~phage~P100_1 136.63439636408904
Propionibacterium~phage~Pirate Propionibacterium~phage~P100_1 137.8104597415353
Propionibacterium~phage~Procrass1 Propionibacterium~phage~P100_1 141.97297651208785
Propionibacterium~phage~QueenBey Propionibacterium~phage~P100_1 128.5558099694496
Propionibacterium~phage~SKKY Propionibacterium~phage~P100_1 145.03787662040008
Propionibacterium~phage~Solid Propionibacterium~phage~P100_1 136.63439636408904
Propionibacterium~phage~Stormborn Propionibacterium~phage~P100_1 140.78736225266644
Propionibacterium~phage~Wizzo Propionibacterium~phage~P100_1 132.561279839297
Propionibacterium~phage~ATCC29399B_C Propionibacterium~phage~P100_A 143.04300321987677
Propionibacterium~phage~ATCC29399B_T Propionibacterium~phage~P100_A 143.04300321987677
Propionibacterium~phage~Attacne Propionibacterium~phage~P100_A 144.2286286381909
Propionibacterium~phage~BruceLethal Propionibacterium~phage~P100_A 134.41898083496264
Propionibacterium~phage~Enoki Propionibacterium~phage~P100_A 144.2286286381909
Propionibacterium~phage~Kubed Propionibacterium~phage~P100_A 139.84426313010292
Propionibacterium~phage~Lauchelly Propionibacterium~phage~P100_A 138.66818859983158
Propionibacterium~phage~Moyashi Propionibacterium~phage~P100_A 139.84426313010292
Propionibacterium~phage~MrAK Propionibacterium~phage~P100_A 143.04300321987677
Propionibacterium~phage~Ouroboros Propionibacterium~phage~P100_A 150.1512408407966
Propionibacterium~phage~P1.1 Propionibacterium~phage~P100_A 138.66818859983158
Propionibacterium~phage~P100D Propionibacterium~phage~P100_A 131.51016075601234
Propionibacterium~phage~P100_1 Propionibacterium~phage~P100_A 141.97297651208785
Propionibacterium~phage~P101A Propionibacterium~phage~P100_A 141.97297651208785
Propionibacterium~phage~P104A Propionibacterium~phage~P100_A 138.66818859983158
Propionibacterium~phage~P105 Propionibacterium~phage~P100_A 138.66818859983158
Propionibacterium~phage~P14.4 Propionibacterium~phage~P100_A 136.63439636408904
Propionibacterium~phage~P9.1 Propionibacterium~phage~P100_A 138.66818859983158
Propionibacterium~phage~PA1-14 Propionibacterium~phage~P100_A 128.2718034527996
Propionibacterium~phage~PA6 Propionibacterium~phage~P100_A 116.40413926615369
Propionibacterium~phage~PAC1 Propionibacterium~phage~P100_A 136.91770613252035
Propionibacterium~phage~PAD20 Propionibacterium~phage~P100_A 123.34484801657082
Propionibacterium~phage~PAS50 Propionibacterium~phage~P100_A 122.52722162388069
Propionibacterium~phage~PHL009M11 Propionibacterium~phage~P100_A 128.2718034527996
Propionibacterium~phage~PHL010M04 Propionibacterium~phage~P100_A 138.66818859983158
Propionibacterium~phage~PHL025M00 Propionibacterium~phage~P100_A 135.58528996454788
Propionibacterium~phage~PHL030N00 Propionibacterium~phage~P100_A 128.2718034527996
Propionibacterium~phage~PHL041M10 Propionibacterium~phage~P100_A 123.34484801657082
Propionibacterium~phage~PHL055N00 Propionibacterium~phage~P100_A 133.36785060508643
Propionibacterium~phage~PHL060L00 Propionibacterium~phage~P100_A 127.38722472113257
Propionibacterium~phage~PHL067M10 Propionibacterium~phage~P100_A 133.36785060508643
Propionibacterium~phage~PHL070N00 Propionibacterium~phage~P100_A 145.58079999777095
Propionibacterium~phage~PHL071N05 Propionibacterium~phage~P100_A 128.2718034527996
Propionibacterium~phage~PHL082M00 Propionibacterium~phage~P100_A 131.51016075601234
Propionibacterium~phage~PHL085N00 Propionibacterium~phage~P100_A 139.84426313010292
Propionibacterium~phage~PHL092M00 Propionibacterium~phage~P100_A 144.2286286381909
Propionibacterium~phage~PHL095N00 Propionibacterium~phage~P100_A 128.2718034527996
Propionibacterium~phage~PHL111M01 Propionibacterium~phage~P100_A 128.2718034527996
Propionibacterium~phage~PHL112N00 Propionibacterium~phage~P100_A 137.60750748859485
Propionibacterium~phage~PHL113M01 Propionibacterium~phage~P100_A 134.41898083496264
Propionibacterium~phage~PHL114L00 Propionibacterium~phage~P100_A 122.52722162388069
Propionibacterium~phage~PHL116M00 Propionibacterium~phage~P100_A 132.40408507051842
Propionibacterium~phage~PHL132N00 Propionibacterium~phage~P100_A 126.19570022259346
Propionibacterium~phage~PHL141N00 Propionibacterium~phage~P100_A 128.2718034527996
Propionibacterium~phage~PHL150M00 Propionibacterium~phage~P100_A 133.36785060508643
Propionibacterium~phage~PHL152M00 Propionibacterium~phage~P100_A 138.66818859983158
Propionibacterium~phage~PHL171M01 Propionibacterium~phage~P100_A 133.36785060508643
Propionibacterium~phage~PHL179M00 Propionibacterium~phage~P100_A 123.34484801657082
Propionibacterium~phage~PHL199M00 Propionibacterium~phage~P100_A 133.36785060508643
Propionibacterium~phage~PHL301M00 Propionibacterium~phage~P100_A 138.66818859983158
Propionibacterium~phage~Pacnes~2012-15 Propionibacterium~phage~P100_A 128.2718034527996
Propionibacterium~phage~Pirate Propionibacterium~phage~P100_A 134.41898083496264
Propionibacterium~phage~Procrass1 Propionibacterium~phage~P100_A 150.1512408407966
Propionibacterium~phage~QueenBey Propionibacterium~phage~P100_A 135.58528996454788
Propionibacterium~phage~SKKY Propionibacterium~phage~P100_A 141.97297651208785
Propionibacterium~phage~Solid Propionibacterium~phage~P100_A 144.2286286381909
Propionibacterium~phage~Stormborn Propionibacterium~phage~P100_A 132.40408507051842
Propionibacterium~phage~Wizzo Propionibacterium~phage~P100_A 129.22601811303392
Propionibacterium~phage~ATCC29399B_C Propionibacterium~phage~P101A 135.57372640573132
Propionibacterium~phage~ATCC29399B_T Propionibacterium~phage~P101A 135.57372640573132
Propionibacterium~phage~Attacne Propionibacterium~phage~P101A 136.63439636408904
Propionibacterium~phage~BruceLethal Propionibacterium~phage~P101A 137.8104597415353
Propionibacterium~phage~Enoki Propionibacterium~phage~P101A 136.63439636408904
Propionibacterium~phage~Kubed Propionibacterium~phage~P101A 132.561279839297
Propionibacterium~phage~Lauchelly Propionibacterium~phage~P101A 141.97297651208785
Propionibacterium~phage~Moyashi Propionibacterium~phage~P101A 143.32513671289757
Propionibacterium~phage~MrAK Propionibacterium~phage~P101A 146.23283647678463
Propionibacterium~phage~Ouroboros Propionibacterium~phage~P101A 141.97297651208785
Propionibacterium~phage~P1.1 Propionibacterium~phage~P101A 141.97297651208785
Propionibacterium~phage~P100D Propionibacterium~phage~P101A 139.7173467037875
Propionibacterium~phage~P100_1 Propionibacterium~phage~P101A 150.6180492680377
Propionibacterium~phage~P100_A Propionibacterium~phage~P101A 141.97297651208785
Propionibacterium~phage~P104A Propionibacterium~phage~P101A 147.59454756601122
Propionibacterium~phage~P105 Propionibacterium~phage~P101A 147.59454756601122
Propionibacterium~phage~P14.4 Propionibacterium~phage~P101A 145.03787662040008
Propionibacterium~phage~P9.1 Propionibacterium~phage~P101A 147.59454756601122
Propionibacterium~phage~PA1-14 Propionibacterium~phage~P101A 121.7582471521204
Propionibacterium~phage~PA6 Propionibacterium~phage~P101A 119.44471436025869
Propionibacterium~phage~PAC1 Propionibacterium~phage~P101A 140.78629511577645
Propionibacterium~phage~PAD20 Propionibacterium~phage~P101A 126.56025275323474
Propionibacterium~phage~PAS50 Propionibacterium~phage~P101A 125.67568516187119
Propionibacterium~phage~PHL009M11 Propionibacterium~phage~P101A 131.51016075601234
Propionibacterium~phage~PHL010M04 Propionibacterium~phage~P101A 141.97297651208785
Propionibacterium~phage~PHL025M00 Propionibacterium~phage~P101A 139.15285454108397
Propionibacterium~phage~PHL030N00 Propionibacterium~phage~P101A 121.7582471521204
Propionibacterium~phage~PHL041M10 Propionibacterium~phage~P101A 126.56025275323474
Propionibacterium~phage~PHL055N00 Propionibacterium~phage~P101A 136.63439636408904
Propionibacterium~phage~PHL060L00 Propionibacterium~phage~P101A 130.54640636846435
Propionibacterium~phage~PHL067M10 Propionibacterium~phage~P101A 136.63439636408904
Propionibacterium~phage~PHL070N00 Propionibacterium~phage~P101A 137.8104597415353
Propionibacterium~phage~PHL071N05 Propionibacterium~phage~P101A 131.51016075601234
Propionibacterium~phage~PHL082M00 Propionibacterium~phage~P101A 134.6006264345645
Propionibacterium~phage~PHL085N00 Propionibacterium~phage~P101A 132.561279839297
Propionibacterium~phage~PHL092M00 Propionibacterium~phage~P101A 136.63439636408904
Propionibacterium~phage~PHL095N00 Propionibacterium~phage~P101A 131.51016075601234
Propionibacterium~phage~PHL111M01 Propionibacterium~phage~P101A 131.51016075601234
Propionibacterium~phage~PHL112N00 Propionibacterium~phage~P101A 130.54640636846435
Propionibacterium~phage~PHL113M01 Propionibacterium~phage~P101A 137.8104597415353
Propionibacterium~phage~PHL114L00 Propionibacterium~phage~P101A 116.325723784228
Propionibacterium~phage~PHL116M00 Propionibacterium~phage~P101A 135.57372640573132
Propionibacterium~phage~PHL132N00 Propionibacterium~phage~P101A 119.69310571896301
Propionibacterium~phage~PHL141N00 Propionibacterium~phage~P101A 131.51016075601234
Propionibacterium~phage~PHL150M00 Propionibacterium~phage~P101A 136.63439636408904
Propionibacterium~phage~PHL152M00 Propionibacterium~phage~P101A 131.51016075601234
Propionibacterium~phage~PHL171M01 Propionibacterium~phage~P101A 126.56025275323474
Propionibacterium~phage~PHL179M00 Propionibacterium~phage~P101A 126.56025275323474
Propionibacterium~phage~PHL199M00 Propionibacterium~phage~P101A 126.56025275323474
Propionibacterium~phage~PHL301M00 Propionibacterium~phage~P101A 131.51016075601234
Propionibacterium~phage~Pacnes~2012-15 Propionibacterium~phage~P101A 131.51016075601234
Propionibacterium~phage~Pirate Propionibacterium~phage~P101A 137.8104597415353
Propionibacterium~phage~Procrass1 Propionibacterium~phage~P101A 141.97297651208785
Propionibacterium~phage~QueenBey Propionibacterium~phage~P101A 128.5558099694496
Propionibacterium~phage~SKKY Propionibacterium~phage~P101A 139.7173467037875
Propionibacterium~phage~Solid Propionibacterium~phage~P101A 136.63439636408904
Propionibacterium~phage~Stormborn Propionibacterium~phage~P101A 135.57372640573132
Propionibacterium~phage~Wizzo Propionibacterium~phage~P101A 132.561279839297
Propionibacterium~phage~ATCC29399B_C Propionibacterium~phage~P104A 132.40408507051842
Propionibacterium~phage~ATCC29399B_T Propionibacterium~phage~P104A 132.40408507051842
Propionibacterium~phage~Attacne Propionibacterium~phage~P104A 138.66818859983158
Propionibacterium~phage~BruceLethal Propionibacterium~phage~P104A 139.84426313010292
Propionibacterium~phage~Enoki Propionibacterium~phage~P104A 133.36785060508643
Propionibacterium~phage~Kubed Propionibacterium~phage~P104A 134.41898083496264
Propionibacterium~phage~Lauchelly Propionibacterium~phage~P104A 144.2286286381909
Propionibacterium~phage~Moyashi Propionibacterium~phage~P104A 145.58079999777095
Propionibacterium~phage~MrAK Propionibacterium~phage~P104A 143.04300321987677
Propionibacterium~phage~Ouroboros Propionibacterium~phage~P104A 138.66818859983158
Propionibacterium~phage~P1.1 Propionibacterium~phage~P104A 138.66818859983158
Propionibacterium~phage~P100D Propionibacterium~phage~P104A 141.97297651208785
Propionibacterium~phage~P100_1 Propionibacterium~phage~P104A 147.59454756601122
Propionibacterium~phage~P100_A Propionibacterium~phage~P104A 138.66818859983158
Propionibacterium~phage~P101A Propionibacterium~phage~P104A 147.59454756601122
Propionibacterium~phage~P105 Propionibacterium~phage~P104A 150.1512408407966
Propionibacterium~phage~P14.4 Propionibacterium~phage~P104A 141.97297651208785
Propionibacterium~phage~P9.1 Propionibacterium~phage~P104A 150.1512408407966
Propionibacterium~phage~PA1-14 Propionibacterium~phage~P104A 123.34484801657082
Propionibacterium~phage~PA6 Propionibacterium~phage~P104A 116.40413926615369
Propionibacterium~phage~PAC1 Propionibacterium~phage~P104A 142.8201208097132
Propionibacterium~phage~PAD20 Propionibacterium~phage~P104A 123.34484801657082
Propionibacterium~phage~PAS50 Propionibacterium~phage~P104A 122.52722162388069
Propionibacterium~phage~PHL009M11 Propionibacterium~phage~P104A 133.36785060508643
Propionibacterium~phage~PHL010M04 Propionibacterium~phage~P104A 138.66818859983158
Propionibacterium~phage~PHL025M00 Propionibacterium~phage~P104A 141.186669082383
Propionibacterium~phage~PHL030N00 Propionibacterium~phage~P104A 123.34484801657082
Propionibacterium~phage~PHL041M10 Propionibacterium~phage~P104A 128.2718034527996
Propionibacterium~phage~PHL055N00 Propionibacterium~phage~P104A 138.66818859983158
Propionibacterium~phage~PHL060L00 Propionibacterium~phage~P104A 132.40408507051842
Propionibacterium~phage~PHL067M10 Propionibacterium~phage~P104A 133.36785060508643
Propionibacterium~phage~PHL070N00 Propionibacterium~phage~P104A 134.41898083496264
Propionibacterium~phage~PHL071N05 Propionibacterium~phage~P104A 133.36785060508643
Propionibacterium~phage~PHL082M00 Propionibacterium~phage~P104A 136.63439636408904
Propionibacterium~phage~PHL085N00 Propionibacterium~phage~P104A 129.22601811303392
Propionibacterium~phage~PHL092M00 Propionibacterium~phage~P104A 133.36785060508643
Propionibacterium~phage~PHL095N00 Propionibacterium~phage~P104A 133.36785060508643
Propionibacterium~phage~PHL111M01 Propionibacterium~phage~P104A 133.36785060508643
Propionibacterium~phage~PHL112N00 Propionibacterium~phage~P104A 127.38722472113257
Propionibacterium~phage~PHL113M01 Propionibacterium~phage~P104A 134.41898083496264
Propionibacterium~phage~PHL114L00 Propionibacterium~phage~P104A 117.80315797083223
Propionibacterium~phage~PHL116M00 Propionibacterium~phage~P104A 137.60750748859485
Propionibacterium~phage~PHL132N00 Propionibacterium~phage~P104A 121.17058441004302
Propionibacterium~phage~PHL141N00 Propionibacterium~phage~P104A 128.2718034527996
Propionibacterium~phage~PHL150M00 Propionibacterium~phage~P104A 133.36785060508643
Propionibacterium~phage~PHL152M00 Propionibacterium~phage~P104A 128.2718034527996
Propionibacterium~phage~PHL171M01 Propionibacterium~phage~P104A 128.2718034527996
Propionibacterium~phage~PHL179M00 Propionibacterium~phage~P104A 128.2718034527996
Propionibacterium~phage~PHL199M00 Propionibacterium~phage~P104A 128.2718034527996
Propionibacterium~phage~PHL301M00 Propionibacterium~phage~P104A 128.2718034527996
Propionibacterium~phage~Pacnes~2012-15 Propionibacterium~phage~P104A 133.36785060508643
Propionibacterium~phage~Pirate Propionibacterium~phage~P104A 139.84426313010292
Propionibacterium~phage~Procrass1 Propionibacterium~phage~P104A 138.66818859983158
Propionibacterium~phage~QueenBey Propionibacterium~phage~P104A 130.26738294932213
Propionibacterium~phage~SKKY Propionibacterium~phage~P104A 141.97297651208785
Propionibacterium~phage~Solid Propionibacterium~phage~P104A 133.36785060508643
Propionibacterium~phage~Stormborn Propionibacterium~phage~P104A 137.60750748859485
Propionibacterium~phage~Wizzo Propionibacterium~phage~P104A 134.41898083496264
Propionibacterium~phage~ATCC29399B_C Propionibacterium~phage~P105 132.40408507051842
Propionibacterium~phage~ATCC29399B_T Propionibacterium~phage~P105 132.40408507051842
Propionibacterium~phage~Attacne Propionibacterium~phage~P105 138.66818859983158
Propionibacterium~phage~BruceLethal Propionibacterium~phage~P105 139.84426313010292
Propionibacterium~phage~Enoki Propionibacterium~phage~P105 133.36785060508643
Propionibacterium~phage~Kubed Propionibacterium~phage~P105 134.41898083496264
Propionibacterium~phage~Lauchelly Propionibacterium~phage~P105 144.2286286381909
Propionibacterium~phage~Moyashi Propionibacterium~phage~P105 145.58079999777095
Propionibacterium~phage~MrAK Propionibacterium~phage~P105 143.04300321987677
Propionibacterium~phage~Ouroboros Propionibacterium~phage~P105 138.66818859983158
Propionibacterium~phage~P1.1 Propionibacterium~phage~P105 138.66818859983158
Propionibacterium~phage~P100D Propionibacterium~phage~P105 141.97297651208785
Propionibacterium~phage~P100_1 Propionibacterium~phage~P105 147.59454756601122
Propionibacterium~phage~P100_A Propionibacterium~phage~P105 138.66818859983158
Propionibacterium~phage~P101A Propionibacterium~phage~P105 147.59454756601122
Propionibacterium~phage~P104A Propionibacterium~phage~P105 150.1512408407966
Propionibacterium~phage~P14.4 Propionibacterium~phage~P105 141.97297651208785
Propionibacterium~phage~P9.1 Propionibacterium~phage~P105 150.1512408407966
Propionibacterium~phage~PA1-14 Propionibacterium~phage~P105 123.34484801657082
Propionibacterium~phage~PA6 Propionibacterium~phage~P105 116.40413926615369
Propionibacterium~phage~PAC1 Propionibacterium~phage~P105 142.8201208097132
Propionibacterium~phage~PAD20 Propionibacterium~phage~P105 123.34484801657082
Propionibacterium~phage~PAS50 Propionibacterium~phage~P105 122.52722162388069
Propionibacterium~phage~PHL009M11 Propionibacterium~phage~P105 133.36785060508643
Propionibacterium~phage~PHL010M04 Propionibacterium~phage~P105 138.66818859983158
Propionibacterium~phage~PHL025M00 Propionibacterium~phage~P105 141.186669082383
Propionibacterium~phage~PHL030N00 Propionibacterium~phage~P105 123.34484801657082
Propionibacterium~phage~PHL041M10 Propionibacterium~phage~P105 128.2718034527996
Propionibacterium~phage~PHL055N00 Propionibacterium~phage~P105 138.66818859983158
Propionibacterium~phage~PHL060L00 Propionibacterium~phage~P105 132.40408507051842
Propionibacterium~phage~PHL067M10 Propionibacterium~phage~P105 133.36785060508643
Propionibacterium~phage~PHL070N00 Propionibacterium~phage~P105 134.41898083496264
Propionibacterium~phage~PHL071N05 Propionibacterium~phage~P105 133.36785060508643
Propionibacterium~phage~PHL082M00 Propionibacterium~phage~P105 136.63439636408904
Propionibacterium~phage~PHL085N00 Propionibacterium~phage~P105 129.22601811303392
Propionibacterium~phage~PHL092M00 Propionibacterium~phage~P105 133.36785060508643
Propionibacterium~phage~PHL095N00 Propionibacterium~phage~P105 133.36785060508643
Propionibacterium~phage~PHL111M01 Propionibacterium~phage~P105 133.36785060508643
Propionibacterium~phage~PHL112N00 Propionibacterium~phage~P105 127.38722472113257
Propionibacterium~phage~PHL113M01 Propionibacterium~phage~P105 134.41898083496264
Propionibacterium~phage~PHL114L00 Propionibacterium~phage~P105 117.80315797083223
Propionibacterium~phage~PHL116M00 Propionibacterium~phage~P105 137.60750748859485
Propionibacterium~phage~PHL132N00 Propionibacterium~phage~P105 121.17058441004302
Propionibacterium~phage~PHL141N00 Propionibacterium~phage~P105 128.2718034527996
Propionibacterium~phage~PHL150M00 Propionibacterium~phage~P105 133.36785060508643
Propionibacterium~phage~PHL152M00 Propionibacterium~phage~P105 128.2718034527996
Propionibacterium~phage~PHL171M01 Propionibacterium~phage~P105 128.2718034527996
Propionibacterium~phage~PHL179M00 Propionibacterium~phage~P105 128.2718034527996
Propionibacterium~phage~PHL199M00 Propionibacterium~phage~P105 128.2718034527996
Propionibacterium~phage~PHL301M00 Propionibacterium~phage~P105 128.2718034527996
Propionibacterium~phage~Pacnes~2012-15 Propionibacterium~phage~P105 133.36785060508643
Propionibacterium~phage~Pirate Propionibacterium~phage~P105 139.84426313010292
Propionibacterium~phage~Procrass1 Propionibacterium~phage~P105 138.66818859983158
Propionibacterium~phage~QueenBey Propionibacterium~phage~P105 130.26738294932213
Propionibacterium~phage~SKKY Propionibacterium~phage~P105 141.97297651208785
Propionibacterium~phage~Solid Propionibacterium~phage~P105 133.36785060508643
Propionibacterium~phage~Stormborn Propionibacterium~phage~P105 137.60750748859485
Propionibacterium~phage~Wizzo Propionibacterium~phage~P105 134.41898083496264
Propionibacterium~phage~ATCC29399B_C Propionibacterium~phage~P14.4 130.54640636846435
Propionibacterium~phage~ATCC29399B_T Propionibacterium~phage~P14.4 130.54640636846435
Propionibacterium~phage~Attacne Propionibacterium~phage~P14.4 131.51016075601234
Propionibacterium~phage~BruceLethal Propionibacterium~phage~P14.4 143.32513671289757
Propionibacterium~phage~Enoki Propionibacterium~phage~P14.4 141.97297651208785
Propionibacterium~phage~Kubed Propionibacterium~phage~P14.4 127.51445627311706
Propionibacterium~phage~Lauchelly Propionibacterium~phage~P14.4 136.63439636408904
Propionibacterium~phage~Moyashi Propionibacterium~phage~P14.4 137.8104597415353
Propionibacterium~phage~MrAK Propionibacterium~phage~P14.4 146.23283647678463
Propionibacterium~phage~Ouroboros Propionibacterium~phage~P14.4 136.63439636408904
Propionibacterium~phage~P1.1 Propionibacterium~phage~P14.4 147.59454756601122
Propionibacterium~phage~P100D Propionibacterium~phage~P14.4 145.03787662040008
Propionibacterium~phage~P100_1 Propionibacterium~phage~P14.4 150.6180492680377
Propionibacterium~phage~P100_A Propionibacterium~phage~P14.4 136.63439636408904
Propionibacterium~phage~P101A Propionibacterium~phage~P14.4 145.03787662040008
Propionibacterium~phage~P104A Propionibacterium~phage~P14.4 141.97297651208785
Propionibacterium~phage~P105 Propionibacterium~phage~P14.4 141.97297651208785
Propionibacterium~phage~P9.1 Propionibacterium~phage~P14.4 141.97297651208785
Propionibacterium~phage~PA1-14 Propionibacterium~phage~P14.4 121.7582471521204
Propionibacterium~phage~PA6 Propionibacterium~phage~P14.4 128.81638344403387
Propionibacterium~phage~PAC1 Propionibacterium~phage~P14.4 135.05998284395153
Propionibacterium~phage~PAD20 Propionibacterium~phage~P14.4 131.51016075601234
Propionibacterium~phage~PAS50 Propionibacterium~phage~P14.4 135.57372640573132
Propionibacterium~phage~PHL009M11 Propionibacterium~phage~P14.4 136.63439636408904
Propionibacterium~phage~PHL010M04 Propionibacterium~phage~P14.4 136.63439636408904
Propionibacterium~phage~PHL025M00 Propionibacterium~phage~P14.4 133.72757782238398
Propionibacterium~phage~PHL030N00 Propionibacterium~phage~P14.4 126.56025275323474
Propionibacterium~phage~PHL041M10 Propionibacterium~phage~P14.4 131.51016075601234
Propionibacterium~phage~PHL055N00 Propionibacterium~phage~P14.4 131.51016075601234
Propionibacterium~phage~PHL060L00 Propionibacterium~phage~P14.4 140.78736225266644
Propionibacterium~phage~PHL067M10 Propionibacterium~phage~P14.4 131.51016075601234
Propionibacterium~phage~PHL070N00 Propionibacterium~phage~P14.4 132.561279839297
Propionibacterium~phage~PHL071N05 Propionibacterium~phage~P14.4 136.63439636408904
Propionibacterium~phage~PHL082M00 Propionibacterium~phage~P14.4 134.6006264345645
Propionibacterium~phage~PHL085N00 Propionibacterium~phage~P14.4 137.8104597415353
Propionibacterium~phage~PHL092M00 Propionibacterium~phage~P14.4 131.51016075601234
Propionibacterium~phage~PHL095N00 Propionibacterium~phage~P14.4 136.63439636408904
Propionibacterium~phage~PHL111M01 Propionibacterium~phage~P14.4 136.63439636408904
Propionibacterium~phage~PHL112N00 Propionibacterium~phage~P14.4 135.57372640573132
Propionibacterium~phage~PHL113M01 Propionibacterium~phage~P14.4 143.32513671289757
Propionibacterium~phage~PHL114L00 Propionibacterium~phage~P14.4 120.94063189285917
Propionibacterium~phage~PHL116M00 Propionibacterium~phage~P14.4 130.54640636846435
Propionibacterium~phage~PHL132N00 Propionibacterium~phage~P14.4 124.60906595839568
Propionibacterium~phage~PHL141N00 Propionibacterium~phage~P14.4 136.63439636408904
Propionibacterium~phage~PHL150M00 Propionibacterium~phage~P14.4 141.97297651208785
Propionibacterium~phage~PHL152M00 Propionibacterium~phage~P14.4 126.56025275323474
Propionibacterium~phage~PHL171M01 Propionibacterium~phage~P14.4 131.51016075601234
Propionibacterium~phage~PHL179M00 Propionibacterium~phage~P14.4 131.51016075601234
Propionibacterium~phage~PHL199M00 Propionibacterium~phage~P14.4 121.7582471521204
Propionibacterium~phage~PHL301M00 Propionibacterium~phage~P14.4 126.56025275323474
Propionibacterium~phage~Pacnes~2012-15 Propionibacterium~phage~P14.4 131.51016075601234
Propionibacterium~phage~Pirate Propionibacterium~phage~P14.4 143.32513671289757
Propionibacterium~phage~Procrass1 Propionibacterium~phage~P14.4 136.63439636408904
Propionibacterium~phage~QueenBey Propionibacterium~phage~P14.4 123.57770202467482
Propionibacterium~phage~SKKY Propionibacterium~phage~P14.4 139.7173467037875
Propionibacterium~phage~Solid Propionibacterium~phage~P14.4 141.97297651208785
Propionibacterium~phage~Stormborn Propionibacterium~phage~P14.4 146.23283647678463
Propionibacterium~phage~Wizzo Propionibacterium~phage~P14.4 137.8104597415353
Propionibacterium~phage~ATCC29399B_C Propionibacterium~phage~P9.1 132.40408507051842
Propionibacterium~phage~ATCC29399B_T Propionibacterium~phage~P9.1 132.40408507051842
Propionibacterium~phage~Attacne Propionibacterium~phage~P9.1 138.66818859983158
Propionibacterium~phage~BruceLethal Propionibacterium~phage~P9.1 139.84426313010292
Propionibacterium~phage~Enoki Propionibacterium~phage~P9.1 133.36785060508643
Propionibacterium~phage~Kubed Propionibacterium~phage~P9.1 134.41898083496264
Propionibacterium~phage~Lauchelly Propionibacterium~phage~P9.1 144.2286286381909
Propionibacterium~phage~Moyashi Propionibacterium~phage~P9.1 145.58079999777095
Propionibacterium~phage~MrAK Propionibacterium~phage~P9.1 143.04300321987677
Propionibacterium~phage~Ouroboros Propionibacterium~phage~P9.1 138.66818859983158
Propionibacterium~phage~P1.1 Propionibacterium~phage~P9.1 138.66818859983158
Propionibacterium~phage~P100D Propionibacterium~phage~P9.1 141.97297651208785
Propionibacterium~phage~P100_1 Propionibacterium~phage~P9.1 147.59454756601122
Propionibacterium~phage~P100_A Propionibacterium~phage~P9.1 138.66818859983158
Propionibacterium~phage~P101A Propionibacterium~phage~P9.1 147.59454756601122
Propionibacterium~phage~P104A Propionibacterium~phage~P9.1 150.1512408407966
Propionibacterium~phage~P105 Propionibacterium~phage~P9.1 150.1512408407966
Propionibacterium~phage~P14.4 Propionibacterium~phage~P9.1 141.97297651208785
Propionibacterium~phage~PA1-14 Propionibacterium~phage~P9.1 123.34484801657082
Propionibacterium~phage~PA6 Propionibacterium~phage~P9.1 116.40413926615369
Propionibacterium~phage~PAC1 Propionibacterium~phage~P9.1 142.8201208097132
Propionibacterium~phage~PAD20 Propionibacterium~phage~P9.1 123.34484801657082
Propionibacterium~phage~PAS50 Propionibacterium~phage~P9.1 122.52722162388069
Propionibacterium~phage~PHL009M11 Propionibacterium~phage~P9.1 133.36785060508643
Propionibacterium~phage~PHL010M04 Propionibacterium~phage~P9.1 138.66818859983158
Propionibacterium~phage~PHL025M00 Propionibacterium~phage~P9.1 141.186669082383
Propionibacterium~phage~PHL030N00 Propionibacterium~phage~P9.1 123.34484801657082
Propionibacterium~phage~PHL041M10 Propionibacterium~phage~P9.1 128.2718034527996
Propionibacterium~phage~PHL055N00 Propionibacterium~phage~P9.1 138.66818859983158
Propionibacterium~phage~PHL060L00 Propionibacterium~phage~P9.1 132.40408507051842
Propionibacterium~phage~PHL067M10 Propionibacterium~phage~P9.1 133.36785060508643
Propionibacterium~phage~PHL070N00 Propionibacterium~phage~P9.1 134.41898083496264
Propionibacterium~phage~PHL071N05 Propionibacterium~phage~P9.1 133.36785060508643
Propionibacterium~phage~PHL082M00 Propionibacterium~phage~P9.1 136.63439636408904
Propionibacterium~phage~PHL085N00 Propionibacterium~phage~P9.1 129.22601811303392
Propionibacterium~phage~PHL092M00 Propionibacterium~phage~P9.1 133.36785060508643
Propionibacterium~phage~PHL095N00 Propionibacterium~phage~P9.1 133.36785060508643
Propionibacterium~phage~PHL111M01 Propionibacterium~phage~P9.1 133.36785060508643
Propionibacterium~phage~PHL112N00 Propionibacterium~phage~P9.1 127.38722472113257
Propionibacterium~phage~PHL113M01 Propionibacterium~phage~P9.1 134.41898083496264
Propionibacterium~phage~PHL114L00 Propionibacterium~phage~P9.1 117.80315797083223
Propionibacterium~phage~PHL116M00 Propionibacterium~phage~P9.1 137.60750748859485
Propionibacterium~phage~PHL132N00 Propionibacterium~phage~P9.1 121.17058441004302
Propionibacterium~phage~PHL141N00 Propionibacterium~phage~P9.1 128.2718034527996
Propionibacterium~phage~PHL150M00 Propionibacterium~phage~P9.1 133.36785060508643
Propionibacterium~phage~PHL152M00 Propionibacterium~phage~P9.1 128.2718034527996
Propionibacterium~phage~PHL171M01 Propionibacterium~phage~P9.1 128.2718034527996
Propionibacterium~phage~PHL179M00 Propionibacterium~phage~P9.1 128.2718034527996
Propionibacterium~phage~PHL199M00 Propionibacterium~phage~P9.1 128.2718034527996
Propionibacterium~phage~PHL301M00 Propionibacterium~phage~P9.1 128.2718034527996
Propionibacterium~phage~Pacnes~2012-15 Propionibacterium~phage~P9.1 133.36785060508643
Propionibacterium~phage~Pirate Propionibacterium~phage~P9.1 139.84426313010292
Propionibacterium~phage~Procrass1 Propionibacterium~phage~P9.1 138.66818859983158
Propionibacterium~phage~QueenBey Propionibacterium~phage~P9.1 130.26738294932213
Propionibacterium~phage~SKKY Propionibacterium~phage~P9.1 141.97297651208785
Propionibacterium~phage~Solid Propionibacterium~phage~P9.1 133.36785060508643
Propionibacterium~phage~Stormborn Propionibacterium~phage~P9.1 137.60750748859485
Propionibacterium~phage~Wizzo Propionibacterium~phage~P9.1 134.41898083496264
Propionibacterium~phage~ATCC29399B_C Propionibacterium~phage~PA1-14 122.52722162388069
Propionibacterium~phage~ATCC29399B_T Propionibacterium~phage~PA1-14 122.52722162388069
Propionibacterium~phage~Attacne Propionibacterium~phage~PA1-14 133.36785060508643
Propionibacterium~phage~BruceLethal Propionibacterium~phage~PA1-14 119.37086240982994
Propionibacterium~phage~Enoki Propionibacterium~phage~PA1-14 123.34484801657082
Propionibacterium~phage~Kubed Propionibacterium~phage~PA1-14 124.21987588160745
Propionibacterium~phage~Lauchelly Propionibacterium~phage~PA1-14 123.34484801657082
Propionibacterium~phage~Moyashi Propionibacterium~phage~PA1-14 124.21987588160745
Propionibacterium~phage~MrAK Propionibacterium~phage~PA1-14 127.38722472113257
Propionibacterium~phage~Ouroboros Propionibacterium~phage~PA1-14 128.2718034527996
Propionibacterium~phage~P1.1 Propionibacterium~phage~PA1-14 118.56278687560368
Propionibacterium~phage~P100D Propionibacterium~phage~PA1-14 121.7582471521204
Propionibacterium~phage~P100_1 Propionibacterium~phage~PA1-14 126.56025275323474
Propionibacterium~phage~P100_A Propionibacterium~phage~PA1-14 128.2718034527996
Propionibacterium~phage~P101A Propionibacterium~phage~PA1-14 121.7582471521204
Propionibacterium~phage~P104A Propionibacterium~phage~PA1-14 123.34484801657082
Propionibacterium~phage~P105 Propionibacterium~phage~PA1-14 123.34484801657082
Propionibacterium~phage~P14.4 Propionibacterium~phage~PA1-14 121.7582471521204
Propionibacterium~phage~P9.1 Propionibacterium~phage~PA1-14 123.34484801657082
Propionibacterium~phage~PA6 Propionibacterium~phage~PA1-14 107.47172418301177
Propionibacterium~phage~PAC1 Propionibacterium~phage~PA1-14 126.19570022259346
Propionibacterium~phage~PAD20 Propionibacterium~phage~PA1-14 109.36709719206003
Propionibacterium~phage~PAS50 Propionibacterium~phage~PA1-14 113.19952509068604
Propionibacterium~phage~PHL009M11 Propionibacterium~phage~PA1-14 123.34484801657082
Propionibacterium~phage~PHL010M04 Propionibacterium~phage~PA1-14 123.34484801657082
Propionibacterium~phage~PHL025M00 Propionibacterium~phage~PA1-14 125.16432515588455
Propionibacterium~phage~PHL030N00 Propionibacterium~phage~PA1-14 123.34484801657082
Propionibacterium~phage~PHL041M10 Propionibacterium~phage~PA1-14 118.56278687560368
Propionibacterium~phage~PHL055N00 Propionibacterium~phage~PA1-14 128.2718034527996
Propionibacterium~phage~PHL060L00 Propionibacterium~phage~PA1-14 127.38722472113257
Propionibacterium~phage~PHL067M10 Propionibacterium~phage~PA1-14 118.56278687560368
Propionibacterium~phage~PHL070N00 Propionibacterium~phage~PA1-14 129.22601811303392
Propionibacterium~phage~PHL071N05 Propionibacterium~phage~PA1-14 123.34484801657082
Propionibacterium~phage~PHL082M00 Propionibacterium~phage~PA1-14 131.51016075601234
Propionibacterium~phage~PHL085N00 Propionibacterium~phage~PA1-14 124.21987588160745
Propionibacterium~phage~PHL092M00 Propionibacterium~phage~PA1-14 128.2718034527996
Propionibacterium~phage~PHL095N00 Propionibacterium~phage~PA1-14 118.56278687560368
Propionibacterium~phage~PHL111M01 Propionibacterium~phage~PA1-14 123.34484801657082
Propionibacterium~phage~PHL112N00 Propionibacterium~phage~PA1-14 122.52722162388069
Propionibacterium~phage~PHL113M01 Propionibacterium~phage~PA1-14 119.37086240982994
Propionibacterium~phage~PHL114L00 Propionibacterium~phage~PA1-14 122.52722162388069
Propionibacterium~phage~PHL116M00 Propionibacterium~phage~PA1-14 127.38722472113257
Propionibacterium~phage~PHL132N00 Propionibacterium~phage~PA1-14 116.31165689602666
Propionibacterium~phage~PHL141N00 Propionibacterium~phage~PA1-14 113.90799594067488
Propionibacterium~phage~PHL150M00 Propionibacterium~phage~PA1-14 118.56278687560368
Propionibacterium~phage~PHL152M00 Propionibacterium~phage~PA1-14 123.34484801657082
Propionibacterium~phage~PHL171M01 Propionibacterium~phage~PA1-14 128.2718034527996
Propionibacterium~phage~PHL179M00 Propionibacterium~phage~PA1-14 118.56278687560368
Propionibacterium~phage~PHL199M00 Propionibacterium~phage~PA1-14 123.34484801657082
Propionibacterium~phage~PHL301M00 Propionibacterium~phage~PA1-14 123.34484801657082
Propionibacterium~phage~Pacnes~2012-15 Propionibacterium~phage~PA1-14 128.2718034527996
Propionibacterium~phage~Pirate Propionibacterium~phage~PA1-14 119.37086240982994
Propionibacterium~phage~Procrass1 Propionibacterium~phage~PA1-14 128.2718034527996
Propionibacterium~phage~QueenBey Propionibacterium~phage~PA1-14 120.23612489712748
Propionibacterium~phage~SKKY Propionibacterium~phage~PA1-14 136.63439636408904
Propionibacterium~phage~Solid Propionibacterium~phage~PA1-14 123.34484801657082
Propionibacterium~phage~Stormborn Propionibacterium~phage~PA1-14 127.38722472113257
Propionibacterium~phage~Wizzo Propionibacterium~phage~PA1-14 114.65807399586919
Propionibacterium~phage~ATCC29399B_C Propionibacterium~phage~PA6 120.21367213137223
Propionibacterium~phage~ATCC29399B_T Propionibacterium~phage~PA6 120.21367213137223
Propionibacterium~phage~Attacne Propionibacterium~phage~PA6 111.88766762653846
Propionibacterium~phage~BruceLethal Propionibacterium~phage~PA6 121.90629298868343
Propionibacterium~phage~Enoki Propionibacterium~phage~PA6 121.03128182388059
Propionibacterium~phage~Kubed Propionibacterium~phage~PA6 112.63772900362913
Propionibacterium~phage~Lauchelly Propionibacterium~phage~PA6 116.40413926615369
Propionibacterium~phage~Moyashi Propionibacterium~phage~PA6 117.2121981111994
Propionibacterium~phage~MrAK Propionibacterium~phage~PA6 124.89756733210426
Propionibacterium~phage~Ouroboros Propionibacterium~phage~PA6 116.40413926615369
Propionibacterium~phage~P1.1 Propionibacterium~phage~PA6 125.782129353125
Propionibacterium~phage~P100D Propionibacterium~phage~PA6 124.07061207483311
Propionibacterium~phage~P100_1 Propionibacterium~phage~PA6 124.07061207483311
Propionibacterium~phage~P100_A Propionibacterium~phage~PA6 116.40413926615369
Propionibacterium~phage~P101A Propionibacterium~phage~PA6 119.44471436025869
Propionibacterium~phage~P104A Propionibacterium~phage~PA6 116.40413926615369
Propionibacterium~phage~P105 Propionibacterium~phage~PA6 116.40413926615369
Propionibacterium~phage~P14.4 Propionibacterium~phage~PA6 128.81638344403387
Propionibacterium~phage~P9.1 Propionibacterium~phage~PA6 116.40413926615369
Propionibacterium~phage~PA1-14 Propionibacterium~phage~PA6 107.47172418301177
Propionibacterium~phage~PAC1 Propionibacterium~phage~PA6 119.01188673321262
Propionibacterium~phage~PAD20 Propionibacterium~phage~PA6 140.99071643788724
Propionibacterium~phage~PAS50 Propionibacterium~phage~PA6 145.1536663954181
Propionibacterium~phage~PHL009M11 Propionibacterium~phage~PA6 121.03128182388059
Propionibacterium~phage~PHL010M04 Propionibacterium~phage~PA6 121.03128182388059
Propionibacterium~phage~PHL025M00 Propionibacterium~phage~PA6 118.07744390925215
Propionibacterium~phage~PHL030N00 Propionibacterium~phage~PA6 121.03128182388059
Propionibacterium~phage~PHL041M10 Propionibacterium~phage~PA6 121.03128182388059
Propionibacterium~phage~PHL055N00 Propionibacterium~phage~PA6 121.03128182388059
Propionibacterium~phage~PHL060L00 Propionibacterium~phage~PA6 129.71029103794726
Propionibacterium~phage~PHL067M10 Propionibacterium~phage~PA6 121.03128182388059
Propionibacterium~phage~PHL070N00 Propionibacterium~phage~PA6 117.2121981111994
Propionibacterium~phage~PHL071N05 Propionibacterium~phage~PA6 121.03128182388059
Propionibacterium~phage~PHL082M00 Propionibacterium~phage~PA6 128.81638344403387
Propionibacterium~phage~PHL085N00 Propionibacterium~phage~PA6 121.90629298868343
Propionibacterium~phage~PHL092M00 Propionibacterium~phage~PA6 116.40413926615369
Propionibacterium~phage~PHL095N00 Propionibacterium~phage~PA6 125.782129353125
Propionibacterium~phage~PHL111M01 Propionibacterium~phage~PA6 125.782129353125
Propionibacterium~phage~PHL112N00 Propionibacterium~phage~PA6 120.21367213137223
Propionibacterium~phage~PHL113M01 Propionibacterium~phage~PA6 126.73632730296366
Propionibacterium~phage~PHL114L00 Propionibacterium~phage~PA6 115.64452705104726
Propionibacterium~phage~PHL116M00 Propionibacterium~phage~PA6 120.21367213137223
Propionibacterium~phage~PHL132N00 Propionibacterium~phage~PA6 119.01188673321262
Propionibacterium~phage~PHL141N00 Propionibacterium~phage~PA6 130.67403985213332
Propionibacterium~phage~PHL150M00 Propionibacterium~phage~PA6 130.67403985213332
Propionibacterium~phage~PHL152M00 Propionibacterium~phage~PA6 121.03128182388059
Propionibacterium~phage~PHL171M01 Propionibacterium~phage~PA6 116.40413926615369
Propionibacterium~phage~PHL179M00 Propionibacterium~phage~PA6 125.782129353125
Propionibacterium~phage~PHL199M00 Propionibacterium~phage~PA6 116.40413926615369
Propionibacterium~phage~PHL301M00 Propionibacterium~phage~PA6 116.40413926615369
Propionibacterium~phage~Pacnes~2012-15 Propionibacterium~phage~PA6 116.40413926615369
Propionibacterium~phage~Pirate Propionibacterium~phage~PA6 121.90629298868343
Propionibacterium~phage~Procrass1 Propionibacterium~phage~PA6 116.40413926615369
Propionibacterium~phage~QueenBey Propionibacterium~phage~PA6 108.91092355699851
Propionibacterium~phage~SKKY Propionibacterium~phage~PA6 114.92672733269859
Propionibacterium~phage~Solid Propionibacterium~phage~PA6 121.03128182388059
Propionibacterium~phage~Stormborn Propionibacterium~phage~PA6 124.89756733210426
Propionibacterium~phage~Wizzo Propionibacterium~phage~PA6 117.2121981111994
Propionibacterium~phage~ATCC29399B_C Propionibacterium~phage~PAC1 130.53910686011648
Propionibacterium~phage~ATCC29399B_T Propionibacterium~phage~PAC1 130.53910686011648
Propionibacterium~phage~Attacne Propionibacterium~phage~PAC1 136.91770613252035
Propionibacterium~phage~BruceLethal Propionibacterium~phage~PAC1 137.9688530819498
Propionibacterium~phage~Enoki Propionibacterium~phage~PAC1 131.42370230169755
Propionibacterium~phage~Kubed Propionibacterium~phage~PAC1 132.37793367164255
Propionibacterium~phage~Lauchelly Propionibacterium~phage~PAC1 142.8201208097132
Propionibacterium~phage~Moyashi Propionibacterium~phage~PAC1 143.99621206880323
Propionibacterium~phage~MrAK Propionibacterium~phage~PAC1 141.75942296939934
Propionibacterium~phage~Ouroboros Propionibacterium~phage~PAC1 136.91770613252035
Propionibacterium~phage~P1.1 Propionibacterium~phage~PAC1 136.91770613252035
Propionibacterium~phage~P100D Propionibacterium~phage~PAC1 135.05998284395153
Propionibacterium~phage~P100_1 Propionibacterium~phage~PAC1 140.78629511577645
Propionibacterium~phage~P100_A Propionibacterium~phage~PAC1 136.91770613252035
Propionibacterium~phage~P101A Propionibacterium~phage~PAC1 140.78629511577645
Propionibacterium~phage~P104A Propionibacterium~phage~PAC1 142.8201208097132
Propionibacterium~phage~P105 Propionibacterium~phage~PAC1 142.8201208097132
Propionibacterium~phage~P14.4 Propionibacterium~phage~PAC1 135.05998284395153
Propionibacterium~phage~P9.1 Propionibacterium~phage~PAC1 142.8201208097132
Propionibacterium~phage~PA1-14 Propionibacterium~phage~PAC1 126.19570022259346
Propionibacterium~phage~PA6 Propionibacterium~phage~PAC1 119.01188673321262
Propionibacterium~phage~PAD20 Propionibacterium~phage~PAC1 126.19570022259346
Propionibacterium~phage~PAS50 Propionibacterium~phage~PAC1 125.37805713009938
Propionibacterium~phage~PHL009M11 Propionibacterium~phage~PAC1 136.91770613252035
Propionibacterium~phage~PHL010M04 Propionibacterium~phage~PAC1 142.8201208097132
Propionibacterium~phage~PHL025M00 Propionibacterium~phage~PAC1 145.33863474960302
Propionibacterium~phage~PHL030N00 Propionibacterium~phage~PAC1 126.19570022259346
Propionibacterium~phage~PHL041M10 Propionibacterium~phage~PAC1 131.42370230169755
Propionibacterium~phage~PHL055N00 Propionibacterium~phage~PAC1 142.8201208097132
Propionibacterium~phage~PHL060L00 Propionibacterium~phage~PAC1 135.95392387832584
Propionibacterium~phage~PHL067M10 Propionibacterium~phage~PAC1 136.91770613252035
Propionibacterium~phage~PHL070N00 Propionibacterium~phage~PAC1 137.9688530819498
Propionibacterium~phage~PHL071N05 Propionibacterium~phage~PAC1 136.91770613252035
Propionibacterium~phage~PHL082M00 Propionibacterium~phage~PAC1 140.78629511577645
Propionibacterium~phage~PHL085N00 Propionibacterium~phage~PAC1 132.37793367164255
Propionibacterium~phage~PHL092M00 Propionibacterium~phage~PAC1 136.91770613252035
Propionibacterium~phage~PHL095N00 Propionibacterium~phage~PAC1 136.91770613252035
Propionibacterium~phage~PHL111M01 Propionibacterium~phage~PAC1 136.91770613252035
Propionibacterium~phage~PHL112N00 Propionibacterium~phage~PAC1 130.53910686011648
Propionibacterium~phage~PHL113M01 Propionibacterium~phage~PAC1 137.9688530819498
Propionibacterium~phage~PHL114L00 Propionibacterium~phage~PAC1 120.41093881631734
Propionibacterium~phage~PHL116M00 Propionibacterium~phage~PAC1 141.75942296939934
Propionibacterium~phage~PHL132N00 Propionibacterium~phage~PAC1 123.77843201000597
Propionibacterium~phage~PHL141N00 Propionibacterium~phage~PAC1 131.42370230169755
Propionibacterium~phage~PHL150M00 Propionibacterium~phage~PAC1 136.91770613252035
Propionibacterium~phage~PHL152M00 Propionibacterium~phage~PAC1 131.42370230169755
Propionibacterium~phage~PHL171M01 Propionibacterium~phage~PAC1 131.42370230169755
Propionibacterium~phage~PHL179M00 Propionibacterium~phage~PAC1 131.42370230169755
Propionibacterium~phage~PHL199M00 Propionibacterium~phage~PAC1 131.42370230169755
Propionibacterium~phage~PHL301M00 Propionibacterium~phage~PAC1 131.42370230169755
Propionibacterium~phage~Pacnes~2012-15 Propionibacterium~phage~PAC1 136.91770613252035
Propionibacterium~phage~Pirate Propionibacterium~phage~PAC1 137.9688530819498
Propionibacterium~phage~Procrass1 Propionibacterium~phage~PAC1 136.91770613252035
Propionibacterium~phage~QueenBey Propionibacterium~phage~PAC1 128.01521076058748
Propionibacterium~phage~SKKY Propionibacterium~phage~PAC1 135.05998284395153
Propionibacterium~phage~Solid Propionibacterium~phage~PAC1 131.42370230169755
Propionibacterium~phage~Stormborn Propionibacterium~phage~PAC1 135.95392387832584
Propionibacterium~phage~Wizzo Propionibacterium~phage~PAC1 132.37793367164255
Propionibacterium~phage~ATCC29399B_C Propionibacterium~phage~PAD20 122.52722162388069
Propionibacterium~phage~ATCC29399B_T Propionibacterium~phage~PAD20 122.52722162388069
Propionibacterium~phage~Attacne Propionibacterium~phage~PAD20 118.56278687560368
Propionibacterium~phage~BruceLethal Propionibacterium~phage~PAD20 129.22601811303392
Propionibacterium~phage~Enoki Propionibacterium~phage~PAD20 128.2718034527996
Propionibacterium~phage~Kubed Propionibacterium~phage~PAD20 119.37086240982994
Propionibacterium~phage~Lauchelly Propionibacterium~phage~PAD20 123.34484801657082
Propionibacterium~phage~Moyashi Propionibacterium~phage~PAD20 124.21987588160745
Propionibacterium~phage~MrAK Propionibacterium~phage~PAD20 127.38722472113257
Propionibacterium~phage~Ouroboros Propionibacterium~phage~PAD20 123.34484801657082
Propionibacterium~phage~P1.1 Propionibacterium~phage~PAD20 133.36785060508643
Propionibacterium~phage~P100D Propionibacterium~phage~PAD20 126.56025275323474
Propionibacterium~phage~P100_1 Propionibacterium~phage~PAD20 126.56025275323474
Propionibacterium~phage~P100_A Propionibacterium~phage~PAD20 123.34484801657082
Propionibacterium~phage~P101A Propionibacterium~phage~PAD20 126.56025275323474
Propionibacterium~phage~P104A Propionibacterium~phage~PAD20 123.34484801657082
Propionibacterium~phage~P105 Propionibacterium~phage~PAD20 123.34484801657082
Propionibacterium~phage~P14.4 Propionibacterium~phage~PAD20 131.51016075601234
Propionibacterium~phage~P9.1 Propionibacterium~phage~PAD20 123.34484801657082
Propionibacterium~phage~PA1-14 Propionibacterium~phage~PAD20 109.36709719206003
Propionibacterium~phage~PA6 Propionibacterium~phage~PAD20 140.99071643788724
Propionibacterium~phage~PAC1 Propionibacterium~phage~PAD20 126.19570022259346
Propionibacterium~phage~PAS50 Propionibacterium~phage~PAD20 148.7895185870507
Propionibacterium~phage~PHL009M11 Propionibacterium~phage~PAD20 128.2718034527996
Propionibacterium~phage~PHL010M04 Propionibacterium~phage~PAD20 128.2718034527996
Propionibacterium~phage~PHL025M00 Propionibacterium~phage~PAD20 125.16432515588455
Propionibacterium~phage~PHL030N00 Propionibacterium~phage~PAD20 128.2718034527996
Propionibacterium~phage~PHL041M10 Propionibacterium~phage~PAD20 128.2718034527996
Propionibacterium~phage~PHL055N00 Propionibacterium~phage~PAD20 128.2718034527996
Propionibacterium~phage~PHL060L00 Propionibacterium~phage~PAD20 132.40408507051842
Propionibacterium~phage~PHL067M10 Propionibacterium~phage~PAD20 128.2718034527996
Propionibacterium~phage~PHL070N00 Propionibacterium~phage~PAD20 124.21987588160745
Propionibacterium~phage~PHL071N05 Propionibacterium~phage~PAD20 128.2718034527996
Propionibacterium~phage~PHL082M00 Propionibacterium~phage~PAD20 126.56025275323474
Propionibacterium~phage~PHL085N00 Propionibacterium~phage~PAD20 129.22601811303392
Propionibacterium~phage~PHL092M00 Propionibacterium~phage~PAD20 123.34484801657082
Propionibacterium~phage~PHL095N00 Propionibacterium~phage~PAD20 133.36785060508643
Propionibacterium~phage~PHL111M01 Propionibacterium~phage~PAD20 128.2718034527996
Propionibacterium~phage~PHL112N00 Propionibacterium~phage~PAD20 127.38722472113257
Propionibacterium~phage~PHL113M01 Propionibacterium~phage~PAD20 134.41898083496264
Propionibacterium~phage~PHL114L00 Propionibacterium~phage~PAD20 122.52722162388069
Propionibacterium~phage~PHL116M00 Propionibacterium~phage~PAD20 122.52722162388069
Propionibacterium~phage~PHL132N00 Propionibacterium~phage~PAD20 121.17058441004302
Propionibacterium~phage~PHL141N00 Propionibacterium~phage~PAD20 138.66818859983158
Propionibacterium~phage~PHL150M00 Propionibacterium~phage~PAD20 138.66818859983158
Propionibacterium~phage~PHL152M00 Propionibacterium~phage~PAD20 128.2718034527996
Propionibacterium~phage~PHL171M01 Propionibacterium~phage~PAD20 123.34484801657082
Propionibacterium~phage~PHL179M00 Propionibacterium~phage~PAD20 133.36785060508643
Propionibacterium~phage~PHL199M00 Propionibacterium~phage~PAD20 123.34484801657082
Propionibacterium~phage~PHL301M00 Propionibacterium~phage~PAD20 123.34484801657082
Propionibacterium~phage~Pacnes~2012-15 Propionibacterium~phage~PAD20 118.56278687560368
Propionibacterium~phage~Pirate Propionibacterium~phage~PAD20 129.22601811303392
Propionibacterium~phage~Procrass1 Propionibacterium~phage~PAD20 123.34484801657082
Propionibacterium~phage~QueenBey Propionibacterium~phage~PAD20 115.45638416122372
Propionibacterium~phage~SKKY Propionibacterium~phage~PAD20 117.08534156272268
Propionibacterium~phage~Solid Propionibacterium~phage~PAD20 128.2718034527996
Propionibacterium~phage~Stormborn Propionibacterium~phage~PAD20 127.38722472113257
Propionibacterium~phage~Wizzo Propionibacterium~phage~PAD20 124.21987588160745
Propionibacterium~phage~ATCC29399B_C Propionibacterium~phage~PAS50 121.70960079776124
Propionibacterium~phage~ATCC29399B_T Propionibacterium~phage~PAS50 121.70960079776124
Propionibacterium~phage~Attacne Propionibacterium~phage~PAS50 117.80315797083223
Propionibacterium~phage~BruceLethal Propionibacterium~phage~PAS50 128.34143381131534
Propionibacterium~phage~Enoki Propionibacterium~phage~PAS50 127.38722472113257
Propionibacterium~phage~Kubed Propionibacterium~phage~PAS50 118.61122794216247
Propionibacterium~phage~Lauchelly Propionibacterium~phage~PAS50 122.52722162388069
Propionibacterium~phage~Moyashi Propionibacterium~phage~PAS50 123.40224392210116
Propionibacterium~phage~MrAK Propionibacterium~phage~PAS50 131.44032510935185
Propionibacterium~phage~Ouroboros Propionibacterium~phage~PAS50 122.52722162388069
Propionibacterium~phage~P1.1 Propionibacterium~phage~PAS50 132.40408507051842
Propionibacterium~phage~P100D Propionibacterium~phage~PAS50 125.67568516187119
Propionibacterium~phage~P100_1 Propionibacterium~phage~PAS50 130.54640636846435
Propionibacterium~phage~P100_A Propionibacterium~phage~PAS50 122.52722162388069
Propionibacterium~phage~P101A Propionibacterium~phage~PAS50 125.67568516187119
Propionibacterium~phage~P104A Propionibacterium~phage~PAS50 122.52722162388069
Propionibacterium~phage~P105 Propionibacterium~phage~PAS50 122.52722162388069
Propionibacterium~phage~P14.4 Propionibacterium~phage~PAS50 135.57372640573132
Propionibacterium~phage~P9.1 Propionibacterium~phage~PAS50 122.52722162388069
Propionibacterium~phage~PA1-14 Propionibacterium~phage~PAS50 113.19952509068604
Propionibacterium~phage~PA6 Propionibacterium~phage~PAS50 145.1536663954181
Propionibacterium~phage~PAC1 Propionibacterium~phage~PAS50 125.37805713009938
Propionibacterium~phage~PAD20 Propionibacterium~phage~PAS50 148.7895185870507
Propionibacterium~phage~PHL009M11 Propionibacterium~phage~PAS50 127.38722472113257
Propionibacterium~phage~PHL010M04 Propionibacterium~phage~PAS50 127.38722472113257
Propionibacterium~phage~PHL025M00 Propionibacterium~phage~PAS50 124.34668762981066
Propionibacterium~phage~PHL030N00 Propionibacterium~phage~PAS50 127.38722472113257
Propionibacterium~phage~PHL041M10 Propionibacterium~phage~PAS50 127.38722472113257
Propionibacterium~phage~PHL055N00 Propionibacterium~phage~PAS50 127.38722472113257
Propionibacterium~phage~PHL060L00 Propionibacterium~phage~PAS50 136.54683195370376
Propionibacterium~phage~PHL067M10 Propionibacterium~phage~PAS50 127.38722472113257
Propionibacterium~phage~PHL070N00 Propionibacterium~phage~PAS50 123.40224392210116
Propionibacterium~phage~PHL071N05 Propionibacterium~phage~PAS50 127.38722472113257
Propionibacterium~phage~PHL082M00 Propionibacterium~phage~PAS50 130.54640636846435
Propionibacterium~phage~PHL085N00 Propionibacterium~phage~PAS50 128.34143381131534
Propionibacterium~phage~PHL092M00 Propionibacterium~phage~PAS50 122.52722162388069
Propionibacterium~phage~PHL095N00 Propionibacterium~phage~PAS50 132.40408507051842
Propionibacterium~phage~PHL111M01 Propionibacterium~phage~PAS50 127.38722472113257
Propionibacterium~phage~PHL112N00 Propionibacterium~phage~PAS50 126.50265155972549
Propionibacterium~phage~PHL113M01 Propionibacterium~phage~PAS50 133.45520972717281
Propionibacterium~phage~PHL114L00 Propionibacterium~phage~PAS50 121.70960079776124
Propionibacterium~phage~PHL116M00 Propionibacterium~phage~PAS50 121.70960079776124
Propionibacterium~phage~PHL132N00 Propionibacterium~phage~PAS50 120.41093881631734
Propionibacterium~phage~PHL141N00 Propionibacterium~phage~PAS50 137.60750748859485
Propionibacterium~phage~PHL150M00 Propionibacterium~phage~PAS50 137.60750748859485
Propionibacterium~phage~PHL152M00 Propionibacterium~phage~PAS50 127.38722472113257
Propionibacterium~phage~PHL171M01 Propionibacterium~phage~PAS50 122.52722162388069
Propionibacterium~phage~PHL179M00 Propionibacterium~phage~PAS50 132.40408507051842
Propionibacterium~phage~PHL199M00 Propionibacterium~phage~PAS50 122.52722162388069
Propionibacterium~phage~PHL301M00 Propionibacterium~phage~PAS50 122.52722162388069
Propionibacterium~phage~Pacnes~2012-15 Propionibacterium~phage~PAS50 122.52722162388069
Propionibacterium~phage~Pirate Propionibacterium~phage~PAS50 128.34143381131534
Propionibacterium~phage~Procrass1 Propionibacterium~phage~PAS50 122.52722162388069
Propionibacterium~phage~QueenBey Propionibacterium~phage~PAS50 114.74790219285602
Propionibacterium~phage~SKKY Propionibacterium~phage~PAS50 120.94063189285917
Propionibacterium~phage~Solid Propionibacterium~phage~PAS50 127.38722472113257
Propionibacterium~phage~Stormborn Propionibacterium~phage~PAS50 131.44032510935185
Propionibacterium~phage~Wizzo Propionibacterium~phage~PAS50 123.40224392210116
Propionibacterium~phage~PFR2 Propionibacterium~phage~PFR1 182.23429006518023
Propionibacterium~phage~PFR1 Propionibacterium~phage~PFR2 182.23429006518023
Propionibacterium~phage~ATCC29399B_C Propionibacterium~phage~PHL009M11 122.52722162388069
Propionibacterium~phage~ATCC29399B_T Propionibacterium~phage~PHL009M11 122.52722162388069
Propionibacterium~phage~Attacne Propionibacterium~phage~PHL009M11 133.36785060508643
Propionibacterium~phage~BruceLethal Propionibacterium~phage~PHL009M11 139.84426313010292
Propionibacterium~phage~Enoki Propionibacterium~phage~PHL009M11 133.36785060508643
Propionibacterium~phage~Kubed Propionibacterium~phage~PHL009M11 124.21987588160745
Propionibacterium~phage~Lauchelly Propionibacterium~phage~PHL009M11 133.36785060508643
Propionibacterium~phage~Moyashi Propionibacterium~phage~PHL009M11 134.41898083496264
Propionibacterium~phage~MrAK Propionibacterium~phage~PHL009M11 132.40408507051842
Propionibacterium~phage~Ouroboros Propionibacterium~phage~PHL009M11 128.2718034527996
Propionibacterium~phage~P1.1 Propionibacterium~phage~PHL009M11 138.66818859983158
Propionibacterium~phage~P100D Propionibacterium~phage~PHL009M11 141.97297651208785
Propionibacterium~phage~P100_1 Propionibacterium~phage~PHL009M11 131.51016075601234
Propionibacterium~phage~P100_A Propionibacterium~phage~PHL009M11 128.2718034527996
Propionibacterium~phage~P101A Propionibacterium~phage~PHL009M11 131.51016075601234
Propionibacterium~phage~P104A Propionibacterium~phage~PHL009M11 133.36785060508643
Propionibacterium~phage~P105 Propionibacterium~phage~PHL009M11 133.36785060508643
Propionibacterium~phage~P14.4 Propionibacterium~phage~PHL009M11 136.63439636408904
Propionibacterium~phage~P9.1 Propionibacterium~phage~PHL009M11 133.36785060508643
Propionibacterium~phage~PA1-14 Propionibacterium~phage~PHL009M11 123.34484801657082
Propionibacterium~phage~PA6 Propionibacterium~phage~PHL009M11 121.03128182388059
Propionibacterium~phage~PAC1 Propionibacterium~phage~PHL009M11 136.91770613252035
Propionibacterium~phage~PAD20 Propionibacterium~phage~PHL009M11 128.2718034527996
Propionibacterium~phage~PAS50 Propionibacterium~phage~PHL009M11 127.38722472113257
Propionibacterium~phage~PHL010M04 Propionibacterium~phage~PHL009M11 133.36785060508643
Propionibacterium~phage~PHL025M00 Propionibacterium~phage~PHL009M11 135.58528996454788
Propionibacterium~phage~PHL030N00 Propionibacterium~phage~PHL009M11 133.36785060508643
Propionibacterium~phage~PHL041M10 Propionibacterium~phage~PHL009M11 138.66818859983158
Propionibacterium~phage~PHL055N00 Propionibacterium~phage~PHL009M11 138.66818859983158
Propionibacterium~phage~PHL060L00 Propionibacterium~phage~PHL009M11 143.04300321987677
Propionibacterium~phage~PHL067M10 Propionibacterium~phage~PHL009M11 133.36785060508643
Propionibacterium~phage~PHL070N00 Propionibacterium~phage~PHL009M11 129.22601811303392
Propionibacterium~phage~PHL071N05 Propionibacterium~phage~PHL009M11 144.2286286381909
Propionibacterium~phage~PHL082M00 Propionibacterium~phage~PHL009M11 136.63439636408904
Propionibacterium~phage~PHL085N00 Propionibacterium~phage~PHL009M11 134.41898083496264
Propionibacterium~phage~PHL092M00 Propionibacterium~phage~PHL009M11 128.2718034527996
Propionibacterium~phage~PHL095N00 Propionibacterium~phage~PHL009M11 138.66818859983158
Propionibacterium~phage~PHL111M01 Propionibacterium~phage~PHL009M11 144.2286286381909
Propionibacterium~phage~PHL112N00 Propionibacterium~phage~PHL009M11 132.40408507051842
Propionibacterium~phage~PHL113M01 Propionibacterium~phage~PHL009M11 139.84426313010292
Propionibacterium~phage~PHL114L00 Propionibacterium~phage~PHL009M11 127.38722472113257
Propionibacterium~phage~PHL116M00 Propionibacterium~phage~PHL009M11 137.60750748859485
Propionibacterium~phage~PHL132N00 Propionibacterium~phage~PHL009M11 126.19570022259346
Propionibacterium~phage~PHL141N00 Propionibacterium~phage~PHL009M11 133.36785060508643
Propionibacterium~phage~PHL150M00 Propionibacterium~phage~PHL009M11 138.66818859983158
Propionibacterium~phage~PHL152M00 Propionibacterium~phage~PHL009M11 123.34484801657082
Propionibacterium~phage~PHL171M01 Propionibacterium~phage~PHL009M11 138.66818859983158
Propionibacterium~phage~PHL179M00 Propionibacterium~phage~PHL009M11 138.66818859983158
Propionibacterium~phage~PHL199M00 Propionibacterium~phage~PHL009M11 123.34484801657082
Propionibacterium~phage~PHL301M00 Propionibacterium~phage~PHL009M11 128.2718034527996
Propionibacterium~phage~Pacnes~2012-15 Propionibacterium~phage~PHL009M11 128.2718034527996
Propionibacterium~phage~Pirate Propionibacterium~phage~PHL009M11 139.84426313010292
Propionibacterium~phage~Procrass1 Propionibacterium~phage~PHL009M11 128.2718034527996
Propionibacterium~phage~QueenBey Propionibacterium~phage~PHL009M11 120.23612489712748
Propionibacterium~phage~SKKY Propionibacterium~phage~PHL009M11 131.51016075601234
Propionibacterium~phage~Solid Propionibacterium~phage~PHL009M11 133.36785060508643
Propionibacterium~phage~Stormborn Propionibacterium~phage~PHL009M11 143.04300321987677
Propionibacterium~phage~Wizzo Propionibacterium~phage~PHL009M11 134.41898083496264
Propionibacterium~phage~ATCC29399B_C Propionibacterium~phage~PHL010M04 132.40408507051842
Propionibacterium~phage~ATCC29399B_T Propionibacterium~phage~PHL010M04 132.40408507051842
Propionibacterium~phage~Attacne Propionibacterium~phage~PHL010M04 133.36785060508643
Propionibacterium~phage~BruceLethal Propionibacterium~phage~PHL010M04 134.41898083496264
Propionibacterium~phage~Enoki Propionibacterium~phage~PHL010M04 133.36785060508643
Propionibacterium~phage~Kubed Propionibacterium~phage~PHL010M04 129.22601811303392
Propionibacterium~phage~Lauchelly Propionibacterium~phage~PHL010M04 138.66818859983158
Propionibacterium~phage~Moyashi Propionibacterium~phage~PHL010M04 139.84426313010292
Propionibacterium~phage~MrAK Propionibacterium~phage~PHL010M04 143.04300321987677
Propionibacterium~phage~Ouroboros Propionibacterium~phage~PHL010M04 138.66818859983158
Propionibacterium~phage~P1.1 Propionibacterium~phage~PHL010M04 138.66818859983158
Propionibacterium~phage~P100D Propionibacterium~phage~PHL010M04 131.51016075601234
Propionibacterium~phage~P100_1 Propionibacterium~phage~PHL010M04 141.97297651208785
Propionibacterium~phage~P100_A Propionibacterium~phage~PHL010M04 138.66818859983158
Propionibacterium~phage~P101A Propionibacterium~phage~PHL010M04 141.97297651208785
Propionibacterium~phage~P104A Propionibacterium~phage~PHL010M04 138.66818859983158
Propionibacterium~phage~P105 Propionibacterium~phage~PHL010M04 138.66818859983158
Propionibacterium~phage~P14.4 Propionibacterium~phage~PHL010M04 136.63439636408904
Propionibacterium~phage~P9.1 Propionibacterium~phage~PHL010M04 138.66818859983158
Propionibacterium~phage~PA1-14 Propionibacterium~phage~PHL010M04 123.34484801657082
Propionibacterium~phage~PA6 Propionibacterium~phage~PHL010M04 121.03128182388059
Propionibacterium~phage~PAC1 Propionibacterium~phage~PHL010M04 142.8201208097132
Propionibacterium~phage~PAD20 Propionibacterium~phage~PHL010M04 128.2718034527996
Propionibacterium~phage~PAS50 Propionibacterium~phage~PHL010M04 127.38722472113257
Propionibacterium~phage~PHL009M11 Propionibacterium~phage~PHL010M04 133.36785060508643
Propionibacterium~phage~PHL025M00 Propionibacterium~phage~PHL010M04 141.186669082383
Propionibacterium~phage~PHL030N00 Propionibacterium~phage~PHL010M04 123.34484801657082
Propionibacterium~phage~PHL041M10 Propionibacterium~phage~PHL010M04 128.2718034527996
Propionibacterium~phage~PHL055N00 Propionibacterium~phage~PHL010M04 138.66818859983158
Propionibacterium~phage~PHL060L00 Propionibacterium~phage~PHL010M04 132.40408507051842
Propionibacterium~phage~PHL067M10 Propionibacterium~phage~PHL010M04 138.66818859983158
Propionibacterium~phage~PHL070N00 Propionibacterium~phage~PHL010M04 139.84426313010292
Propionibacterium~phage~PHL071N05 Propionibacterium~phage~PHL010M04 138.66818859983158
Propionibacterium~phage~PHL082M00 Propionibacterium~phage~PHL010M04 136.63439636408904
Propionibacterium~phage~PHL085N00 Propionibacterium~phage~PHL010M04 134.41898083496264
Propionibacterium~phage~PHL092M00 Propionibacterium~phage~PHL010M04 138.66818859983158
Propionibacterium~phage~PHL095N00 Propionibacterium~phage~PHL010M04 133.36785060508643
Propionibacterium~phage~PHL111M01 Propionibacterium~phage~PHL010M04 133.36785060508643
Propionibacterium~phage~PHL112N00 Propionibacterium~phage~PHL010M04 137.60750748859485
Propionibacterium~phage~PHL113M01 Propionibacterium~phage~PHL010M04 139.84426313010292
Propionibacterium~phage~PHL114L00 Propionibacterium~phage~PHL010M04 122.52722162388069
Propionibacterium~phage~PHL116M00 Propionibacterium~phage~PHL010M04 137.60750748859485
Propionibacterium~phage~PHL132N00 Propionibacterium~phage~PHL010M04 121.17058441004302
Propionibacterium~phage~PHL141N00 Propionibacterium~phage~PHL010M04 133.36785060508643
Propionibacterium~phage~PHL150M00 Propionibacterium~phage~PHL010M04 138.66818859983158
Propionibacterium~phage~PHL152M00 Propionibacterium~phage~PHL010M04 133.36785060508643
Propionibacterium~phage~PHL171M01 Propionibacterium~phage~PHL010M04 128.2718034527996
Propionibacterium~phage~PHL179M00 Propionibacterium~phage~PHL010M04 128.2718034527996
Propionibacterium~phage~PHL199M00 Propionibacterium~phage~PHL010M04 128.2718034527996
Propionibacterium~phage~PHL301M00 Propionibacterium~phage~PHL010M04 133.36785060508643
Propionibacterium~phage~Pacnes~2012-15 Propionibacterium~phage~PHL010M04 133.36785060508643
Propionibacterium~phage~Pirate Propionibacterium~phage~PHL010M04 134.41898083496264
Propionibacterium~phage~Procrass1 Propionibacterium~phage~PHL010M04 138.66818859983158
Propionibacterium~phage~QueenBey Propionibacterium~phage~PHL010M04 125.16432515588455
Propionibacterium~phage~SKKY Propionibacterium~phage~PHL010M04 131.51016075601234
Propionibacterium~phage~Solid Propionibacterium~phage~PHL010M04 133.36785060508643
Propionibacterium~phage~Stormborn Propionibacterium~phage~PHL010M04 132.40408507051842
Propionibacterium~phage~Wizzo Propionibacterium~phage~PHL010M04 129.22601811303392
Propionibacterium~phage~ATCC29399B_C Propionibacterium~phage~PHL025M00 129.3827930776996
Propionibacterium~phage~ATCC29399B_T Propionibacterium~phage~PHL025M00 129.3827930776996
Propionibacterium~phage~Attacne Propionibacterium~phage~PHL025M00 135.58528996454788
Propionibacterium~phage~BruceLethal Propionibacterium~phage~PHL025M00 136.63643134079473
Propionibacterium~phage~Enoki Propionibacterium~phage~PHL025M00 130.26738294932213
Propionibacterium~phage~Kubed Propionibacterium~phage~PHL025M00 131.22160874945646
Propionibacterium~phage~Lauchelly Propionibacterium~phage~PHL025M00 141.186669082383
Propionibacterium~phage~Moyashi Propionibacterium~phage~PHL025M00 142.36275476532592
Propionibacterium~phage~MrAK Propionibacterium~phage~PHL025M00 140.125976818415
Propionibacterium~phage~Ouroboros Propionibacterium~phage~PHL025M00 135.58528996454788
Propionibacterium~phage~P1.1 Propionibacterium~phage~PHL025M00 135.58528996454788
Propionibacterium~phage~P100D Propionibacterium~phage~PHL025M00 133.72757782238398
Propionibacterium~phage~P100_1 Propionibacterium~phage~PHL025M00 139.15285454108397
Propionibacterium~phage~P100_A Propionibacterium~phage~PHL025M00 135.58528996454788
Propionibacterium~phage~P101A Propionibacterium~phage~PHL025M00 139.15285454108397
Propionibacterium~phage~P104A Propionibacterium~phage~PHL025M00 141.186669082383
Propionibacterium~phage~P105 Propionibacterium~phage~PHL025M00 141.186669082383
Propionibacterium~phage~P14.4 Propionibacterium~phage~PHL025M00 133.72757782238398
Propionibacterium~phage~P9.1 Propionibacterium~phage~PHL025M00 141.186669082383
Propionibacterium~phage~PA1-14 Propionibacterium~phage~PHL025M00 125.16432515588455
Propionibacterium~phage~PA6 Propionibacterium~phage~PHL025M00 118.07744390925215
Propionibacterium~phage~PAC1 Propionibacterium~phage~PHL025M00 145.33863474960302
Propionibacterium~phage~PAD20 Propionibacterium~phage~PHL025M00 125.16432515588455
Propionibacterium~phage~PAS50 Propionibacterium~phage~PHL025M00 124.34668762981066
Propionibacterium~phage~PHL009M11 Propionibacterium~phage~PHL025M00 135.58528996454788
Propionibacterium~phage~PHL010M04 Propionibacterium~phage~PHL025M00 141.186669082383
Propionibacterium~phage~PHL030N00 Propionibacterium~phage~PHL025M00 125.16432515588455
Propionibacterium~phage~PHL041M10 Propionibacterium~phage~PHL025M00 130.26738294932213
Propionibacterium~phage~PHL055N00 Propionibacterium~phage~PHL025M00 141.186669082383
Propionibacterium~phage~PHL060L00 Propionibacterium~phage~PHL025M00 134.6215132834818
Propionibacterium~phage~PHL067M10 Propionibacterium~phage~PHL025M00 135.58528996454788
Propionibacterium~phage~PHL070N00 Propionibacterium~phage~PHL025M00 136.63643134079473
Propionibacterium~phage~PHL071N05 Propionibacterium~phage~PHL025M00 135.58528996454788
Propionibacterium~phage~PHL082M00 Propionibacterium~phage~PHL025M00 139.15285454108397
Propionibacterium~phage~PHL085N00 Propionibacterium~phage~PHL025M00 131.22160874945646
Propionibacterium~phage~PHL092M00 Propionibacterium~phage~PHL025M00 135.58528996454788
Propionibacterium~phage~PHL095N00 Propionibacterium~phage~PHL025M00 135.58528996454788
Propionibacterium~phage~PHL111M01 Propionibacterium~phage~PHL025M00 135.58528996454788
Propionibacterium~phage~PHL112N00 Propionibacterium~phage~PHL025M00 129.3827930776996
Propionibacterium~phage~PHL113M01 Propionibacterium~phage~PHL025M00 136.63643134079473
Propionibacterium~phage~PHL114L00 Propionibacterium~phage~PHL025M00 119.47648486630673
Propionibacterium~phage~PHL116M00 Propionibacterium~phage~PHL025M00 140.125976818415
Propionibacterium~phage~PHL132N00 Propionibacterium~phage~PHL025M00 122.84395580883269
Propionibacterium~phage~PHL141N00 Propionibacterium~phage~PHL025M00 130.26738294932213
Propionibacterium~phage~PHL150M00 Propionibacterium~phage~PHL025M00 135.58528996454788
Propionibacterium~phage~PHL152M00 Propionibacterium~phage~PHL025M00 130.26738294932213
Propionibacterium~phage~PHL171M01 Propionibacterium~phage~PHL025M00 130.26738294932213
Propionibacterium~phage~PHL179M00 Propionibacterium~phage~PHL025M00 130.26738294932213
Propionibacterium~phage~PHL199M00 Propionibacterium~phage~PHL025M00 130.26738294932213
Propionibacterium~phage~PHL301M00 Propionibacterium~phage~PHL025M00 130.26738294932213
Propionibacterium~phage~Pacnes~2012-15 Propionibacterium~phage~PHL025M00 135.58528996454788
Propionibacterium~phage~Pirate Propionibacterium~phage~PHL025M00 136.63643134079473
Propionibacterium~phage~Procrass1 Propionibacterium~phage~PHL025M00 135.58528996454788
Propionibacterium~phage~QueenBey Propionibacterium~phage~PHL025M00 126.98382456107687
Propionibacterium~phage~SKKY Propionibacterium~phage~PHL025M00 133.72757782238398
Propionibacterium~phage~Solid Propionibacterium~phage~PHL025M00 130.26738294932213
Propionibacterium~phage~Stormborn Propionibacterium~phage~PHL025M00 134.6215132834818
Propionibacterium~phage~Wizzo Propionibacterium~phage~PHL025M00 131.22160874945646
Propionibacterium~phage~ATCC29399B_C Propionibacterium~phage~PHL030N00 132.40408507051842
Propionibacterium~phage~ATCC29399B_T Propionibacterium~phage~PHL030N00 132.40408507051842
Propionibacterium~phage~Attacne Propionibacterium~phage~PHL030N00 133.36785060508643
Propionibacterium~phage~BruceLethal Propionibacterium~phage~PHL030N00 129.22601811303392
Propionibacterium~phage~Enoki Propionibacterium~phage~PHL030N00 133.36785060508643
Propionibacterium~phage~Kubed Propionibacterium~phage~PHL030N00 134.41898083496264
Propionibacterium~phage~Lauchelly Propionibacterium~phage~PHL030N00 123.34484801657082
Propionibacterium~phage~Moyashi Propionibacterium~phage~PHL030N00 124.21987588160745
Propionibacterium~phage~MrAK Propionibacterium~phage~PHL030N00 122.52722162388069
Propionibacterium~phage~Ouroboros Propionibacterium~phage~PHL030N00 128.2718034527996
Propionibacterium~phage~P1.1 Propionibacterium~phage~PHL030N00 128.2718034527996
Propionibacterium~phage~P100D Propionibacterium~phage~PHL030N00 131.51016075601234
Propionibacterium~phage~P100_1 Propionibacterium~phage~PHL030N00 121.7582471521204
Propionibacterium~phage~P100_A Propionibacterium~phage~PHL030N00 128.2718034527996
Propionibacterium~phage~P101A Propionibacterium~phage~PHL030N00 121.7582471521204
Propionibacterium~phage~P104A Propionibacterium~phage~PHL030N00 123.34484801657082
Propionibacterium~phage~P105 Propionibacterium~phage~PHL030N00 123.34484801657082
Propionibacterium~phage~P14.4 Propionibacterium~phage~PHL030N00 126.56025275323474
Propionibacterium~phage~P9.1 Propionibacterium~phage~PHL030N00 123.34484801657082
Propionibacterium~phage~PA1-14 Propionibacterium~phage~PHL030N00 123.34484801657082
Propionibacterium~phage~PA6 Propionibacterium~phage~PHL030N00 121.03128182388059
Propionibacterium~phage~PAC1 Propionibacterium~phage~PHL030N00 126.19570022259346
Propionibacterium~phage~PAD20 Propionibacterium~phage~PHL030N00 128.2718034527996
Propionibacterium~phage~PAS50 Propionibacterium~phage~PHL030N00 127.38722472113257
Propionibacterium~phage~PHL009M11 Propionibacterium~phage~PHL030N00 133.36785060508643
Propionibacterium~phage~PHL010M04 Propionibacterium~phage~PHL030N00 123.34484801657082
Propionibacterium~phage~PHL025M00 Propionibacterium~phage~PHL030N00 125.16432515588455
Propionibacterium~phage~PHL041M10 Propionibacterium~phage~PHL030N00 133.36785060508643
Propionibacterium~phage~PHL055N00 Propionibacterium~phage~PHL030N00 133.36785060508643
Propionibacterium~phage~PHL060L00 Propionibacterium~phage~PHL030N00 137.60750748859485
Propionibacterium~phage~PHL067M10 Propionibacterium~phage~PHL030N00 128.2718034527996
Propionibacterium~phage~PHL070N00 Propionibacterium~phage~PHL030N00 129.22601811303392
Propionibacterium~phage~PHL071N05 Propionibacterium~phage~PHL030N00 133.36785060508643
Propionibacterium~phage~PHL082M00 Propionibacterium~phage~PHL030N00 131.51016075601234
Propionibacterium~phage~PHL085N00 Propionibacterium~phage~PHL030N00 134.41898083496264
Propionibacterium~phage~PHL092M00 Propionibacterium~phage~PHL030N00 128.2718034527996
Propionibacterium~phage~PHL095N00 Propionibacterium~phage~PHL030N00 133.36785060508643
Propionibacterium~phage~PHL111M01 Propionibacterium~phage~PHL030N00 133.36785060508643
Propionibacterium~phage~PHL112N00 Propionibacterium~phage~PHL030N00 132.40408507051842
Propionibacterium~phage~PHL113M01 Propionibacterium~phage~PHL030N00 129.22601811303392
Propionibacterium~phage~PHL114L00 Propionibacterium~phage~PHL030N00 143.04300321987677
Propionibacterium~phage~PHL116M00 Propionibacterium~phage~PHL030N00 127.38722472113257
Propionibacterium~phage~PHL132N00 Propionibacterium~phage~PHL030N00 136.91770613252035
Propionibacterium~phage~PHL141N00 Propionibacterium~phage~PHL030N00 138.66818859983158
Propionibacterium~phage~PHL150M00 Propionibacterium~phage~PHL030N00 133.36785060508643
Propionibacterium~phage~PHL152M00 Propionibacterium~phage~PHL030N00 138.66818859983158
Propionibacterium~phage~PHL171M01 Propionibacterium~phage~PHL030N00 138.66818859983158
Propionibacterium~phage~PHL179M00 Propionibacterium~phage~PHL030N00 144.2286286381909
Propionibacterium~phage~PHL199M00 Propionibacterium~phage~PHL030N00 138.66818859983158
Propionibacterium~phage~PHL301M00 Propionibacterium~phage~PHL030N00 133.36785060508643
Propionibacterium~phage~Pacnes~2012-15 Propionibacterium~phage~PHL030N00 118.56278687560368
Propionibacterium~phage~Pirate Propionibacterium~phage~PHL030N00 129.22601811303392
Propionibacterium~phage~Procrass1 Propionibacterium~phage~PHL030N00 128.2718034527996
Propionibacterium~phage~QueenBey Propionibacterium~phage~PHL030N00 130.26738294932213
Propionibacterium~phage~SKKY Propionibacterium~phage~PHL030N00 131.51016075601234
Propionibacterium~phage~Solid Propionibacterium~phage~PHL030N00 133.36785060508643
Propionibacterium~phage~Stormborn Propionibacterium~phage~PHL030N00 132.40408507051842
Propionibacterium~phage~Wizzo Propionibacterium~phage~PHL030N00 124.21987588160745
Propionibacterium~phage~ATCC29399B_C Propionibacterium~phage~PHL041M10 117.80315797083223
Propionibacterium~phage~ATCC29399B_T Propionibacterium~phage~PHL041M10 117.80315797083223
Propionibacterium~phage~Attacne Propionibacterium~phage~PHL041M10 128.2718034527996
Propionibacterium~phage~BruceLethal Propionibacterium~phage~PHL041M10 134.41898083496264
Propionibacterium~phage~Enoki Propionibacterium~phage~PHL041M10 128.2718034527996
Propionibacterium~phage~Kubed Propionibacterium~phage~PHL041M10 119.37086240982994
Propionibacterium~phage~Lauchelly Propionibacterium~phage~PHL041M10 128.2718034527996
Propionibacterium~phage~Moyashi Propionibacterium~phage~PHL041M10 129.22601811303392
Propionibacterium~phage~MrAK Propionibacterium~phage~PHL041M10 127.38722472113257
Propionibacterium~phage~Ouroboros Propionibacterium~phage~PHL041M10 123.34484801657082
Propionibacterium~phage~P1.1 Propionibacterium~phage~PHL041M10 133.36785060508643
Propionibacterium~phage~P100D Propionibacterium~phage~PHL041M10 136.63439636408904
Propionibacterium~phage~P100_1 Propionibacterium~phage~PHL041M10 126.56025275323474
Propionibacterium~phage~P100_A Propionibacterium~phage~PHL041M10 123.34484801657082
Propionibacterium~phage~P101A Propionibacterium~phage~PHL041M10 126.56025275323474
Propionibacterium~phage~P104A Propionibacterium~phage~PHL041M10 128.2718034527996
Propionibacterium~phage~P105 Propionibacterium~phage~PHL041M10 128.2718034527996
Propionibacterium~phage~P14.4 Propionibacterium~phage~PHL041M10 131.51016075601234
Propionibacterium~phage~P9.1 Propionibacterium~phage~PHL041M10 128.2718034527996
Propionibacterium~phage~PA1-14 Propionibacterium~phage~PHL041M10 118.56278687560368
Propionibacterium~phage~PA6 Propionibacterium~phage~PHL041M10 121.03128182388059
Propionibacterium~phage~PAC1 Propionibacterium~phage~PHL041M10 131.42370230169755
Propionibacterium~phage~PAD20 Propionibacterium~phage~PHL041M10 128.2718034527996
Propionibacterium~phage~PAS50 Propionibacterium~phage~PHL041M10 127.38722472113257
Propionibacterium~phage~PHL009M11 Propionibacterium~phage~PHL041M10 138.66818859983158
Propionibacterium~phage~PHL010M04 Propionibacterium~phage~PHL041M10 128.2718034527996
Propionibacterium~phage~PHL025M00 Propionibacterium~phage~PHL041M10 130.26738294932213
Propionibacterium~phage~PHL030N00 Propionibacterium~phage~PHL041M10 133.36785060508643
Propionibacterium~phage~PHL055N00 Propionibacterium~phage~PHL041M10 138.66818859983158
Propionibacterium~phage~PHL060L00 Propionibacterium~phage~PHL041M10 143.04300321987677
Propionibacterium~phage~PHL067M10 Propionibacterium~phage~PHL041M10 123.34484801657082
Propionibacterium~phage~PHL070N00 Propionibacterium~phage~PHL041M10 124.21987588160745
Propionibacterium~phage~PHL071N05 Propionibacterium~phage~PHL041M10 138.66818859983158
Propionibacterium~phage~PHL082M00 Propionibacterium~phage~PHL041M10 136.63439636408904
Propionibacterium~phage~PHL085N00 Propionibacterium~phage~PHL041M10 129.22601811303392
Propionibacterium~phage~PHL092M00 Propionibacterium~phage~PHL041M10 123.34484801657082
Propionibacterium~phage~PHL095N00 Propionibacterium~phage~PHL041M10 138.66818859983158
Propionibacterium~phage~PHL111M01 Propionibacterium~phage~PHL041M10 138.66818859983158
Propionibacterium~phage~PHL112N00 Propionibacterium~phage~PHL041M10 127.38722472113257
Propionibacterium~phage~PHL113M01 Propionibacterium~phage~PHL041M10 134.41898083496264
Propionibacterium~phage~PHL114L00 Propionibacterium~phage~PHL041M10 127.38722472113257
Propionibacterium~phage~PHL116M00 Propionibacterium~phage~PHL041M10 132.40408507051842
Propionibacterium~phage~PHL132N00 Propionibacterium~phage~PHL041M10 121.17058441004302
Propionibacterium~phage~PHL141N00 Propionibacterium~phage~PHL041M10 133.36785060508643
Propionibacterium~phage~PHL150M00 Propionibacterium~phage~PHL041M10 138.66818859983158
Propionibacterium~phage~PHL152M00 Propionibacterium~phage~PHL041M10 123.34484801657082
Propionibacterium~phage~PHL171M01 Propionibacterium~phage~PHL041M10 133.36785060508643
Propionibacterium~phage~PHL179M00 Propionibacterium~phage~PHL041M10 138.66818859983158
Propionibacterium~phage~PHL199M00 Propionibacterium~phage~PHL041M10 123.34484801657082
Propionibacterium~phage~PHL301M00 Propionibacterium~phage~PHL041M10 118.56278687560368
Propionibacterium~phage~Pacnes~2012-15 Propionibacterium~phage~PHL041M10 123.34484801657082
Propionibacterium~phage~Pirate Propionibacterium~phage~PHL041M10 134.41898083496264
Propionibacterium~phage~Procrass1 Propionibacterium~phage~PHL041M10 123.34484801657082
Propionibacterium~phage~QueenBey Propionibacterium~phage~PHL041M10 115.45638416122372
Propionibacterium~phage~SKKY Propionibacterium~phage~PHL041M10 126.56025275323474
Propionibacterium~phage~Solid Propionibacterium~phage~PHL041M10 128.2718034527996
Propionibacterium~phage~Stormborn Propionibacterium~phage~PHL041M10 137.60750748859485
Propionibacterium~phage~Wizzo Propionibacterium~phage~PHL041M10 129.22601811303392
Propionibacterium~phage~ATCC29399B_C Propionibacterium~phage~PHL055N00 127.38722472113257
Propionibacterium~phage~ATCC29399B_T Propionibacterium~phage~PHL055N00 127.38722472113257
Propionibacterium~phage~Attacne Propionibacterium~phage~PHL055N00 138.66818859983158
Propionibacterium~phage~BruceLethal Propionibacterium~phage~PHL055N00 134.41898083496264
Propionibacterium~phage~Enoki Propionibacterium~phage~PHL055N00 128.2718034527996
Propionibacterium~phage~Kubed Propionibacterium~phage~PHL055N00 129.22601811303392
Propionibacterium~phage~Lauchelly Propionibacterium~phage~PHL055N00 138.66818859983158
Propionibacterium~phage~Moyashi Propionibacterium~phage~PHL055N00 139.84426313010292
Propionibacterium~phage~MrAK Propionibacterium~phage~PHL055N00 137.60750748859485
Propionibacterium~phage~Ouroboros Propionibacterium~phage~PHL055N00 133.36785060508643
Propionibacterium~phage~P1.1 Propionibacterium~phage~PHL055N00 133.36785060508643
Propionibacterium~phage~P100D Propionibacterium~phage~PHL055N00 136.63439636408904
Propionibacterium~phage~P100_1 Propionibacterium~phage~PHL055N00 136.63439636408904
Propionibacterium~phage~P100_A Propionibacterium~phage~PHL055N00 133.36785060508643
Propionibacterium~phage~P101A Propionibacterium~phage~PHL055N00 136.63439636408904
Propionibacterium~phage~P104A Propionibacterium~phage~PHL055N00 138.66818859983158
Propionibacterium~phage~P105 Propionibacterium~phage~PHL055N00 138.66818859983158
Propionibacterium~phage~P14.4 Propionibacterium~phage~PHL055N00 131.51016075601234
Propionibacterium~phage~P9.1 Propionibacterium~phage~PHL055N00 138.66818859983158
Propionibacterium~phage~PA1-14 Propionibacterium~phage~PHL055N00 128.2718034527996
Propionibacterium~phage~PA6 Propionibacterium~phage~PHL055N00 121.03128182388059
Propionibacterium~phage~PAC1 Propionibacterium~phage~PHL055N00 142.8201208097132
Propionibacterium~phage~PAD20 Propionibacterium~phage~PHL055N00 128.2718034527996
Propionibacterium~phage~PAS50 Propionibacterium~phage~PHL055N00 127.38722472113257
Propionibacterium~phage~PHL009M11 Propionibacterium~phage~PHL055N00 138.66818859983158
Propionibacterium~phage~PHL010M04 Propionibacterium~phage~PHL055N00 138.66818859983158
Propionibacterium~phage~PHL025M00 Propionibacterium~phage~PHL055N00 141.186669082383
Propionibacterium~phage~PHL030N00 Propionibacterium~phage~PHL055N00 133.36785060508643
Propionibacterium~phage~PHL041M10 Propionibacterium~phage~PHL055N00 138.66818859983158
Propionibacterium~phage~PHL060L00 Propionibacterium~phage~PHL055N00 143.04300321987677
Propionibacterium~phage~PHL067M10 Propionibacterium~phage~PHL055N00 133.36785060508643
Propionibacterium~phage~PHL070N00 Propionibacterium~phage~PHL055N00 134.41898083496264
Propionibacterium~phage~PHL071N05 Propionibacterium~phage~PHL055N00 138.66818859983158
Propionibacterium~phage~PHL082M00 Propionibacterium~phage~PHL055N00 147.59454756601122
Propionibacterium~phage~PHL085N00 Propionibacterium~phage~PHL055N00 129.22601811303392
Propionibacterium~phage~PHL092M00 Propionibacterium~phage~PHL055N00 133.36785060508643
Propionibacterium~phage~PHL095N00 Propionibacterium~phage~PHL055N00 138.66818859983158
Propionibacterium~phage~PHL111M01 Propionibacterium~phage~PHL055N00 138.66818859983158
Propionibacterium~phage~PHL112N00 Propionibacterium~phage~PHL055N00 127.38722472113257
Propionibacterium~phage~PHL113M01 Propionibacterium~phage~PHL055N00 134.41898083496264
Propionibacterium~phage~PHL114L00 Propionibacterium~phage~PHL055N00 127.38722472113257
Propionibacterium~phage~PHL116M00 Propionibacterium~phage~PHL055N00 143.04300321987677
Propionibacterium~phage~PHL132N00 Propionibacterium~phage~PHL055N00 121.17058441004302
Propionibacterium~phage~PHL141N00 Propionibacterium~phage~PHL055N00 133.36785060508643
Propionibacterium~phage~PHL150M00 Propionibacterium~phage~PHL055N00 138.66818859983158
Propionibacterium~phage~PHL152M00 Propionibacterium~phage~PHL055N00 133.36785060508643
Propionibacterium~phage~PHL171M01 Propionibacterium~phage~PHL055N00 133.36785060508643
Propionibacterium~phage~PHL179M00 Propionibacterium~phage~PHL055N00 138.66818859983158
Propionibacterium~phage~PHL199M00 Propionibacterium~phage~PHL055N00 133.36785060508643
Propionibacterium~phage~PHL301M00 Propionibacterium~phage~PHL055N00 128.2718034527996
Propionibacterium~phage~Pacnes~2012-15 Propionibacterium~phage~PHL055N00 133.36785060508643
Propionibacterium~phage~Pirate Propionibacterium~phage~PHL055N00 134.41898083496264
Propionibacterium~phage~Procrass1 Propionibacterium~phage~PHL055N00 133.36785060508643
Propionibacterium~phage~QueenBey Propionibacterium~phage~PHL055N00 125.16432515588455
Propionibacterium~phage~SKKY Propionibacterium~phage~PHL055N00 136.63439636408904
Propionibacterium~phage~Solid Propionibacterium~phage~PHL055N00 128.2718034527996
Propionibacterium~phage~Stormborn Propionibacterium~phage~PHL055N00 137.60750748859485
Propionibacterium~phage~Wizzo Propionibacterium~phage~PHL055N00 129.22601811303392
Propionibacterium~phage~ATCC29399B_C Propionibacterium~phage~PHL060L00 121.70960079776124
Propionibacterium~phage~ATCC29399B_T Propionibacterium~phage~PHL060L00 121.70960079776124
Propionibacterium~phage~Attacne Propionibacterium~phage~PHL060L00 132.40408507051842
Propionibacterium~phage~BruceLethal Propionibacterium~phage~PHL060L00 138.78357644242655
Propionibacterium~phage~Enoki Propionibacterium~phage~PHL060L00 132.40408507051842
Propionibacterium~phage~Kubed Propionibacterium~phage~PHL060L00 123.40224392210116
Propionibacterium~phage~Lauchelly Propionibacterium~phage~PHL060L00 132.40408507051842
Propionibacterium~phage~Moyashi Propionibacterium~phage~PHL060L00 133.45520972717281
Propionibacterium~phage~MrAK Propionibacterium~phage~PHL060L00 136.54683195370376
Propionibacterium~phage~Ouroboros Propionibacterium~phage~PHL060L00 127.38722472113257
Propionibacterium~phage~P1.1 Propionibacterium~phage~PHL060L00 137.60750748859485
Propionibacterium~phage~P100D Propionibacterium~phage~PHL060L00 140.78736225266644
Propionibacterium~phage~P100_1 Propionibacterium~phage~PHL060L00 135.57372640573132
Propionibacterium~phage~P100_A Propionibacterium~phage~PHL060L00 127.38722472113257
Propionibacterium~phage~P101A Propionibacterium~phage~PHL060L00 130.54640636846435
Propionibacterium~phage~P104A Propionibacterium~phage~PHL060L00 132.40408507051842
Propionibacterium~phage~P105 Propionibacterium~phage~PHL060L00 132.40408507051842
Propionibacterium~phage~P14.4 Propionibacterium~phage~PHL060L00 140.78736225266644
Propionibacterium~phage~P9.1 Propionibacterium~phage~PHL060L00 132.40408507051842
Propionibacterium~phage~PA1-14 Propionibacterium~phage~PHL060L00 127.38722472113257
Propionibacterium~phage~PA6 Propionibacterium~phage~PHL060L00 129.71029103794726
Propionibacterium~phage~PAC1 Propionibacterium~phage~PHL060L00 135.95392387832584
Propionibacterium~phage~PAD20 Propionibacterium~phage~PHL060L00 132.40408507051842
Propionibacterium~phage~PAS50 Propionibacterium~phage~PHL060L00 136.54683195370376
Propionibacterium~phage~PHL009M11 Propionibacterium~phage~PHL060L00 143.04300321987677
Propionibacterium~phage~PHL010M04 Propionibacterium~phage~PHL060L00 132.40408507051842
Propionibacterium~phage~PHL025M00 Propionibacterium~phage~PHL060L00 134.6215132834818
Propionibacterium~phage~PHL030N00 Propionibacterium~phage~PHL060L00 137.60750748859485
Propionibacterium~phage~PHL041M10 Propionibacterium~phage~PHL060L00 143.04300321987677
Propionibacterium~phage~PHL055N00 Propionibacterium~phage~PHL060L00 143.04300321987677
Propionibacterium~phage~PHL067M10 Propionibacterium~phage~PHL060L00 127.38722472113257
Propionibacterium~phage~PHL070N00 Propionibacterium~phage~PHL060L00 128.34143381131534
Propionibacterium~phage~PHL071N05 Propionibacterium~phage~PHL060L00 143.04300321987677
Propionibacterium~phage~PHL082M00 Propionibacterium~phage~PHL060L00 146.23283647678463
Propionibacterium~phage~PHL085N00 Propionibacterium~phage~PHL060L00 133.45520972717281
Propionibacterium~phage~PHL092M00 Propionibacterium~phage~PHL060L00 127.38722472113257
Propionibacterium~phage~PHL095N00 Propionibacterium~phage~PHL060L00 143.04300321987677
Propionibacterium~phage~PHL111M01 Propionibacterium~phage~PHL060L00 143.04300321987677
Propionibacterium~phage~PHL112N00 Propionibacterium~phage~PHL060L00 131.44032510935185
Propionibacterium~phage~PHL113M01 Propionibacterium~phage~PHL060L00 138.78357644242655
Propionibacterium~phage~PHL114L00 Propionibacterium~phage~PHL060L00 131.44032510935185
Propionibacterium~phage~PHL116M00 Propionibacterium~phage~PHL060L00 136.54683195370376
Propionibacterium~phage~PHL132N00 Propionibacterium~phage~PHL060L00 125.37805713009938
Propionibacterium~phage~PHL141N00 Propionibacterium~phage~PHL060L00 137.60750748859485
Propionibacterium~phage~PHL150M00 Propionibacterium~phage~PHL060L00 143.04300321987677
Propionibacterium~phage~PHL152M00 Propionibacterium~phage~PHL060L00 127.38722472113257
Propionibacterium~phage~PHL171M01 Propionibacterium~phage~PHL060L00 137.60750748859485
Propionibacterium~phage~PHL179M00 Propionibacterium~phage~PHL060L00 143.04300321987677
Propionibacterium~phage~PHL199M00 Propionibacterium~phage~PHL060L00 127.38722472113257
Propionibacterium~phage~PHL301M00 Propionibacterium~phage~PHL060L00 122.52722162388069
Propionibacterium~phage~Pacnes~2012-15 Propionibacterium~phage~PHL060L00 132.40408507051842
Propionibacterium~phage~Pirate Propionibacterium~phage~PHL060L00 138.78357644242655
Propionibacterium~phage~Procrass1 Propionibacterium~phage~PHL060L00 127.38722472113257
Propionibacterium~phage~QueenBey Propionibacterium~phage~PHL060L00 119.47648486630673
Propionibacterium~phage~SKKY Propionibacterium~phage~PHL060L00 135.57372640573132
Propionibacterium~phage~Solid Propionibacterium~phage~PHL060L00 132.40408507051842
Propionibacterium~phage~Stormborn Propionibacterium~phage~PHL060L00 147.42780191547956
Propionibacterium~phage~Wizzo Propionibacterium~phage~PHL060L00 133.45520972717281
Propionibacterium~phage~ATCC29399B_C Propionibacterium~phage~PHL067M10 137.60750748859485
Propionibacterium~phage~ATCC29399B_T Propionibacterium~phage~PHL067M10 137.60750748859485
Propionibacterium~phage~Attacne Propionibacterium~phage~PHL067M10 128.2718034527996
Propionibacterium~phage~BruceLethal Propionibacterium~phage~PHL067M10 129.22601811303392
Propionibacterium~phage~Enoki Propionibacterium~phage~PHL067M10 128.2718034527996
Propionibacterium~phage~Kubed Propionibacterium~phage~PHL067M10 134.41898083496264
Propionibacterium~phage~Lauchelly Propionibacterium~phage~PHL067M10 133.36785060508643
Propionibacterium~phage~Moyashi Propionibacterium~phage~PHL067M10 134.41898083496264
Propionibacterium~phage~MrAK Propionibacterium~phage~PHL067M10 137.60750748859485
Propionibacterium~phage~Ouroboros Propionibacterium~phage~PHL067M10 133.36785060508643
Propionibacterium~phage~P1.1 Propionibacterium~phage~PHL067M10 133.36785060508643
Propionibacterium~phage~P100D Propionibacterium~phage~PHL067M10 126.56025275323474
Propionibacterium~phage~P100_1 Propionibacterium~phage~PHL067M10 136.63439636408904
Propionibacterium~phage~P100_A Propionibacterium~phage~PHL067M10 133.36785060508643
Propionibacterium~phage~P101A Propionibacterium~phage~PHL067M10 136.63439636408904
Propionibacterium~phage~P104A Propionibacterium~phage~PHL067M10 133.36785060508643
Propionibacterium~phage~P105 Propionibacterium~phage~PHL067M10 133.36785060508643
Propionibacterium~phage~P14.4 Propionibacterium~phage~PHL067M10 131.51016075601234
Propionibacterium~phage~P9.1 Propionibacterium~phage~PHL067M10 133.36785060508643
Propionibacterium~phage~PA1-14 Propionibacterium~phage~PHL067M10 118.56278687560368
Propionibacterium~phage~PA6 Propionibacterium~phage~PHL067M10 121.03128182388059
Propionibacterium~phage~PAC1 Propionibacterium~phage~PHL067M10 136.91770613252035
Propionibacterium~phage~PAD20 Propionibacterium~phage~PHL067M10 128.2718034527996
Propionibacterium~phage~PAS50 Propionibacterium~phage~PHL067M10 127.38722472113257
Propionibacterium~phage~PHL009M11 Propionibacterium~phage~PHL067M10 133.36785060508643
Propionibacterium~phage~PHL010M04 Propionibacterium~phage~PHL067M10 138.66818859983158
Propionibacterium~phage~PHL025M00 Propionibacterium~phage~PHL067M10 135.58528996454788
Propionibacterium~phage~PHL030N00 Propionibacterium~phage~PHL067M10 128.2718034527996
Propionibacterium~phage~PHL041M10 Propionibacterium~phage~PHL067M10 123.34484801657082
Propionibacterium~phage~PHL055N00 Propionibacterium~phage~PHL067M10 133.36785060508643
Propionibacterium~phage~PHL060L00 Propionibacterium~phage~PHL067M10 127.38722472113257
Propionibacterium~phage~PHL070N00 Propionibacterium~phage~PHL067M10 134.41898083496264
Propionibacterium~phage~PHL071N05 Propionibacterium~phage~PHL067M10 128.2718034527996
Propionibacterium~phage~PHL082M00 Propionibacterium~phage~PHL067M10 131.51016075601234
Propionibacterium~phage~PHL085N00 Propionibacterium~phage~PHL067M10 129.22601811303392
Propionibacterium~phage~PHL092M00 Propionibacterium~phage~PHL067M10 133.36785060508643
Propionibacterium~phage~PHL095N00 Propionibacterium~phage~PHL067M10 128.2718034527996
Propionibacterium~phage~PHL111M01 Propionibacterium~phage~PHL067M10 128.2718034527996
Propionibacterium~phage~PHL112N00 Propionibacterium~phage~PHL067M10 127.38722472113257
Propionibacterium~phage~PHL113M01 Propionibacterium~phage~PHL067M10 134.41898083496264
Propionibacterium~phage~PHL114L00 Propionibacterium~phage~PHL067M10 122.52722162388069
Propionibacterium~phage~PHL116M00 Propionibacterium~phage~PHL067M10 132.40408507051842
Propionibacterium~phage~PHL132N00 Propionibacterium~phage~PHL067M10 126.19570022259346
Propionibacterium~phage~PHL141N00 Propionibacterium~phage~PHL067M10 138.66818859983158
Propionibacterium~phage~PHL150M00 Propionibacterium~phage~PHL067M10 133.36785060508643
Propionibacterium~phage~PHL152M00 Propionibacterium~phage~PHL067M10 138.66818859983158
Propionibacterium~phage~PHL171M01 Propionibacterium~phage~PHL067M10 123.34484801657082
Propionibacterium~phage~PHL179M00 Propionibacterium~phage~PHL067M10 133.36785060508643
Propionibacterium~phage~PHL199M00 Propionibacterium~phage~PHL067M10 133.36785060508643
Propionibacterium~phage~PHL301M00 Propionibacterium~phage~PHL067M10 144.2286286381909
Propionibacterium~phage~Pacnes~2012-15 Propionibacterium~phage~PHL067M10 128.2718034527996
Propionibacterium~phage~Pirate Propionibacterium~phage~PHL067M10 129.22601811303392
Propionibacterium~phage~Procrass1 Propionibacterium~phage~PHL067M10 133.36785060508643
Propionibacterium~phage~QueenBey Propionibacterium~phage~PHL067M10 130.26738294932213
Propionibacterium~phage~SKKY Propionibacterium~phage~PHL067M10 126.56025275323474
Propionibacterium~phage~Solid Propionibacterium~phage~PHL067M10 128.2718034527996
Propionibacterium~phage~Stormborn Propionibacterium~phage~PHL067M10 127.38722472113257
Propionibacterium~phage~Wizzo Propionibacterium~phage~PHL067M10 124.21987588160745
Propionibacterium~phage~ATCC29399B_C Propionibacterium~phage~PHL070N00 138.78357644242655
Propionibacterium~phage~ATCC29399B_T Propionibacterium~phage~PHL070N00 138.78357644242655
Propionibacterium~phage~Attacne Propionibacterium~phage~PHL070N00 139.84426313010292
Propionibacterium~phage~BruceLethal Propionibacterium~phage~PHL070N00 130.18023834320988
Propionibacterium~phage~Enoki Propionibacterium~phage~PHL070N00 139.84426313010292
Propionibacterium~phage~Kubed Propionibacterium~phage~PHL070N00 135.47011663808124
Propionibacterium~phage~Lauchelly Propionibacterium~phage~PHL070N00 134.41898083496264
Propionibacterium~phage~Moyashi Propionibacterium~phage~PHL070N00 135.47011663808124
Propionibacterium~phage~MrAK Propionibacterium~phage~PHL070N00 138.78357644242655
Propionibacterium~phage~Ouroboros Propionibacterium~phage~PHL070N00 145.58079999777095
Propionibacterium~phage~P1.1 Propionibacterium~phage~PHL070N00 134.41898083496264
Propionibacterium~phage~P100D Propionibacterium~phage~PHL070N00 127.51445627311706
Propionibacterium~phage~P100_1 Propionibacterium~phage~PHL070N00 137.8104597415353
Propionibacterium~phage~P100_A Propionibacterium~phage~PHL070N00 145.58079999777095
Propionibacterium~phage~P101A Propionibacterium~phage~PHL070N00 137.8104597415353
Propionibacterium~phage~P104A Propionibacterium~phage~PHL070N00 134.41898083496264
Propionibacterium~phage~P105 Propionibacterium~phage~PHL070N00 134.41898083496264
Propionibacterium~phage~P14.4 Propionibacterium~phage~PHL070N00 132.561279839297
Propionibacterium~phage~P9.1 Propionibacterium~phage~PHL070N00 134.41898083496264
Propionibacterium~phage~PA1-14 Propionibacterium~phage~PHL070N00 129.22601811303392
Propionibacterium~phage~PA6 Propionibacterium~phage~PHL070N00 117.2121981111994
Propionibacterium~phage~PAC1 Propionibacterium~phage~PHL070N00 137.9688530819498
Propionibacterium~phage~PAD20 Propionibacterium~phage~PHL070N00 124.21987588160745
Propionibacterium~phage~PAS50 Propionibacterium~phage~PHL070N00 123.40224392210116
Propionibacterium~phage~PHL009M11 Propionibacterium~phage~PHL070N00 129.22601811303392
Propionibacterium~phage~PHL010M04 Propionibacterium~phage~PHL070N00 139.84426313010292
Propionibacterium~phage~PHL025M00 Propionibacterium~phage~PHL070N00 136.63643134079473
Propionibacterium~phage~PHL030N00 Propionibacterium~phage~PHL070N00 129.22601811303392
Propionibacterium~phage~PHL041M10 Propionibacterium~phage~PHL070N00 124.21987588160745
Propionibacterium~phage~PHL055N00 Propionibacterium~phage~PHL070N00 134.41898083496264
Propionibacterium~phage~PHL060L00 Propionibacterium~phage~PHL070N00 128.34143381131534
Propionibacterium~phage~PHL067M10 Propionibacterium~phage~PHL070N00 134.41898083496264
Propionibacterium~phage~PHL071N05 Propionibacterium~phage~PHL070N00 129.22601811303392
Propionibacterium~phage~PHL082M00 Propionibacterium~phage~PHL070N00 132.561279839297
Propionibacterium~phage~PHL085N00 Propionibacterium~phage~PHL070N00 141.02034323670014
Propionibacterium~phage~PHL092M00 Propionibacterium~phage~PHL070N00 145.58079999777095
Propionibacterium~phage~PHL095N00 Propionibacterium~phage~PHL070N00 129.22601811303392
Propionibacterium~phage~PHL111M01 Propionibacterium~phage~PHL070N00 129.22601811303392
Propionibacterium~phage~PHL112N00 Propionibacterium~phage~PHL070N00 138.78357644242655
Propionibacterium~phage~PHL113M01 Propionibacterium~phage~PHL070N00 135.47011663808124
Propionibacterium~phage~PHL114L00 Propionibacterium~phage~PHL070N00 123.40224392210116
Propionibacterium~phage~PHL116M00 Propionibacterium~phage~PHL070N00 133.45520972717281
Propionibacterium~phage~PHL132N00 Propionibacterium~phage~PHL070N00 127.07074478705782
Propionibacterium~phage~PHL141N00 Propionibacterium~phage~PHL070N00 129.22601811303392
Propionibacterium~phage~PHL150M00 Propionibacterium~phage~PHL070N00 134.41898083496264
Propionibacterium~phage~PHL152M00 Propionibacterium~phage~PHL070N00 139.84426313010292
Propionibacterium~phage~PHL171M01 Propionibacterium~phage~PHL070N00 134.41898083496264
Propionibacterium~phage~PHL179M00 Propionibacterium~phage~PHL070N00 124.21987588160745
Propionibacterium~phage~PHL199M00 Propionibacterium~phage~PHL070N00 134.41898083496264
Propionibacterium~phage~PHL301M00 Propionibacterium~phage~PHL070N00 139.84426313010292
Propionibacterium~phage~Pacnes~2012-15 Propionibacterium~phage~PHL070N00 129.22601811303392
Propionibacterium~phage~Pirate Propionibacterium~phage~PHL070N00 130.18023834320988
Propionibacterium~phage~Procrass1 Propionibacterium~phage~PHL070N00 145.58079999777095
Propionibacterium~phage~QueenBey Propionibacterium~phage~PHL070N00 131.22160874945646
Propionibacterium~phage~SKKY Propionibacterium~phage~PHL070N00 137.8104597415353
Propionibacterium~phage~Solid Propionibacterium~phage~PHL070N00 139.84426313010292
Propionibacterium~phage~Stormborn Propionibacterium~phage~PHL070N00 128.34143381131534
Propionibacterium~phage~Wizzo Propionibacterium~phage~PHL070N00 125.09490931317713
Propionibacterium~phage~ATCC29399B_C Propionibacterium~phage~PHL071N05 122.52722162388069
Propionibacterium~phage~ATCC29399B_T Propionibacterium~phage~PHL071N05 122.52722162388069
Propionibacterium~phage~Attacne Propionibacterium~phage~PHL071N05 133.36785060508643
Propionibacterium~phage~BruceLethal Propionibacterium~phage~PHL071N05 139.84426313010292
Propionibacterium~phage~Enoki Propionibacterium~phage~PHL071N05 133.36785060508643
Propionibacterium~phage~Kubed Propionibacterium~phage~PHL071N05 124.21987588160745
Propionibacterium~phage~Lauchelly Propionibacterium~phage~PHL071N05 133.36785060508643
Propionibacterium~phage~Moyashi Propionibacterium~phage~PHL071N05 134.41898083496264
Propionibacterium~phage~MrAK Propionibacterium~phage~PHL071N05 132.40408507051842
Propionibacterium~phage~Ouroboros Propionibacterium~phage~PHL071N05 128.2718034527996
Propionibacterium~phage~P1.1 Propionibacterium~phage~PHL071N05 138.66818859983158
Propionibacterium~phage~P100D Propionibacterium~phage~PHL071N05 141.97297651208785
Propionibacterium~phage~P100_1 Propionibacterium~phage~PHL071N05 131.51016075601234
Propionibacterium~phage~P100_A Propionibacterium~phage~PHL071N05 128.2718034527996
Propionibacterium~phage~P101A Propionibacterium~phage~PHL071N05 131.51016075601234
Propionibacterium~phage~P104A Propionibacterium~phage~PHL071N05 133.36785060508643
Propionibacterium~phage~P105 Propionibacterium~phage~PHL071N05 133.36785060508643
Propionibacterium~phage~P14.4 Propionibacterium~phage~PHL071N05 136.63439636408904
Propionibacterium~phage~P9.1 Propionibacterium~phage~PHL071N05 133.36785060508643
Propionibacterium~phage~PA1-14 Propionibacterium~phage~PHL071N05 123.34484801657082
Propionibacterium~phage~PA6 Propionibacterium~phage~PHL071N05 121.03128182388059
Propionibacterium~phage~PAC1 Propionibacterium~phage~PHL071N05 136.91770613252035
Propionibacterium~phage~PAD20 Propionibacterium~phage~PHL071N05 128.2718034527996
Propionibacterium~phage~PAS50 Propionibacterium~phage~PHL071N05 127.38722472113257
Propionibacterium~phage~PHL009M11 Propionibacterium~phage~PHL071N05 144.2286286381909
Propionibacterium~phage~PHL010M04 Propionibacterium~phage~PHL071N05 138.66818859983158
Propionibacterium~phage~PHL025M00 Propionibacterium~phage~PHL071N05 135.58528996454788
Propionibacterium~phage~PHL030N00 Propionibacterium~phage~PHL071N05 133.36785060508643
Propionibacterium~phage~PHL041M10 Propionibacterium~phage~PHL071N05 138.66818859983158
Propionibacterium~phage~PHL055N00 Propionibacterium~phage~PHL071N05 138.66818859983158
Propionibacterium~phage~PHL060L00 Propionibacterium~phage~PHL071N05 143.04300321987677
Propionibacterium~phage~PHL067M10 Propionibacterium~phage~PHL071N05 128.2718034527996
Propionibacterium~phage~PHL070N00 Propionibacterium~phage~PHL071N05 129.22601811303392
Propionibacterium~phage~PHL082M00 Propionibacterium~phage~PHL071N05 136.63439636408904
Propionibacterium~phage~PHL085N00 Propionibacterium~phage~PHL071N05 134.41898083496264
Propionibacterium~phage~PHL092M00 Propionibacterium~phage~PHL071N05 128.2718034527996
Propionibacterium~phage~PHL095N00 Propionibacterium~phage~PHL071N05 138.66818859983158
Propionibacterium~phage~PHL111M01 Propionibacterium~phage~PHL071N05 144.2286286381909
Propionibacterium~phage~PHL112N00 Propionibacterium~phage~PHL071N05 137.60750748859485
Propionibacterium~phage~PHL113M01 Propionibacterium~phage~PHL071N05 139.84426313010292
Propionibacterium~phage~PHL114L00 Propionibacterium~phage~PHL071N05 132.40408507051842
Propionibacterium~phage~PHL116M00 Propionibacterium~phage~PHL071N05 137.60750748859485
Propionibacterium~phage~PHL132N00 Propionibacterium~phage~PHL071N05 126.19570022259346
Propionibacterium~phage~PHL141N00 Propionibacterium~phage~PHL071N05 133.36785060508643
Propionibacterium~phage~PHL150M00 Propionibacterium~phage~PHL071N05 138.66818859983158
Propionibacterium~phage~PHL152M00 Propionibacterium~phage~PHL071N05 123.34484801657082
Propionibacterium~phage~PHL171M01 Propionibacterium~phage~PHL071N05 138.66818859983158
Propionibacterium~phage~PHL179M00 Propionibacterium~phage~PHL071N05 138.66818859983158
Propionibacterium~phage~PHL199M00 Propionibacterium~phage~PHL071N05 123.34484801657082
Propionibacterium~phage~PHL301M00 Propionibacterium~phage~PHL071N05 123.34484801657082
Propionibacterium~phage~Pacnes~2012-15 Propionibacterium~phage~PHL071N05 128.2718034527996
Propionibacterium~phage~Pirate Propionibacterium~phage~PHL071N05 139.84426313010292
Propionibacterium~phage~Procrass1 Propionibacterium~phage~PHL071N05 128.2718034527996
Propionibacterium~phage~QueenBey Propionibacterium~phage~PHL071N05 120.23612489712748
Propionibacterium~phage~SKKY Propionibacterium~phage~PHL071N05 131.51016075601234
Propionibacterium~phage~Solid Propionibacterium~phage~PHL071N05 133.36785060508643
Propionibacterium~phage~Stormborn Propionibacterium~phage~PHL071N05 143.04300321987677
Propionibacterium~phage~Wizzo Propionibacterium~phage~PHL071N05 134.41898083496264
Propionibacterium~phage~ATCC29399B_C Propionibacterium~phage~PHL082M00 130.54640636846435
Propionibacterium~phage~ATCC29399B_T Propionibacterium~phage~PHL082M00 130.54640636846435
Propionibacterium~phage~Attacne Propionibacterium~phage~PHL082M00 136.63439636408904
Propionibacterium~phage~BruceLethal Propionibacterium~phage~PHL082M00 132.561279839297
Propionibacterium~phage~Enoki Propionibacterium~phage~PHL082M00 126.56025275323474
Propionibacterium~phage~Kubed Propionibacterium~phage~PHL082M00 127.51445627311706
Propionibacterium~phage~Lauchelly Propionibacterium~phage~PHL082M00 136.63439636408904
Propionibacterium~phage~Moyashi Propionibacterium~phage~PHL082M00 137.8104597415353
Propionibacterium~phage~MrAK Propionibacterium~phage~PHL082M00 140.78736225266644
Propionibacterium~phage~Ouroboros Propionibacterium~phage~PHL082M00 131.51016075601234
Propionibacterium~phage~P1.1 Propionibacterium~phage~PHL082M00 131.51016075601234
Propionibacterium~phage~P100D Propionibacterium~phage~PHL082M00 139.7173467037875
Propionibacterium~phage~P100_1 Propionibacterium~phage~PHL082M00 139.7173467037875
Propionibacterium~phage~P100_A Propionibacterium~phage~PHL082M00 131.51016075601234
Propionibacterium~phage~P101A Propionibacterium~phage~PHL082M00 134.6006264345645
Propionibacterium~phage~P104A Propionibacterium~phage~PHL082M00 136.63439636408904
Propionibacterium~phage~P105 Propionibacterium~phage~PHL082M00 136.63439636408904
Propionibacterium~phage~P14.4 Propionibacterium~phage~PHL082M00 134.6006264345645
Propionibacterium~phage~P9.1 Propionibacterium~phage~PHL082M00 136.63439636408904
Propionibacterium~phage~PA1-14 Propionibacterium~phage~PHL082M00 131.51016075601234
Propionibacterium~phage~PA6 Propionibacterium~phage~PHL082M00 128.81638344403387
Propionibacterium~phage~PAC1 Propionibacterium~phage~PHL082M00 140.78629511577645
Propionibacterium~phage~PAD20 Propionibacterium~phage~PHL082M00 126.56025275323474
Propionibacterium~phage~PAS50 Propionibacterium~phage~PHL082M00 130.54640636846435
Propionibacterium~phage~PHL009M11 Propionibacterium~phage~PHL082M00 136.63439636408904
Propionibacterium~phage~PHL010M04 Propionibacterium~phage~PHL082M00 136.63439636408904
Propionibacterium~phage~PHL025M00 Propionibacterium~phage~PHL082M00 139.15285454108397
Propionibacterium~phage~PHL030N00 Propionibacterium~phage~PHL082M00 131.51016075601234
Propionibacterium~phage~PHL041M10 Propionibacterium~phage~PHL082M00 136.63439636408904
Propionibacterium~phage~PHL055N00 Propionibacterium~phage~PHL082M00 147.59454756601122
Propionibacterium~phage~PHL060L00 Propionibacterium~phage~PHL082M00 146.23283647678463
Propionibacterium~phage~PHL067M10 Propionibacterium~phage~PHL082M00 131.51016075601234
Propionibacterium~phage~PHL070N00 Propionibacterium~phage~PHL082M00 132.561279839297
Propionibacterium~phage~PHL071N05 Propionibacterium~phage~PHL082M00 136.63439636408904
Propionibacterium~phage~PHL085N00 Propionibacterium~phage~PHL082M00 127.51445627311706
Propionibacterium~phage~PHL092M00 Propionibacterium~phage~PHL082M00 131.51016075601234
Propionibacterium~phage~PHL095N00 Propionibacterium~phage~PHL082M00 136.63439636408904
Propionibacterium~phage~PHL111M01 Propionibacterium~phage~PHL082M00 141.97297651208785
Propionibacterium~phage~PHL112N00 Propionibacterium~phage~PHL082M00 125.67568516187119
Propionibacterium~phage~PHL113M01 Propionibacterium~phage~PHL082M00 132.561279839297
Propionibacterium~phage~PHL114L00 Propionibacterium~phage~PHL082M00 125.67568516187119
Propionibacterium~phage~PHL116M00 Propionibacterium~phage~PHL082M00 146.23283647678463
Propionibacterium~phage~PHL132N00 Propionibacterium~phage~PHL082M00 119.69310571896301
Propionibacterium~phage~PHL141N00 Propionibacterium~phage~PHL082M00 131.51016075601234
Propionibacterium~phage~PHL150M00 Propionibacterium~phage~PHL082M00 136.63439636408904
Propionibacterium~phage~PHL152M00 Propionibacterium~phage~PHL082M00 131.51016075601234
Propionibacterium~phage~PHL171M01 Propionibacterium~phage~PHL082M00 131.51016075601234
Propionibacterium~phage~PHL179M00 Propionibacterium~phage~PHL082M00 136.63439636408904
Propionibacterium~phage~PHL199M00 Propionibacterium~phage~PHL082M00 131.51016075601234
Propionibacterium~phage~PHL301M00 Propionibacterium~phage~PHL082M00 126.56025275323474
Propionibacterium~phage~Pacnes~2012-15 Propionibacterium~phage~PHL082M00 136.63439636408904
Propionibacterium~phage~Pirate Propionibacterium~phage~PHL082M00 132.561279839297
Propionibacterium~phage~Procrass1 Propionibacterium~phage~PHL082M00 131.51016075601234
Propionibacterium~phage~QueenBey Propionibacterium~phage~PHL082M00 123.57770202467482
Propionibacterium~phage~SKKY Propionibacterium~phage~PHL082M00 139.7173467037875
Propionibacterium~phage~Solid Propionibacterium~phage~PHL082M00 126.56025275323474
Propionibacterium~phage~Stormborn Propionibacterium~phage~PHL082M00 140.78736225266644
Propionibacterium~phage~Wizzo Propionibacterium~phage~PHL082M00 127.51445627311706
Propionibacterium~phage~ATCC29399B_C Propionibacterium~phage~PHL085N00 133.45520972717281
Propionibacterium~phage~ATCC29399B_T Propionibacterium~phage~PHL085N00 133.45520972717281
Propionibacterium~phage~Attacne Propionibacterium~phage~PHL085N00 134.41898083496264
Propionibacterium~phage~BruceLethal Propionibacterium~phage~PHL085N00 135.47011663808124
Propionibacterium~phage~Enoki Propionibacterium~phage~PHL085N00 145.58079999777095
Propionibacterium~phage~Kubed Propionibacterium~phage~PHL085N00 130.18023834320988
Propionibacterium~phage~Lauchelly Propionibacterium~phage~PHL085N00 129.22601811303392
Propionibacterium~phage~Moyashi Propionibacterium~phage~PHL085N00 130.18023834320988
Propionibacterium~phage~MrAK Propionibacterium~phage~PHL085N00 133.45520972717281
Propionibacterium~phage~Ouroboros Propionibacterium~phage~PHL085N00 139.84426313010292
Propionibacterium~phage~P1.1 Propionibacterium~phage~PHL085N00 139.84426313010292
Propionibacterium~phage~P100D Propionibacterium~phage~PHL085N00 132.561279839297
Propionibacterium~phage~P100_1 Propionibacterium~phage~PHL085N00 132.561279839297
Propionibacterium~phage~P100_A Propionibacterium~phage~PHL085N00 139.84426313010292
Propionibacterium~phage~P101A Propionibacterium~phage~PHL085N00 132.561279839297
Propionibacterium~phage~P104A Propionibacterium~phage~PHL085N00 129.22601811303392
Propionibacterium~phage~P105 Propionibacterium~phage~PHL085N00 129.22601811303392
Propionibacterium~phage~P14.4 Propionibacterium~phage~PHL085N00 137.8104597415353
Propionibacterium~phage~P9.1 Propionibacterium~phage~PHL085N00 129.22601811303392
Propionibacterium~phage~PA1-14 Propionibacterium~phage~PHL085N00 124.21987588160745
Propionibacterium~phage~PA6 Propionibacterium~phage~PHL085N00 121.90629298868343
Propionibacterium~phage~PAC1 Propionibacterium~phage~PHL085N00 132.37793367164255
Propionibacterium~phage~PAD20 Propionibacterium~phage~PHL085N00 129.22601811303392
Propionibacterium~phage~PAS50 Propionibacterium~phage~PHL085N00 128.34143381131534
Propionibacterium~phage~PHL009M11 Propionibacterium~phage~PHL085N00 134.41898083496264
Propionibacterium~phage~PHL010M04 Propionibacterium~phage~PHL085N00 134.41898083496264
Propionibacterium~phage~PHL025M00 Propionibacterium~phage~PHL085N00 131.22160874945646
Propionibacterium~phage~PHL030N00 Propionibacterium~phage~PHL085N00 134.41898083496264
Propionibacterium~phage~PHL041M10 Propionibacterium~phage~PHL085N00 129.22601811303392
Propionibacterium~phage~PHL055N00 Propionibacterium~phage~PHL085N00 129.22601811303392
Propionibacterium~phage~PHL060L00 Propionibacterium~phage~PHL085N00 133.45520972717281
Propionibacterium~phage~PHL067M10 Propionibacterium~phage~PHL085N00 129.22601811303392
Propionibacterium~phage~PHL070N00 Propionibacterium~phage~PHL085N00 141.02034323670014
Propionibacterium~phage~PHL071N05 Propionibacterium~phage~PHL085N00 134.41898083496264
Propionibacterium~phage~PHL082M00 Propionibacterium~phage~PHL085N00 127.51445627311706
Propionibacterium~phage~PHL092M00 Propionibacterium~phage~PHL085N00 139.84426313010292
Propionibacterium~phage~PHL095N00 Propionibacterium~phage~PHL085N00 134.41898083496264
Propionibacterium~phage~PHL111M01 Propionibacterium~phage~PHL085N00 134.41898083496264
Propionibacterium~phage~PHL112N00 Propionibacterium~phage~PHL085N00 144.39516900014576
Propionibacterium~phage~PHL113M01 Propionibacterium~phage~PHL085N00 141.02034323670014
Propionibacterium~phage~PHL114L00 Propionibacterium~phage~PHL085N00 128.34143381131534
Propionibacterium~phage~PHL116M00 Propionibacterium~phage~PHL085N00 128.34143381131534
Propionibacterium~phage~PHL132N00 Propionibacterium~phage~PHL085N00 132.37793367164255
Propionibacterium~phage~PHL141N00 Propionibacterium~phage~PHL085N00 134.41898083496264
Propionibacterium~phage~PHL150M00 Propionibacterium~phage~PHL085N00 139.84426313010292
Propionibacterium~phage~PHL152M00 Propionibacterium~phage~PHL085N00 134.41898083496264
Propionibacterium~phage~PHL171M01 Propionibacterium~phage~PHL085N00 139.84426313010292
Propionibacterium~phage~PHL179M00 Propionibacterium~phage~PHL085N00 129.22601811303392
Propionibacterium~phage~PHL199M00 Propionibacterium~phage~PHL085N00 129.22601811303392
Propionibacterium~phage~PHL301M00 Propionibacterium~phage~PHL085N00 134.41898083496264
Propionibacterium~phage~Pacnes~2012-15 Propionibacterium~phage~PHL085N00 124.21987588160745
Propionibacterium~phage~Pirate Propionibacterium~phage~PHL085N00 135.47011663808124
Propionibacterium~phage~Procrass1 Propionibacterium~phage~PHL085N00 139.84426313010292
Propionibacterium~phage~QueenBey Propionibacterium~phage~PHL085N00 126.03936415387425
Propionibacterium~phage~SKKY Propionibacterium~phage~PHL085N00 132.561279839297
Propionibacterium~phage~Solid Propionibacterium~phage~PHL085N00 145.58079999777095
Propionibacterium~phage~Stormborn Propionibacterium~phage~PHL085N00 133.45520972717281
Propionibacterium~phage~Wizzo Propionibacterium~phage~PHL085N00 130.18023834320988
Propionibacterium~phage~ATCC29399B_C Propionibacterium~phage~PHL092M00 137.60750748859485
Propionibacterium~phage~ATCC29399B_T Propionibacterium~phage~PHL092M00 137.60750748859485
Propionibacterium~phage~Attacne Propionibacterium~phage~PHL092M00 138.66818859983158
Propionibacterium~phage~BruceLethal Propionibacterium~phage~PHL092M00 129.22601811303392
Propionibacterium~phage~Enoki Propionibacterium~phage~PHL092M00 138.66818859983158
Propionibacterium~phage~Kubed Propionibacterium~phage~PHL092M00 134.41898083496264
Propionibacterium~phage~Lauchelly Propionibacterium~phage~PHL092M00 133.36785060508643
Propionibacterium~phage~Moyashi Propionibacterium~phage~PHL092M00 134.41898083496264
Propionibacterium~phage~MrAK Propionibacterium~phage~PHL092M00 137.60750748859485
Propionibacterium~phage~Ouroboros Propionibacterium~phage~PHL092M00 144.2286286381909
Propionibacterium~phage~P1.1 Propionibacterium~phage~PHL092M00 133.36785060508643
Propionibacterium~phage~P100D Propionibacterium~phage~PHL092M00 126.56025275323474
Propionibacterium~phage~P100_1 Propionibacterium~phage~PHL092M00 136.63439636408904
Propionibacterium~phage~P100_A Propionibacterium~phage~PHL092M00 144.2286286381909
Propionibacterium~phage~P101A Propionibacterium~phage~PHL092M00 136.63439636408904
Propionibacterium~phage~P104A Propionibacterium~phage~PHL092M00 133.36785060508643
Propionibacterium~phage~P105 Propionibacterium~phage~PHL092M00 133.36785060508643
Propionibacterium~phage~P14.4 Propionibacterium~phage~PHL092M00 131.51016075601234
Propionibacterium~phage~P9.1 Propionibacterium~phage~PHL092M00 133.36785060508643
Propionibacterium~phage~PA1-14 Propionibacterium~phage~PHL092M00 128.2718034527996
Propionibacterium~phage~PA6 Propionibacterium~phage~PHL092M00 116.40413926615369
Propionibacterium~phage~PAC1 Propionibacterium~phage~PHL092M00 136.91770613252035
Propionibacterium~phage~PAD20 Propionibacterium~phage~PHL092M00 123.34484801657082
Propionibacterium~phage~PAS50 Propionibacterium~phage~PHL092M00 122.52722162388069
Propionibacterium~phage~PHL009M11 Propionibacterium~phage~PHL092M00 128.2718034527996
Propionibacterium~phage~PHL010M04 Propionibacterium~phage~PHL092M00 138.66818859983158
Propionibacterium~phage~PHL025M00 Propionibacterium~phage~PHL092M00 135.58528996454788
Propionibacterium~phage~PHL030N00 Propionibacterium~phage~PHL092M00 128.2718034527996
Propionibacterium~phage~PHL041M10 Propionibacterium~phage~PHL092M00 123.34484801657082
Propionibacterium~phage~PHL055N00 Propionibacterium~phage~PHL092M00 133.36785060508643
Propionibacterium~phage~PHL060L00 Propionibacterium~phage~PHL092M00 127.38722472113257
Propionibacterium~phage~PHL067M10 Propionibacterium~phage~PHL092M00 133.36785060508643
Propionibacterium~phage~PHL070N00 Propionibacterium~phage~PHL092M00 145.58079999777095
Propionibacterium~phage~PHL071N05 Propionibacterium~phage~PHL092M00 128.2718034527996
Propionibacterium~phage~PHL082M00 Propionibacterium~phage~PHL092M00 131.51016075601234
Propionibacterium~phage~PHL085N00 Propionibacterium~phage~PHL092M00 139.84426313010292
Propionibacterium~phage~PHL095N00 Propionibacterium~phage~PHL092M00 128.2718034527996
Propionibacterium~phage~PHL111M01 Propionibacterium~phage~PHL092M00 128.2718034527996
Propionibacterium~phage~PHL112N00 Propionibacterium~phage~PHL092M00 137.60750748859485
Propionibacterium~phage~PHL113M01 Propionibacterium~phage~PHL092M00 134.41898083496264
Propionibacterium~phage~PHL114L00 Propionibacterium~phage~PHL092M00 122.52722162388069
Propionibacterium~phage~PHL116M00 Propionibacterium~phage~PHL092M00 132.40408507051842
Propionibacterium~phage~PHL132N00 Propionibacterium~phage~PHL092M00 126.19570022259346
Propionibacterium~phage~PHL141N00 Propionibacterium~phage~PHL092M00 128.2718034527996
Propionibacterium~phage~PHL150M00 Propionibacterium~phage~PHL092M00 133.36785060508643
Propionibacterium~phage~PHL152M00 Propionibacterium~phage~PHL092M00 138.66818859983158
Propionibacterium~phage~PHL171M01 Propionibacterium~phage~PHL092M00 138.66818859983158
Propionibacterium~phage~PHL179M00 Propionibacterium~phage~PHL092M00 123.34484801657082
Propionibacterium~phage~PHL199M00 Propionibacterium~phage~PHL092M00 133.36785060508643
Propionibacterium~phage~PHL301M00 Propionibacterium~phage~PHL092M00 138.66818859983158
Propionibacterium~phage~Pacnes~2012-15 Propionibacterium~phage~PHL092M00 128.2718034527996
Propionibacterium~phage~Pirate Propionibacterium~phage~PHL092M00 129.22601811303392
Propionibacterium~phage~Procrass1 Propionibacterium~phage~PHL092M00 144.2286286381909
Propionibacterium~phage~QueenBey Propionibacterium~phage~PHL092M00 130.26738294932213
Propionibacterium~phage~SKKY Propionibacterium~phage~PHL092M00 136.63439636408904
Propionibacterium~phage~Solid Propionibacterium~phage~PHL092M00 138.66818859983158
Propionibacterium~phage~Stormborn Propionibacterium~phage~PHL092M00 127.38722472113257
Propionibacterium~phage~Wizzo Propionibacterium~phage~PHL092M00 124.21987588160745
Propionibacterium~phage~ATCC29399B_C Propionibacterium~phage~PHL095N00 122.52722162388069
Propionibacterium~phage~ATCC29399B_T Propionibacterium~phage~PHL095N00 122.52722162388069
Propionibacterium~phage~Attacne Propionibacterium~phage~PHL095N00 128.2718034527996
Propionibacterium~phage~BruceLethal Propionibacterium~phage~PHL095N00 139.84426313010292
Propionibacterium~phage~Enoki Propionibacterium~phage~PHL095N00 133.36785060508643
Propionibacterium~phage~Kubed Propionibacterium~phage~PHL095N00 124.21987588160745
Propionibacterium~phage~Lauchelly Propionibacterium~phage~PHL095N00 133.36785060508643
Propionibacterium~phage~Moyashi Propionibacterium~phage~PHL095N00 134.41898083496264
Propionibacterium~phage~MrAK Propionibacterium~phage~PHL095N00 132.40408507051842
Propionibacterium~phage~Ouroboros Propionibacterium~phage~PHL095N00 128.2718034527996
Propionibacterium~phage~P1.1 Propionibacterium~phage~PHL095N00 138.66818859983158
Propionibacterium~phage~P100D Propionibacterium~phage~PHL095N00 136.63439636408904
Propionibacterium~phage~P100_1 Propionibacterium~phage~PHL095N00 131.51016075601234
Propionibacterium~phage~P100_A Propionibacterium~phage~PHL095N00 128.2718034527996
Propionibacterium~phage~P101A Propionibacterium~phage~PHL095N00 131.51016075601234
Propionibacterium~phage~P104A Propionibacterium~phage~PHL095N00 133.36785060508643
Propionibacterium~phage~P105 Propionibacterium~phage~PHL095N00 133.36785060508643
Propionibacterium~phage~P14.4 Propionibacterium~phage~PHL095N00 136.63439636408904
Propionibacterium~phage~P9.1 Propionibacterium~phage~PHL095N00 133.36785060508643
Propionibacterium~phage~PA1-14 Propionibacterium~phage~PHL095N00 118.56278687560368
Propionibacterium~phage~PA6 Propionibacterium~phage~PHL095N00 125.782129353125
Propionibacterium~phage~PAC1 Propionibacterium~phage~PHL095N00 136.91770613252035
Propionibacterium~phage~PAD20 Propionibacterium~phage~PHL095N00 133.36785060508643
Propionibacterium~phage~PAS50 Propionibacterium~phage~PHL095N00 132.40408507051842
Propionibacterium~phage~PHL009M11 Propionibacterium~phage~PHL095N00 138.66818859983158
Propionibacterium~phage~PHL010M04 Propionibacterium~phage~PHL095N00 133.36785060508643
Propionibacterium~phage~PHL025M00 Propionibacterium~phage~PHL095N00 135.58528996454788
Propionibacterium~phage~PHL030N00 Propionibacterium~phage~PHL095N00 133.36785060508643
Propionibacterium~phage~PHL041M10 Propionibacterium~phage~PHL095N00 138.66818859983158
Propionibacterium~phage~PHL055N00 Propionibacterium~phage~PHL095N00 138.66818859983158
Propionibacterium~phage~PHL060L00 Propionibacterium~phage~PHL095N00 143.04300321987677
Propionibacterium~phage~PHL067M10 Propionibacterium~phage~PHL095N00 128.2718034527996
Propionibacterium~phage~PHL070N00 Propionibacterium~phage~PHL095N00 129.22601811303392
Propionibacterium~phage~PHL071N05 Propionibacterium~phage~PHL095N00 138.66818859983158
Propionibacterium~phage~PHL082M00 Propionibacterium~phage~PHL095N00 136.63439636408904
Propionibacterium~phage~PHL085N00 Propionibacterium~phage~PHL095N00 134.41898083496264
Propionibacterium~phage~PHL092M00 Propionibacterium~phage~PHL095N00 128.2718034527996
Propionibacterium~phage~PHL111M01 Propionibacterium~phage~PHL095N00 138.66818859983158
Propionibacterium~phage~PHL112N00 Propionibacterium~phage~PHL095N00 132.40408507051842
Propionibacterium~phage~PHL113M01 Propionibacterium~phage~PHL095N00 139.84426313010292
Propionibacterium~phage~PHL114L00 Propionibacterium~phage~PHL095N00 127.38722472113257
Propionibacterium~phage~PHL116M00 Propionibacterium~phage~PHL095N00 132.40408507051842
Propionibacterium~phage~PHL132N00 Propionibacterium~phage~PHL095N00 126.19570022259346
Propionibacterium~phage~PHL141N00 Propionibacterium~phage~PHL095N00 138.66818859983158
Propionibacterium~phage~PHL150M00 Propionibacterium~phage~PHL095N00 144.2286286381909
Propionibacterium~phage~PHL152M00 Propionibacterium~phage~PHL095N00 128.2718034527996
Propionibacterium~phage~PHL171M01 Propionibacterium~phage~PHL095N00 133.36785060508643
Propionibacterium~phage~PHL179M00 Propionibacterium~phage~PHL095N00 138.66818859983158
Propionibacterium~phage~PHL199M00 Propionibacterium~phage~PHL095N00 128.2718034527996
Propionibacterium~phage~PHL301M00 Propionibacterium~phage~PHL095N00 123.34484801657082
Propionibacterium~phage~Pacnes~2012-15 Propionibacterium~phage~PHL095N00 128.2718034527996
Propionibacterium~phage~Pirate Propionibacterium~phage~PHL095N00 139.84426313010292
Propionibacterium~phage~Procrass1 Propionibacterium~phage~PHL095N00 128.2718034527996
Propionibacterium~phage~QueenBey Propionibacterium~phage~PHL095N00 120.23612489712748
Propionibacterium~phage~SKKY Propionibacterium~phage~PHL095N00 126.56025275323474
Propionibacterium~phage~Solid Propionibacterium~phage~PHL095N00 133.36785060508643
Propionibacterium~phage~Stormborn Propionibacterium~phage~PHL095N00 137.60750748859485
Propionibacterium~phage~Wizzo Propionibacterium~phage~PHL095N00 134.41898083496264
```
