## Supplementary Data 1 for "VIBRANT: Automated recovery, annotation and curation of microbial viruses, and evaluation of virome function from genomic sequences": VIBRANT_supplementary_data_1.ntw (part 6 of 9)

```
Propionibacterium~phage~ATCC29399B_C Propionibacterium~phage~PHL111M01 127.38722472113257
Propionibacterium~phage~ATCC29399B_T Propionibacterium~phage~PHL111M01 127.38722472113257
Propionibacterium~phage~Attacne Propionibacterium~phage~PHL111M01 133.36785060508643
Propionibacterium~phage~BruceLethal Propionibacterium~phage~PHL111M01 139.84426313010292
Propionibacterium~phage~Enoki Propionibacterium~phage~PHL111M01 133.36785060508643
Propionibacterium~phage~Kubed Propionibacterium~phage~PHL111M01 124.21987588160745
Propionibacterium~phage~Lauchelly Propionibacterium~phage~PHL111M01 133.36785060508643
Propionibacterium~phage~Moyashi Propionibacterium~phage~PHL111M01 134.41898083496264
Propionibacterium~phage~MrAK Propionibacterium~phage~PHL111M01 132.40408507051842
Propionibacterium~phage~Ouroboros Propionibacterium~phage~PHL111M01 128.2718034527996
Propionibacterium~phage~P1.1 Propionibacterium~phage~PHL111M01 138.66818859983158
Propionibacterium~phage~P100D Propionibacterium~phage~PHL111M01 147.59454756601122
Propionibacterium~phage~P100_1 Propionibacterium~phage~PHL111M01 131.51016075601234
Propionibacterium~phage~P100_A Propionibacterium~phage~PHL111M01 128.2718034527996
Propionibacterium~phage~P101A Propionibacterium~phage~PHL111M01 131.51016075601234
Propionibacterium~phage~P104A Propionibacterium~phage~PHL111M01 133.36785060508643
Propionibacterium~phage~P105 Propionibacterium~phage~PHL111M01 133.36785060508643
Propionibacterium~phage~P14.4 Propionibacterium~phage~PHL111M01 136.63439636408904
Propionibacterium~phage~P9.1 Propionibacterium~phage~PHL111M01 133.36785060508643
Propionibacterium~phage~PA1-14 Propionibacterium~phage~PHL111M01 123.34484801657082
Propionibacterium~phage~PA6 Propionibacterium~phage~PHL111M01 125.782129353125
Propionibacterium~phage~PAC1 Propionibacterium~phage~PHL111M01 136.91770613252035
Propionibacterium~phage~PAD20 Propionibacterium~phage~PHL111M01 128.2718034527996
Propionibacterium~phage~PAS50 Propionibacterium~phage~PHL111M01 127.38722472113257
Propionibacterium~phage~PHL009M11 Propionibacterium~phage~PHL111M01 144.2286286381909
Propionibacterium~phage~PHL010M04 Propionibacterium~phage~PHL111M01 133.36785060508643
Propionibacterium~phage~PHL025M00 Propionibacterium~phage~PHL111M01 135.58528996454788
Propionibacterium~phage~PHL030N00 Propionibacterium~phage~PHL111M01 133.36785060508643
Propionibacterium~phage~PHL041M10 Propionibacterium~phage~PHL111M01 138.66818859983158
Propionibacterium~phage~PHL055N00 Propionibacterium~phage~PHL111M01 138.66818859983158
Propionibacterium~phage~PHL060L00 Propionibacterium~phage~PHL111M01 143.04300321987677
Propionibacterium~phage~PHL067M10 Propionibacterium~phage~PHL111M01 128.2718034527996
Propionibacterium~phage~PHL070N00 Propionibacterium~phage~PHL111M01 129.22601811303392
Propionibacterium~phage~PHL071N05 Propionibacterium~phage~PHL111M01 144.2286286381909
Propionibacterium~phage~PHL082M00 Propionibacterium~phage~PHL111M01 141.97297651208785
Propionibacterium~phage~PHL085N00 Propionibacterium~phage~PHL111M01 134.41898083496264
Propionibacterium~phage~PHL092M00 Propionibacterium~phage~PHL111M01 128.2718034527996
Propionibacterium~phage~PHL095N00 Propionibacterium~phage~PHL111M01 138.66818859983158
Propionibacterium~phage~PHL112N00 Propionibacterium~phage~PHL111M01 132.40408507051842
Propionibacterium~phage~PHL113M01 Propionibacterium~phage~PHL111M01 139.84426313010292
Propionibacterium~phage~PHL114L00 Propionibacterium~phage~PHL111M01 127.38722472113257
Propionibacterium~phage~PHL116M00 Propionibacterium~phage~PHL111M01 143.04300321987677
Propionibacterium~phage~PHL132N00 Propionibacterium~phage~PHL111M01 126.19570022259346
Propionibacterium~phage~PHL141N00 Propionibacterium~phage~PHL111M01 133.36785060508643
Propionibacterium~phage~PHL150M00 Propionibacterium~phage~PHL111M01 138.66818859983158
Propionibacterium~phage~PHL152M00 Propionibacterium~phage~PHL111M01 123.34484801657082
Propionibacterium~phage~PHL171M01 Propionibacterium~phage~PHL111M01 138.66818859983158
Propionibacterium~phage~PHL179M00 Propionibacterium~phage~PHL111M01 138.66818859983158
Propionibacterium~phage~PHL199M00 Propionibacterium~phage~PHL111M01 123.34484801657082
Propionibacterium~phage~PHL301M00 Propionibacterium~phage~PHL111M01 123.34484801657082
Propionibacterium~phage~Pacnes~2012-15 Propionibacterium~phage~PHL111M01 128.2718034527996
Propionibacterium~phage~Pirate Propionibacterium~phage~PHL111M01 139.84426313010292
Propionibacterium~phage~Procrass1 Propionibacterium~phage~PHL111M01 128.2718034527996
Propionibacterium~phage~QueenBey Propionibacterium~phage~PHL111M01 120.23612489712748
Propionibacterium~phage~SKKY Propionibacterium~phage~PHL111M01 131.51016075601234
Propionibacterium~phage~Solid Propionibacterium~phage~PHL111M01 133.36785060508643
Propionibacterium~phage~Stormborn Propionibacterium~phage~PHL111M01 143.04300321987677
Propionibacterium~phage~Wizzo Propionibacterium~phage~PHL111M01 134.41898083496264
Propionibacterium~phage~ATCC29399B_C Propionibacterium~phage~PHL112N00 131.44032510935185
Propionibacterium~phage~ATCC29399B_T Propionibacterium~phage~PHL112N00 131.44032510935185
Propionibacterium~phage~Attacne Propionibacterium~phage~PHL112N00 132.40408507051842
Propionibacterium~phage~BruceLethal Propionibacterium~phage~PHL112N00 133.45520972717281
Propionibacterium~phage~Enoki Propionibacterium~phage~PHL112N00 143.04300321987677
Propionibacterium~phage~Kubed Propionibacterium~phage~PHL112N00 128.34143381131534
Propionibacterium~phage~Lauchelly Propionibacterium~phage~PHL112N00 127.38722472113257
Propionibacterium~phage~Moyashi Propionibacterium~phage~PHL112N00 128.34143381131534
Propionibacterium~phage~MrAK Propionibacterium~phage~PHL112N00 131.44032510935185
Propionibacterium~phage~Ouroboros Propionibacterium~phage~PHL112N00 137.60750748859485
Propionibacterium~phage~P1.1 Propionibacterium~phage~PHL112N00 137.60750748859485
Propionibacterium~phage~P100D Propionibacterium~phage~PHL112N00 130.54640636846435
Propionibacterium~phage~P100_1 Propionibacterium~phage~PHL112N00 130.54640636846435
Propionibacterium~phage~P100_A Propionibacterium~phage~PHL112N00 137.60750748859485
Propionibacterium~phage~P101A Propionibacterium~phage~PHL112N00 130.54640636846435
Propionibacterium~phage~P104A Propionibacterium~phage~PHL112N00 127.38722472113257
Propionibacterium~phage~P105 Propionibacterium~phage~PHL112N00 127.38722472113257
Propionibacterium~phage~P14.4 Propionibacterium~phage~PHL112N00 135.57372640573132
Propionibacterium~phage~P9.1 Propionibacterium~phage~PHL112N00 127.38722472113257
Propionibacterium~phage~PA1-14 Propionibacterium~phage~PHL112N00 122.52722162388069
Propionibacterium~phage~PA6 Propionibacterium~phage~PHL112N00 120.21367213137223
Propionibacterium~phage~PAC1 Propionibacterium~phage~PHL112N00 130.53910686011648
Propionibacterium~phage~PAD20 Propionibacterium~phage~PHL112N00 127.38722472113257
Propionibacterium~phage~PAS50 Propionibacterium~phage~PHL112N00 126.50265155972549
Propionibacterium~phage~PHL009M11 Propionibacterium~phage~PHL112N00 132.40408507051842
Propionibacterium~phage~PHL010M04 Propionibacterium~phage~PHL112N00 137.60750748859485
Propionibacterium~phage~PHL025M00 Propionibacterium~phage~PHL112N00 129.3827930776996
Propionibacterium~phage~PHL030N00 Propionibacterium~phage~PHL112N00 132.40408507051842
Propionibacterium~phage~PHL041M10 Propionibacterium~phage~PHL112N00 127.38722472113257
Propionibacterium~phage~PHL055N00 Propionibacterium~phage~PHL112N00 127.38722472113257
Propionibacterium~phage~PHL060L00 Propionibacterium~phage~PHL112N00 131.44032510935185
Propionibacterium~phage~PHL067M10 Propionibacterium~phage~PHL112N00 127.38722472113257
Propionibacterium~phage~PHL070N00 Propionibacterium~phage~PHL112N00 138.78357644242655
Propionibacterium~phage~PHL071N05 Propionibacterium~phage~PHL112N00 137.60750748859485
Propionibacterium~phage~PHL082M00 Propionibacterium~phage~PHL112N00 125.67568516187119
Propionibacterium~phage~PHL085N00 Propionibacterium~phage~PHL112N00 144.39516900014576
Propionibacterium~phage~PHL092M00 Propionibacterium~phage~PHL112N00 137.60750748859485
Propionibacterium~phage~PHL095N00 Propionibacterium~phage~PHL112N00 132.40408507051842
Propionibacterium~phage~PHL111M01 Propionibacterium~phage~PHL112N00 132.40408507051842
Propionibacterium~phage~PHL113M01 Propionibacterium~phage~PHL112N00 138.78357644242655
Propionibacterium~phage~PHL114L00 Propionibacterium~phage~PHL112N00 131.44032510935185
Propionibacterium~phage~PHL116M00 Propionibacterium~phage~PHL112N00 126.50265155972549
Propionibacterium~phage~PHL132N00 Propionibacterium~phage~PHL112N00 130.53910686011648
Propionibacterium~phage~PHL141N00 Propionibacterium~phage~PHL112N00 132.40408507051842
Propionibacterium~phage~PHL150M00 Propionibacterium~phage~PHL112N00 137.60750748859485
Propionibacterium~phage~PHL152M00 Propionibacterium~phage~PHL112N00 132.40408507051842
Propionibacterium~phage~PHL171M01 Propionibacterium~phage~PHL112N00 137.60750748859485
Propionibacterium~phage~PHL179M00 Propionibacterium~phage~PHL112N00 127.38722472113257
Propionibacterium~phage~PHL199M00 Propionibacterium~phage~PHL112N00 127.38722472113257
Propionibacterium~phage~PHL301M00 Propionibacterium~phage~PHL112N00 132.40408507051842
Propionibacterium~phage~Pacnes~2012-15 Propionibacterium~phage~PHL112N00 122.52722162388069
Propionibacterium~phage~Pirate Propionibacterium~phage~PHL112N00 133.45520972717281
Propionibacterium~phage~Procrass1 Propionibacterium~phage~PHL112N00 137.60750748859485
Propionibacterium~phage~QueenBey Propionibacterium~phage~PHL112N00 124.34668762981066
Propionibacterium~phage~SKKY Propionibacterium~phage~PHL112N00 130.54640636846435
Propionibacterium~phage~Solid Propionibacterium~phage~PHL112N00 143.04300321987677
Propionibacterium~phage~Stormborn Propionibacterium~phage~PHL112N00 131.44032510935185
Propionibacterium~phage~Wizzo Propionibacterium~phage~PHL112N00 128.34143381131534
Propionibacterium~phage~ATCC29399B_C Propionibacterium~phage~PHL113M01 128.34143381131534
Propionibacterium~phage~ATCC29399B_T Propionibacterium~phage~PHL113M01 128.34143381131534
Propionibacterium~phage~Attacne Propionibacterium~phage~PHL113M01 129.22601811303392
Propionibacterium~phage~BruceLethal Propionibacterium~phage~PHL113M01 141.02034323670014
Propionibacterium~phage~Enoki Propionibacterium~phage~PHL113M01 139.84426313010292
Propionibacterium~phage~Kubed Propionibacterium~phage~PHL113M01 125.09490931317713
Propionibacterium~phage~Lauchelly Propionibacterium~phage~PHL113M01 134.41898083496264
Propionibacterium~phage~Moyashi Propionibacterium~phage~PHL113M01 135.47011663808124
Propionibacterium~phage~MrAK Propionibacterium~phage~PHL113M01 138.78357644242655
Propionibacterium~phage~Ouroboros Propionibacterium~phage~PHL113M01 134.41898083496264
Propionibacterium~phage~P1.1 Propionibacterium~phage~PHL113M01 145.58079999777095
Propionibacterium~phage~P100D Propionibacterium~phage~PHL113M01 137.8104597415353
Propionibacterium~phage~P100_1 Propionibacterium~phage~PHL113M01 137.8104597415353
Propionibacterium~phage~P100_A Propionibacterium~phage~PHL113M01 134.41898083496264
Propionibacterium~phage~P101A Propionibacterium~phage~PHL113M01 137.8104597415353
Propionibacterium~phage~P104A Propionibacterium~phage~PHL113M01 134.41898083496264
Propionibacterium~phage~P105 Propionibacterium~phage~PHL113M01 134.41898083496264
Propionibacterium~phage~P14.4 Propionibacterium~phage~PHL113M01 143.32513671289757
Propionibacterium~phage~P9.1 Propionibacterium~phage~PHL113M01 134.41898083496264
Propionibacterium~phage~PA1-14 Propionibacterium~phage~PHL113M01 119.37086240982994
Propionibacterium~phage~PA6 Propionibacterium~phage~PHL113M01 126.73632730296366
Propionibacterium~phage~PAC1 Propionibacterium~phage~PHL113M01 137.9688530819498
Propionibacterium~phage~PAD20 Propionibacterium~phage~PHL113M01 134.41898083496264
Propionibacterium~phage~PAS50 Propionibacterium~phage~PHL113M01 133.45520972717281
Propionibacterium~phage~PHL009M11 Propionibacterium~phage~PHL113M01 139.84426313010292
Propionibacterium~phage~PHL010M04 Propionibacterium~phage~PHL113M01 139.84426313010292
Propionibacterium~phage~PHL025M00 Propionibacterium~phage~PHL113M01 136.63643134079473
Propionibacterium~phage~PHL030N00 Propionibacterium~phage~PHL113M01 129.22601811303392
Propionibacterium~phage~PHL041M10 Propionibacterium~phage~PHL113M01 134.41898083496264
Propionibacterium~phage~PHL055N00 Propionibacterium~phage~PHL113M01 134.41898083496264
Propionibacterium~phage~PHL060L00 Propionibacterium~phage~PHL113M01 138.78357644242655
Propionibacterium~phage~PHL067M10 Propionibacterium~phage~PHL113M01 134.41898083496264
Propionibacterium~phage~PHL070N00 Propionibacterium~phage~PHL113M01 135.47011663808124
Propionibacterium~phage~PHL071N05 Propionibacterium~phage~PHL113M01 139.84426313010292
Propionibacterium~phage~PHL082M00 Propionibacterium~phage~PHL113M01 132.561279839297
Propionibacterium~phage~PHL085N00 Propionibacterium~phage~PHL113M01 141.02034323670014
Propionibacterium~phage~PHL092M00 Propionibacterium~phage~PHL113M01 134.41898083496264
Propionibacterium~phage~PHL095N00 Propionibacterium~phage~PHL113M01 139.84426313010292
Propionibacterium~phage~PHL111M01 Propionibacterium~phage~PHL113M01 139.84426313010292
Propionibacterium~phage~PHL112N00 Propionibacterium~phage~PHL113M01 138.78357644242655
Propionibacterium~phage~PHL114L00 Propionibacterium~phage~PHL113M01 123.40224392210116
Propionibacterium~phage~PHL116M00 Propionibacterium~phage~PHL113M01 133.45520972717281
Propionibacterium~phage~PHL132N00 Propionibacterium~phage~PHL113M01 127.07074478705782
Propionibacterium~phage~PHL141N00 Propionibacterium~phage~PHL113M01 139.84426313010292
Propionibacterium~phage~PHL150M00 Propionibacterium~phage~PHL113M01 145.58079999777095
Propionibacterium~phage~PHL152M00 Propionibacterium~phage~PHL113M01 129.22601811303392
Propionibacterium~phage~PHL171M01 Propionibacterium~phage~PHL113M01 134.41898083496264
Propionibacterium~phage~PHL179M00 Propionibacterium~phage~PHL113M01 134.41898083496264
Propionibacterium~phage~PHL199M00 Propionibacterium~phage~PHL113M01 124.21987588160745
Propionibacterium~phage~PHL301M00 Propionibacterium~phage~PHL113M01 129.22601811303392
Propionibacterium~phage~Pacnes~2012-15 Propionibacterium~phage~PHL113M01 129.22601811303392
Propionibacterium~phage~Pirate Propionibacterium~phage~PHL113M01 141.02034323670014
Propionibacterium~phage~Procrass1 Propionibacterium~phage~PHL113M01 134.41898083496264
Propionibacterium~phage~QueenBey Propionibacterium~phage~PHL113M01 121.04421155742922
Propionibacterium~phage~SKKY Propionibacterium~phage~PHL113M01 127.51445627311706
Propionibacterium~phage~Solid Propionibacterium~phage~PHL113M01 139.84426313010292
Propionibacterium~phage~Stormborn Propionibacterium~phage~PHL113M01 138.78357644242655
Propionibacterium~phage~Wizzo Propionibacterium~phage~PHL113M01 135.47011663808124
Propionibacterium~phage~ATCC29399B_C Propionibacterium~phage~PHL114L00 126.50265155972549
Propionibacterium~phage~ATCC29399B_T Propionibacterium~phage~PHL114L00 126.50265155972549
Propionibacterium~phage~Attacne Propionibacterium~phage~PHL114L00 127.38722472113257
Propionibacterium~phage~BruceLethal Propionibacterium~phage~PHL114L00 123.40224392210116
Propionibacterium~phage~Enoki Propionibacterium~phage~PHL114L00 127.38722472113257
Propionibacterium~phage~Kubed Propionibacterium~phage~PHL114L00 128.34143381131534
Propionibacterium~phage~Lauchelly Propionibacterium~phage~PHL114L00 117.80315797083223
Propionibacterium~phage~Moyashi Propionibacterium~phage~PHL114L00 118.61122794216247
Propionibacterium~phage~MrAK Propionibacterium~phage~PHL114L00 117.04353462924821
Propionibacterium~phage~Ouroboros Propionibacterium~phage~PHL114L00 122.52722162388069
Propionibacterium~phage~P1.1 Propionibacterium~phage~PHL114L00 122.52722162388069
Propionibacterium~phage~P100D Propionibacterium~phage~PHL114L00 125.67568516187119
Propionibacterium~phage~P100_1 Propionibacterium~phage~PHL114L00 116.325723784228
Propionibacterium~phage~P100_A Propionibacterium~phage~PHL114L00 122.52722162388069
Propionibacterium~phage~P101A Propionibacterium~phage~PHL114L00 116.325723784228
Propionibacterium~phage~P104A Propionibacterium~phage~PHL114L00 117.80315797083223
Propionibacterium~phage~P105 Propionibacterium~phage~PHL114L00 117.80315797083223
Propionibacterium~phage~P14.4 Propionibacterium~phage~PHL114L00 120.94063189285917
Propionibacterium~phage~P9.1 Propionibacterium~phage~PHL114L00 117.80315797083223
Propionibacterium~phage~PA1-14 Propionibacterium~phage~PHL114L00 122.52722162388069
Propionibacterium~phage~PA6 Propionibacterium~phage~PHL114L00 115.64452705104726
Propionibacterium~phage~PAC1 Propionibacterium~phage~PHL114L00 120.41093881631734
Propionibacterium~phage~PAD20 Propionibacterium~phage~PHL114L00 122.52722162388069
Propionibacterium~phage~PAS50 Propionibacterium~phage~PHL114L00 121.70960079776124
Propionibacterium~phage~PHL009M11 Propionibacterium~phage~PHL114L00 127.38722472113257
Propionibacterium~phage~PHL010M04 Propionibacterium~phage~PHL114L00 122.52722162388069
Propionibacterium~phage~PHL025M00 Propionibacterium~phage~PHL114L00 119.47648486630673
Propionibacterium~phage~PHL030N00 Propionibacterium~phage~PHL114L00 143.04300321987677
Propionibacterium~phage~PHL041M10 Propionibacterium~phage~PHL114L00 127.38722472113257
Propionibacterium~phage~PHL055N00 Propionibacterium~phage~PHL114L00 127.38722472113257
Propionibacterium~phage~PHL060L00 Propionibacterium~phage~PHL114L00 131.44032510935185
Propionibacterium~phage~PHL067M10 Propionibacterium~phage~PHL114L00 122.52722162388069
Propionibacterium~phage~PHL070N00 Propionibacterium~phage~PHL114L00 123.40224392210116
Propionibacterium~phage~PHL071N05 Propionibacterium~phage~PHL114L00 132.40408507051842
Propionibacterium~phage~PHL082M00 Propionibacterium~phage~PHL114L00 125.67568516187119
Propionibacterium~phage~PHL085N00 Propionibacterium~phage~PHL114L00 128.34143381131534
Propionibacterium~phage~PHL092M00 Propionibacterium~phage~PHL114L00 122.52722162388069
Propionibacterium~phage~PHL095N00 Propionibacterium~phage~PHL114L00 127.38722472113257
Propionibacterium~phage~PHL111M01 Propionibacterium~phage~PHL114L00 127.38722472113257
Propionibacterium~phage~PHL112N00 Propionibacterium~phage~PHL114L00 131.44032510935185
Propionibacterium~phage~PHL113M01 Propionibacterium~phage~PHL114L00 123.40224392210116
Propionibacterium~phage~PHL116M00 Propionibacterium~phage~PHL114L00 121.70960079776124
Propionibacterium~phage~PHL132N00 Propionibacterium~phage~PHL114L00 130.53910686011648
Propionibacterium~phage~PHL141N00 Propionibacterium~phage~PHL114L00 132.40408507051842
Propionibacterium~phage~PHL150M00 Propionibacterium~phage~PHL114L00 127.38722472113257
Propionibacterium~phage~PHL152M00 Propionibacterium~phage~PHL114L00 132.40408507051842
Propionibacterium~phage~PHL171M01 Propionibacterium~phage~PHL114L00 132.40408507051842
Propionibacterium~phage~PHL179M00 Propionibacterium~phage~PHL114L00 137.60750748859485
Propionibacterium~phage~PHL199M00 Propionibacterium~phage~PHL114L00 132.40408507051842
Propionibacterium~phage~PHL301M00 Propionibacterium~phage~PHL114L00 127.38722472113257
Propionibacterium~phage~Pacnes~2012-15 Propionibacterium~phage~PHL114L00 117.80315797083223
Propionibacterium~phage~Pirate Propionibacterium~phage~PHL114L00 123.40224392210116
Propionibacterium~phage~Procrass1 Propionibacterium~phage~PHL114L00 122.52722162388069
Propionibacterium~phage~QueenBey Propionibacterium~phage~PHL114L00 124.34668762981066
Propionibacterium~phage~SKKY Propionibacterium~phage~PHL114L00 125.67568516187119
Propionibacterium~phage~Solid Propionibacterium~phage~PHL114L00 127.38722472113257
Propionibacterium~phage~Stormborn Propionibacterium~phage~PHL114L00 126.50265155972549
Propionibacterium~phage~Wizzo Propionibacterium~phage~PHL114L00 118.61122794216247
Propionibacterium~phage~ATCC29399B_C Propionibacterium~phage~PHL116M00 131.44032510935185
Propionibacterium~phage~ATCC29399B_T Propionibacterium~phage~PHL116M00 131.44032510935185
Propionibacterium~phage~Attacne Propionibacterium~phage~PHL116M00 137.60750748859485
Propionibacterium~phage~BruceLethal Propionibacterium~phage~PHL116M00 133.45520972717281
Propionibacterium~phage~Enoki Propionibacterium~phage~PHL116M00 127.38722472113257
Propionibacterium~phage~Kubed Propionibacterium~phage~PHL116M00 128.34143381131534
Propionibacterium~phage~Lauchelly Propionibacterium~phage~PHL116M00 137.60750748859485
Propionibacterium~phage~Moyashi Propionibacterium~phage~PHL116M00 138.78357644242655
Propionibacterium~phage~MrAK Propionibacterium~phage~PHL116M00 136.54683195370376
Propionibacterium~phage~Ouroboros Propionibacterium~phage~PHL116M00 132.40408507051842
Propionibacterium~phage~P1.1 Propionibacterium~phage~PHL116M00 132.40408507051842
Propionibacterium~phage~P100D Propionibacterium~phage~PHL116M00 140.78736225266644
Propionibacterium~phage~P100_1 Propionibacterium~phage~PHL116M00 135.57372640573132
Propionibacterium~phage~P100_A Propionibacterium~phage~PHL116M00 132.40408507051842
Propionibacterium~phage~P101A Propionibacterium~phage~PHL116M00 135.57372640573132
Propionibacterium~phage~P104A Propionibacterium~phage~PHL116M00 137.60750748859485
Propionibacterium~phage~P105 Propionibacterium~phage~PHL116M00 137.60750748859485
Propionibacterium~phage~P14.4 Propionibacterium~phage~PHL116M00 130.54640636846435
Propionibacterium~phage~P9.1 Propionibacterium~phage~PHL116M00 137.60750748859485
Propionibacterium~phage~PA1-14 Propionibacterium~phage~PHL116M00 127.38722472113257
Propionibacterium~phage~PA6 Propionibacterium~phage~PHL116M00 120.21367213137223
Propionibacterium~phage~PAC1 Propionibacterium~phage~PHL116M00 141.75942296939934
Propionibacterium~phage~PAD20 Propionibacterium~phage~PHL116M00 122.52722162388069
Propionibacterium~phage~PAS50 Propionibacterium~phage~PHL116M00 121.70960079776124
Propionibacterium~phage~PHL009M11 Propionibacterium~phage~PHL116M00 137.60750748859485
Propionibacterium~phage~PHL010M04 Propionibacterium~phage~PHL116M00 137.60750748859485
Propionibacterium~phage~PHL025M00 Propionibacterium~phage~PHL116M00 140.125976818415
Propionibacterium~phage~PHL030N00 Propionibacterium~phage~PHL116M00 127.38722472113257
Propionibacterium~phage~PHL041M10 Propionibacterium~phage~PHL116M00 132.40408507051842
Propionibacterium~phage~PHL055N00 Propionibacterium~phage~PHL116M00 143.04300321987677
Propionibacterium~phage~PHL060L00 Propionibacterium~phage~PHL116M00 136.54683195370376
Propionibacterium~phage~PHL067M10 Propionibacterium~phage~PHL116M00 132.40408507051842
Propionibacterium~phage~PHL070N00 Propionibacterium~phage~PHL116M00 133.45520972717281
Propionibacterium~phage~PHL071N05 Propionibacterium~phage~PHL116M00 137.60750748859485
Propionibacterium~phage~PHL082M00 Propionibacterium~phage~PHL116M00 146.23283647678463
Propionibacterium~phage~PHL085N00 Propionibacterium~phage~PHL116M00 128.34143381131534
Propionibacterium~phage~PHL092M00 Propionibacterium~phage~PHL116M00 132.40408507051842
Propionibacterium~phage~PHL095N00 Propionibacterium~phage~PHL116M00 132.40408507051842
Propionibacterium~phage~PHL111M01 Propionibacterium~phage~PHL116M00 143.04300321987677
Propionibacterium~phage~PHL112N00 Propionibacterium~phage~PHL116M00 126.50265155972549
Propionibacterium~phage~PHL113M01 Propionibacterium~phage~PHL116M00 133.45520972717281
Propionibacterium~phage~PHL114L00 Propionibacterium~phage~PHL116M00 121.70960079776124
Propionibacterium~phage~PHL132N00 Propionibacterium~phage~PHL116M00 120.41093881631734
Propionibacterium~phage~PHL141N00 Propionibacterium~phage~PHL116M00 127.38722472113257
Propionibacterium~phage~PHL150M00 Propionibacterium~phage~PHL116M00 132.40408507051842
Propionibacterium~phage~PHL152M00 Propionibacterium~phage~PHL116M00 127.38722472113257
Propionibacterium~phage~PHL171M01 Propionibacterium~phage~PHL116M00 132.40408507051842
Propionibacterium~phage~PHL179M00 Propionibacterium~phage~PHL116M00 132.40408507051842
Propionibacterium~phage~PHL199M00 Propionibacterium~phage~PHL116M00 127.38722472113257
Propionibacterium~phage~PHL301M00 Propionibacterium~phage~PHL116M00 127.38722472113257
Propionibacterium~phage~Pacnes~2012-15 Propionibacterium~phage~PHL116M00 132.40408507051842
Propionibacterium~phage~Pirate Propionibacterium~phage~PHL116M00 133.45520972717281
Propionibacterium~phage~Procrass1 Propionibacterium~phage~PHL116M00 132.40408507051842
Propionibacterium~phage~QueenBey Propionibacterium~phage~PHL116M00 124.34668762981066
Propionibacterium~phage~SKKY Propionibacterium~phage~PHL116M00 135.57372640573132
Propionibacterium~phage~Solid Propionibacterium~phage~PHL116M00 127.38722472113257
Propionibacterium~phage~Stormborn Propionibacterium~phage~PHL116M00 136.54683195370376
Propionibacterium~phage~Wizzo Propionibacterium~phage~PHL116M00 128.34143381131534
Propionibacterium~phage~ATCC29399B_C Propionibacterium~phage~PHL132N00 130.53910686011648
Propionibacterium~phage~ATCC29399B_T Propionibacterium~phage~PHL132N00 130.53910686011648
Propionibacterium~phage~Attacne Propionibacterium~phage~PHL132N00 126.19570022259346
Propionibacterium~phage~BruceLethal Propionibacterium~phage~PHL132N00 127.07074478705782
Propionibacterium~phage~Enoki Propionibacterium~phage~PHL132N00 131.42370230169755
Propionibacterium~phage~Kubed Propionibacterium~phage~PHL132N00 132.37793367164255
Propionibacterium~phage~Lauchelly Propionibacterium~phage~PHL132N00 121.17058441004302
Propionibacterium~phage~Moyashi Propionibacterium~phage~PHL132N00 121.97867663310218
Propionibacterium~phage~MrAK Propionibacterium~phage~PHL132N00 120.41093881631734
Propionibacterium~phage~Ouroboros Propionibacterium~phage~PHL132N00 126.19570022259346
Propionibacterium~phage~P1.1 Propionibacterium~phage~PHL132N00 126.19570022259346
Propionibacterium~phage~P100D Propionibacterium~phage~PHL132N00 124.60906595839568
Propionibacterium~phage~P100_1 Propionibacterium~phage~PHL132N00 119.69310571896301
Propionibacterium~phage~P100_A Propionibacterium~phage~PHL132N00 126.19570022259346
Propionibacterium~phage~P101A Propionibacterium~phage~PHL132N00 119.69310571896301
Propionibacterium~phage~P104A Propionibacterium~phage~PHL132N00 121.17058441004302
Propionibacterium~phage~P105 Propionibacterium~phage~PHL132N00 121.17058441004302
Propionibacterium~phage~P14.4 Propionibacterium~phage~PHL132N00 124.60906595839568
Propionibacterium~phage~P9.1 Propionibacterium~phage~PHL132N00 121.17058441004302
Propionibacterium~phage~PA1-14 Propionibacterium~phage~PHL132N00 116.31165689602666
Propionibacterium~phage~PA6 Propionibacterium~phage~PHL132N00 119.01188673321262
Propionibacterium~phage~PAC1 Propionibacterium~phage~PHL132N00 123.77843201000597
Propionibacterium~phage~PAD20 Propionibacterium~phage~PHL132N00 121.17058441004302
Propionibacterium~phage~PAS50 Propionibacterium~phage~PHL132N00 120.41093881631734
Propionibacterium~phage~PHL009M11 Propionibacterium~phage~PHL132N00 126.19570022259346
Propionibacterium~phage~PHL010M04 Propionibacterium~phage~PHL132N00 121.17058441004302
Propionibacterium~phage~PHL025M00 Propionibacterium~phage~PHL132N00 122.84395580883269
Propionibacterium~phage~PHL030N00 Propionibacterium~phage~PHL132N00 136.91770613252035
Propionibacterium~phage~PHL041M10 Propionibacterium~phage~PHL132N00 121.17058441004302
Propionibacterium~phage~PHL055N00 Propionibacterium~phage~PHL132N00 121.17058441004302
Propionibacterium~phage~PHL060L00 Propionibacterium~phage~PHL132N00 125.37805713009938
Propionibacterium~phage~PHL067M10 Propionibacterium~phage~PHL132N00 126.19570022259346
Propionibacterium~phage~PHL070N00 Propionibacterium~phage~PHL132N00 127.07074478705782
Propionibacterium~phage~PHL071N05 Propionibacterium~phage~PHL132N00 126.19570022259346
Propionibacterium~phage~PHL082M00 Propionibacterium~phage~PHL132N00 119.69310571896301
Propionibacterium~phage~PHL085N00 Propionibacterium~phage~PHL132N00 132.37793367164255
Propionibacterium~phage~PHL092M00 Propionibacterium~phage~PHL132N00 126.19570022259346
Propionibacterium~phage~PHL095N00 Propionibacterium~phage~PHL132N00 126.19570022259346
Propionibacterium~phage~PHL111M01 Propionibacterium~phage~PHL132N00 126.19570022259346
Propionibacterium~phage~PHL112N00 Propionibacterium~phage~PHL132N00 130.53910686011648
Propionibacterium~phage~PHL113M01 Propionibacterium~phage~PHL132N00 127.07074478705782
Propionibacterium~phage~PHL114L00 Propionibacterium~phage~PHL132N00 130.53910686011648
Propionibacterium~phage~PHL116M00 Propionibacterium~phage~PHL132N00 120.41093881631734
Propionibacterium~phage~PHL141N00 Propionibacterium~phage~PHL132N00 131.42370230169755
Propionibacterium~phage~PHL150M00 Propionibacterium~phage~PHL132N00 126.19570022259346
Propionibacterium~phage~PHL152M00 Propionibacterium~phage~PHL132N00 131.42370230169755
Propionibacterium~phage~PHL171M01 Propionibacterium~phage~PHL132N00 131.42370230169755
Propionibacterium~phage~PHL179M00 Propionibacterium~phage~PHL132N00 131.42370230169755
Propionibacterium~phage~PHL199M00 Propionibacterium~phage~PHL132N00 131.42370230169755
Propionibacterium~phage~PHL301M00 Propionibacterium~phage~PHL132N00 131.42370230169755
Propionibacterium~phage~Pacnes~2012-15 Propionibacterium~phage~PHL132N00 116.31165689602666
Propionibacterium~phage~Pirate Propionibacterium~phage~PHL132N00 127.07074478705782
Propionibacterium~phage~Procrass1 Propionibacterium~phage~PHL132N00 126.19570022259346
Propionibacterium~phage~QueenBey Propionibacterium~phage~PHL132N00 128.01521076058748
Propionibacterium~phage~SKKY Propionibacterium~phage~PHL132N00 124.60906595839568
Propionibacterium~phage~Solid Propionibacterium~phage~PHL132N00 131.42370230169755
Propionibacterium~phage~Stormborn Propionibacterium~phage~PHL132N00 125.37805713009938
Propionibacterium~phage~Wizzo Propionibacterium~phage~PHL132N00 121.97867663310218
Propionibacterium~phage~ATCC29399B_C Propionibacterium~phage~PHL141N00 132.40408507051842
Propionibacterium~phage~ATCC29399B_T Propionibacterium~phage~PHL141N00 132.40408507051842
Propionibacterium~phage~Attacne Propionibacterium~phage~PHL141N00 123.34484801657082
Propionibacterium~phage~BruceLethal Propionibacterium~phage~PHL141N00 134.41898083496264
Propionibacterium~phage~Enoki Propionibacterium~phage~PHL141N00 133.36785060508643
Propionibacterium~phage~Kubed Propionibacterium~phage~PHL141N00 129.22601811303392
Propionibacterium~phage~Lauchelly Propionibacterium~phage~PHL141N00 128.2718034527996
Propionibacterium~phage~Moyashi Propionibacterium~phage~PHL141N00 129.22601811303392
Propionibacterium~phage~MrAK Propionibacterium~phage~PHL141N00 132.40408507051842
Propionibacterium~phage~Ouroboros Propionibacterium~phage~PHL141N00 128.2718034527996
Propionibacterium~phage~P1.1 Propionibacterium~phage~PHL141N00 138.66818859983158
Propionibacterium~phage~P100D Propionibacterium~phage~PHL141N00 131.51016075601234
Propionibacterium~phage~P100_1 Propionibacterium~phage~PHL141N00 131.51016075601234
Propionibacterium~phage~P100_A Propionibacterium~phage~PHL141N00 128.2718034527996
Propionibacterium~phage~P101A Propionibacterium~phage~PHL141N00 131.51016075601234
Propionibacterium~phage~P104A Propionibacterium~phage~PHL141N00 128.2718034527996
Propionibacterium~phage~P105 Propionibacterium~phage~PHL141N00 128.2718034527996
Propionibacterium~phage~P14.4 Propionibacterium~phage~PHL141N00 136.63439636408904
Propionibacterium~phage~P9.1 Propionibacterium~phage~PHL141N00 128.2718034527996
Propionibacterium~phage~PA1-14 Propionibacterium~phage~PHL141N00 113.90799594067488
Propionibacterium~phage~PA6 Propionibacterium~phage~PHL141N00 130.67403985213332
Propionibacterium~phage~PAC1 Propionibacterium~phage~PHL141N00 131.42370230169755
Propionibacterium~phage~PAD20 Propionibacterium~phage~PHL141N00 138.66818859983158
Propionibacterium~phage~PAS50 Propionibacterium~phage~PHL141N00 137.60750748859485
Propionibacterium~phage~PHL009M11 Propionibacterium~phage~PHL141N00 133.36785060508643
Propionibacterium~phage~PHL010M04 Propionibacterium~phage~PHL141N00 133.36785060508643
Propionibacterium~phage~PHL025M00 Propionibacterium~phage~PHL141N00 130.26738294932213
Propionibacterium~phage~PHL030N00 Propionibacterium~phage~PHL141N00 138.66818859983158
Propionibacterium~phage~PHL041M10 Propionibacterium~phage~PHL141N00 133.36785060508643
Propionibacterium~phage~PHL055N00 Propionibacterium~phage~PHL141N00 133.36785060508643
Propionibacterium~phage~PHL060L00 Propionibacterium~phage~PHL141N00 137.60750748859485
Propionibacterium~phage~PHL067M10 Propionibacterium~phage~PHL141N00 138.66818859983158
Propionibacterium~phage~PHL070N00 Propionibacterium~phage~PHL141N00 129.22601811303392
Propionibacterium~phage~PHL071N05 Propionibacterium~phage~PHL141N00 133.36785060508643
Propionibacterium~phage~PHL082M00 Propionibacterium~phage~PHL141N00 131.51016075601234
Propionibacterium~phage~PHL085N00 Propionibacterium~phage~PHL141N00 134.41898083496264
Propionibacterium~phage~PHL092M00 Propionibacterium~phage~PHL141N00 128.2718034527996
Propionibacterium~phage~PHL095N00 Propionibacterium~phage~PHL141N00 138.66818859983158
Propionibacterium~phage~PHL111M01 Propionibacterium~phage~PHL141N00 133.36785060508643
Propionibacterium~phage~PHL112N00 Propionibacterium~phage~PHL141N00 132.40408507051842
Propionibacterium~phage~PHL113M01 Propionibacterium~phage~PHL141N00 139.84426313010292
Propionibacterium~phage~PHL114L00 Propionibacterium~phage~PHL141N00 132.40408507051842
Propionibacterium~phage~PHL116M00 Propionibacterium~phage~PHL141N00 127.38722472113257
Propionibacterium~phage~PHL132N00 Propionibacterium~phage~PHL141N00 131.42370230169755
Propionibacterium~phage~PHL150M00 Propionibacterium~phage~PHL141N00 144.2286286381909
Propionibacterium~phage~PHL152M00 Propionibacterium~phage~PHL141N00 138.66818859983158
Propionibacterium~phage~PHL171M01 Propionibacterium~phage~PHL141N00 128.2718034527996
Propionibacterium~phage~PHL179M00 Propionibacterium~phage~PHL141N00 144.2286286381909
Propionibacterium~phage~PHL199M00 Propionibacterium~phage~PHL141N00 133.36785060508643
Propionibacterium~phage~PHL301M00 Propionibacterium~phage~PHL141N00 133.36785060508643
Propionibacterium~phage~Pacnes~2012-15 Propionibacterium~phage~PHL141N00 123.34484801657082
Propionibacterium~phage~Pirate Propionibacterium~phage~PHL141N00 134.41898083496264
Propionibacterium~phage~Procrass1 Propionibacterium~phage~PHL141N00 128.2718034527996
Propionibacterium~phage~QueenBey Propionibacterium~phage~PHL141N00 125.16432515588455
Propionibacterium~phage~SKKY Propionibacterium~phage~PHL141N00 121.7582471521204
Propionibacterium~phage~Solid Propionibacterium~phage~PHL141N00 133.36785060508643
Propionibacterium~phage~Stormborn Propionibacterium~phage~PHL141N00 132.40408507051842
Propionibacterium~phage~Wizzo Propionibacterium~phage~PHL141N00 129.22601811303392
Propionibacterium~phage~ATCC29399B_C Propionibacterium~phage~PHL150M00 127.38722472113257
Propionibacterium~phage~ATCC29399B_T Propionibacterium~phage~PHL150M00 127.38722472113257
Propionibacterium~phage~Attacne Propionibacterium~phage~PHL150M00 128.2718034527996
Propionibacterium~phage~BruceLethal Propionibacterium~phage~PHL150M00 139.84426313010292
Propionibacterium~phage~Enoki Propionibacterium~phage~PHL150M00 138.66818859983158
Propionibacterium~phage~Kubed Propionibacterium~phage~PHL150M00 124.21987588160745
Propionibacterium~phage~Lauchelly Propionibacterium~phage~PHL150M00 133.36785060508643
Propionibacterium~phage~Moyashi Propionibacterium~phage~PHL150M00 134.41898083496264
Propionibacterium~phage~MrAK Propionibacterium~phage~PHL150M00 137.60750748859485
Propionibacterium~phage~Ouroboros Propionibacterium~phage~PHL150M00 133.36785060508643
Propionibacterium~phage~P1.1 Propionibacterium~phage~PHL150M00 144.2286286381909
Propionibacterium~phage~P100D Propionibacterium~phage~PHL150M00 136.63439636408904
Propionibacterium~phage~P100_1 Propionibacterium~phage~PHL150M00 136.63439636408904
Propionibacterium~phage~P100_A Propionibacterium~phage~PHL150M00 133.36785060508643
Propionibacterium~phage~P101A Propionibacterium~phage~PHL150M00 136.63439636408904
Propionibacterium~phage~P104A Propionibacterium~phage~PHL150M00 133.36785060508643
Propionibacterium~phage~P105 Propionibacterium~phage~PHL150M00 133.36785060508643
Propionibacterium~phage~P14.4 Propionibacterium~phage~PHL150M00 141.97297651208785
Propionibacterium~phage~P9.1 Propionibacterium~phage~PHL150M00 133.36785060508643
Propionibacterium~phage~PA1-14 Propionibacterium~phage~PHL150M00 118.56278687560368
Propionibacterium~phage~PA6 Propionibacterium~phage~PHL150M00 130.67403985213332
Propionibacterium~phage~PAC1 Propionibacterium~phage~PHL150M00 136.91770613252035
Propionibacterium~phage~PAD20 Propionibacterium~phage~PHL150M00 138.66818859983158
Propionibacterium~phage~PAS50 Propionibacterium~phage~PHL150M00 137.60750748859485
Propionibacterium~phage~PHL009M11 Propionibacterium~phage~PHL150M00 138.66818859983158
Propionibacterium~phage~PHL010M04 Propionibacterium~phage~PHL150M00 138.66818859983158
Propionibacterium~phage~PHL025M00 Propionibacterium~phage~PHL150M00 135.58528996454788
Propionibacterium~phage~PHL030N00 Propionibacterium~phage~PHL150M00 133.36785060508643
Propionibacterium~phage~PHL041M10 Propionibacterium~phage~PHL150M00 138.66818859983158
Propionibacterium~phage~PHL055N00 Propionibacterium~phage~PHL150M00 138.66818859983158
Propionibacterium~phage~PHL060L00 Propionibacterium~phage~PHL150M00 143.04300321987677
Propionibacterium~phage~PHL067M10 Propionibacterium~phage~PHL150M00 133.36785060508643
Propionibacterium~phage~PHL070N00 Propionibacterium~phage~PHL150M00 134.41898083496264
Propionibacterium~phage~PHL071N05 Propionibacterium~phage~PHL150M00 138.66818859983158
Propionibacterium~phage~PHL082M00 Propionibacterium~phage~PHL150M00 136.63439636408904
Propionibacterium~phage~PHL085N00 Propionibacterium~phage~PHL150M00 139.84426313010292
Propionibacterium~phage~PHL092M00 Propionibacterium~phage~PHL150M00 133.36785060508643
Propionibacterium~phage~PHL095N00 Propionibacterium~phage~PHL150M00 144.2286286381909
Propionibacterium~phage~PHL111M01 Propionibacterium~phage~PHL150M00 138.66818859983158
Propionibacterium~phage~PHL112N00 Propionibacterium~phage~PHL150M00 137.60750748859485
Propionibacterium~phage~PHL113M01 Propionibacterium~phage~PHL150M00 145.58079999777095
Propionibacterium~phage~PHL114L00 Propionibacterium~phage~PHL150M00 127.38722472113257
Propionibacterium~phage~PHL116M00 Propionibacterium~phage~PHL150M00 132.40408507051842
Propionibacterium~phage~PHL132N00 Propionibacterium~phage~PHL150M00 126.19570022259346
Propionibacterium~phage~PHL141N00 Propionibacterium~phage~PHL150M00 144.2286286381909
Propionibacterium~phage~PHL152M00 Propionibacterium~phage~PHL150M00 133.36785060508643
Propionibacterium~phage~PHL171M01 Propionibacterium~phage~PHL150M00 133.36785060508643
Propionibacterium~phage~PHL179M00 Propionibacterium~phage~PHL150M00 138.66818859983158
Propionibacterium~phage~PHL199M00 Propionibacterium~phage~PHL150M00 128.2718034527996
Propionibacterium~phage~PHL301M00 Propionibacterium~phage~PHL150M00 128.2718034527996
Propionibacterium~phage~Pacnes~2012-15 Propionibacterium~phage~PHL150M00 128.2718034527996
Propionibacterium~phage~Pirate Propionibacterium~phage~PHL150M00 139.84426313010292
Propionibacterium~phage~Procrass1 Propionibacterium~phage~PHL150M00 133.36785060508643
Propionibacterium~phage~QueenBey Propionibacterium~phage~PHL150M00 120.23612489712748
Propionibacterium~phage~SKKY Propionibacterium~phage~PHL150M00 126.56025275323474
Propionibacterium~phage~Solid Propionibacterium~phage~PHL150M00 138.66818859983158
Propionibacterium~phage~Stormborn Propionibacterium~phage~PHL150M00 137.60750748859485
Propionibacterium~phage~Wizzo Propionibacterium~phage~PHL150M00 134.41898083496264
Propionibacterium~phage~ATCC29399B_C Propionibacterium~phage~PHL152M00 143.04300321987677
Propionibacterium~phage~ATCC29399B_T Propionibacterium~phage~PHL152M00 143.04300321987677
Propionibacterium~phage~Attacne Propionibacterium~phage~PHL152M00 133.36785060508643
Propionibacterium~phage~BruceLethal Propionibacterium~phage~PHL152M00 124.21987588160745
Propionibacterium~phage~Enoki Propionibacterium~phage~PHL152M00 133.36785060508643
Propionibacterium~phage~Kubed Propionibacterium~phage~PHL152M00 139.84426313010292
Propionibacterium~phage~Lauchelly Propionibacterium~phage~PHL152M00 128.2718034527996
Propionibacterium~phage~Moyashi Propionibacterium~phage~PHL152M00 129.22601811303392
Propionibacterium~phage~MrAK Propionibacterium~phage~PHL152M00 132.40408507051842
Propionibacterium~phage~Ouroboros Propionibacterium~phage~PHL152M00 138.66818859983158
Propionibacterium~phage~P1.1 Propionibacterium~phage~PHL152M00 128.2718034527996
Propionibacterium~phage~P100D Propionibacterium~phage~PHL152M00 121.7582471521204
Propionibacterium~phage~P100_1 Propionibacterium~phage~PHL152M00 131.51016075601234
Propionibacterium~phage~P100_A Propionibacterium~phage~PHL152M00 138.66818859983158
Propionibacterium~phage~P101A Propionibacterium~phage~PHL152M00 131.51016075601234
Propionibacterium~phage~P104A Propionibacterium~phage~PHL152M00 128.2718034527996
Propionibacterium~phage~P105 Propionibacterium~phage~PHL152M00 128.2718034527996
Propionibacterium~phage~P14.4 Propionibacterium~phage~PHL152M00 126.56025275323474
Propionibacterium~phage~P9.1 Propionibacterium~phage~PHL152M00 128.2718034527996
Propionibacterium~phage~PA1-14 Propionibacterium~phage~PHL152M00 123.34484801657082
Propionibacterium~phage~PA6 Propionibacterium~phage~PHL152M00 121.03128182388059
Propionibacterium~phage~PAC1 Propionibacterium~phage~PHL152M00 131.42370230169755
Propionibacterium~phage~PAD20 Propionibacterium~phage~PHL152M00 128.2718034527996
Propionibacterium~phage~PAS50 Propionibacterium~phage~PHL152M00 127.38722472113257
Propionibacterium~phage~PHL009M11 Propionibacterium~phage~PHL152M00 123.34484801657082
Propionibacterium~phage~PHL010M04 Propionibacterium~phage~PHL152M00 133.36785060508643
Propionibacterium~phage~PHL025M00 Propionibacterium~phage~PHL152M00 130.26738294932213
Propionibacterium~phage~PHL030N00 Propionibacterium~phage~PHL152M00 138.66818859983158
Propionibacterium~phage~PHL041M10 Propionibacterium~phage~PHL152M00 123.34484801657082
Propionibacterium~phage~PHL055N00 Propionibacterium~phage~PHL152M00 133.36785060508643
Propionibacterium~phage~PHL060L00 Propionibacterium~phage~PHL152M00 127.38722472113257
Propionibacterium~phage~PHL067M10 Propionibacterium~phage~PHL152M00 138.66818859983158
Propionibacterium~phage~PHL070N00 Propionibacterium~phage~PHL152M00 139.84426313010292
Propionibacterium~phage~PHL071N05 Propionibacterium~phage~PHL152M00 123.34484801657082
Propionibacterium~phage~PHL082M00 Propionibacterium~phage~PHL152M00 131.51016075601234
Propionibacterium~phage~PHL085N00 Propionibacterium~phage~PHL152M00 134.41898083496264
Propionibacterium~phage~PHL092M00 Propionibacterium~phage~PHL152M00 138.66818859983158
Propionibacterium~phage~PHL095N00 Propionibacterium~phage~PHL152M00 128.2718034527996
Propionibacterium~phage~PHL111M01 Propionibacterium~phage~PHL152M00 123.34484801657082
Propionibacterium~phage~PHL112N00 Propionibacterium~phage~PHL152M00 132.40408507051842
Propionibacterium~phage~PHL113M01 Propionibacterium~phage~PHL152M00 129.22601811303392
Propionibacterium~phage~PHL114L00 Propionibacterium~phage~PHL152M00 132.40408507051842
Propionibacterium~phage~PHL116M00 Propionibacterium~phage~PHL152M00 127.38722472113257
Propionibacterium~phage~PHL132N00 Propionibacterium~phage~PHL152M00 131.42370230169755
Propionibacterium~phage~PHL141N00 Propionibacterium~phage~PHL152M00 138.66818859983158
Propionibacterium~phage~PHL150M00 Propionibacterium~phage~PHL152M00 133.36785060508643
Propionibacterium~phage~PHL171M01 Propionibacterium~phage~PHL152M00 128.2718034527996
Propionibacterium~phage~PHL179M00 Propionibacterium~phage~PHL152M00 133.36785060508643
Propionibacterium~phage~PHL199M00 Propionibacterium~phage~PHL152M00 144.2286286381909
Propionibacterium~phage~PHL301M00 Propionibacterium~phage~PHL152M00 144.2286286381909
Propionibacterium~phage~Pacnes~2012-15 Propionibacterium~phage~PHL152M00 123.34484801657082
Propionibacterium~phage~Pirate Propionibacterium~phage~PHL152M00 124.21987588160745
Propionibacterium~phage~Procrass1 Propionibacterium~phage~PHL152M00 138.66818859983158
Propionibacterium~phage~QueenBey Propionibacterium~phage~PHL152M00 135.58528996454788
Propionibacterium~phage~SKKY Propionibacterium~phage~PHL152M00 131.51016075601234
Propionibacterium~phage~Solid Propionibacterium~phage~PHL152M00 133.36785060508643
Propionibacterium~phage~Stormborn Propionibacterium~phage~PHL152M00 122.52722162388069
Propionibacterium~phage~Wizzo Propionibacterium~phage~PHL152M00 119.37086240982994
Propionibacterium~phage~ATCC29399B_C Propionibacterium~phage~PHL171M01 127.38722472113257
Propionibacterium~phage~ATCC29399B_T Propionibacterium~phage~PHL171M01 127.38722472113257
Propionibacterium~phage~Attacne Propionibacterium~phage~PHL171M01 138.66818859983158
Propionibacterium~phage~BruceLethal Propionibacterium~phage~PHL171M01 134.41898083496264
Propionibacterium~phage~Enoki Propionibacterium~phage~PHL171M01 138.66818859983158
Propionibacterium~phage~Kubed Propionibacterium~phage~PHL171M01 129.22601811303392
Propionibacterium~phage~Lauchelly Propionibacterium~phage~PHL171M01 128.2718034527996
Propionibacterium~phage~Moyashi Propionibacterium~phage~PHL171M01 129.22601811303392
Propionibacterium~phage~MrAK Propionibacterium~phage~PHL171M01 127.38722472113257
Propionibacterium~phage~Ouroboros Propionibacterium~phage~PHL171M01 133.36785060508643
Propionibacterium~phage~P1.1 Propionibacterium~phage~PHL171M01 133.36785060508643
Propionibacterium~phage~P100D Propionibacterium~phage~PHL171M01 136.63439636408904
Propionibacterium~phage~P100_1 Propionibacterium~phage~PHL171M01 126.56025275323474
Propionibacterium~phage~P100_A Propionibacterium~phage~PHL171M01 133.36785060508643
Propionibacterium~phage~P101A Propionibacterium~phage~PHL171M01 126.56025275323474
Propionibacterium~phage~P104A Propionibacterium~phage~PHL171M01 128.2718034527996
Propionibacterium~phage~P105 Propionibacterium~phage~PHL171M01 128.2718034527996
Propionibacterium~phage~P14.4 Propionibacterium~phage~PHL171M01 131.51016075601234
Propionibacterium~phage~P9.1 Propionibacterium~phage~PHL171M01 128.2718034527996
Propionibacterium~phage~PA1-14 Propionibacterium~phage~PHL171M01 128.2718034527996
Propionibacterium~phage~PA6 Propionibacterium~phage~PHL171M01 116.40413926615369
Propionibacterium~phage~PAC1 Propionibacterium~phage~PHL171M01 131.42370230169755
Propionibacterium~phage~PAD20 Propionibacterium~phage~PHL171M01 123.34484801657082
Propionibacterium~phage~PAS50 Propionibacterium~phage~PHL171M01 122.52722162388069
Propionibacterium~phage~PHL009M11 Propionibacterium~phage~PHL171M01 138.66818859983158
Propionibacterium~phage~PHL010M04 Propionibacterium~phage~PHL171M01 128.2718034527996
Propionibacterium~phage~PHL025M00 Propionibacterium~phage~PHL171M01 130.26738294932213
Propionibacterium~phage~PHL030N00 Propionibacterium~phage~PHL171M01 138.66818859983158
Propionibacterium~phage~PHL041M10 Propionibacterium~phage~PHL171M01 133.36785060508643
Propionibacterium~phage~PHL055N00 Propionibacterium~phage~PHL171M01 133.36785060508643
Propionibacterium~phage~PHL060L00 Propionibacterium~phage~PHL171M01 137.60750748859485
Propionibacterium~phage~PHL067M10 Propionibacterium~phage~PHL171M01 123.34484801657082
Propionibacterium~phage~PHL070N00 Propionibacterium~phage~PHL171M01 134.41898083496264
Propionibacterium~phage~PHL071N05 Propionibacterium~phage~PHL171M01 138.66818859983158
Propionibacterium~phage~PHL082M00 Propionibacterium~phage~PHL171M01 131.51016075601234
Propionibacterium~phage~PHL085N00 Propionibacterium~phage~PHL171M01 139.84426313010292
Propionibacterium~phage~PHL092M00 Propionibacterium~phage~PHL171M01 138.66818859983158
Propionibacterium~phage~PHL095N00 Propionibacterium~phage~PHL171M01 133.36785060508643
Propionibacterium~phage~PHL111M01 Propionibacterium~phage~PHL171M01 138.66818859983158
Propionibacterium~phage~PHL112N00 Propionibacterium~phage~PHL171M01 137.60750748859485
Propionibacterium~phage~PHL113M01 Propionibacterium~phage~PHL171M01 134.41898083496264
Propionibacterium~phage~PHL114L00 Propionibacterium~phage~PHL171M01 132.40408507051842
Propionibacterium~phage~PHL116M00 Propionibacterium~phage~PHL171M01 132.40408507051842
Propionibacterium~phage~PHL132N00 Propionibacterium~phage~PHL171M01 131.42370230169755
Propionibacterium~phage~PHL141N00 Propionibacterium~phage~PHL171M01 128.2718034527996
Propionibacterium~phage~PHL150M00 Propionibacterium~phage~PHL171M01 133.36785060508643
Propionibacterium~phage~PHL152M00 Propionibacterium~phage~PHL171M01 128.2718034527996
Propionibacterium~phage~PHL179M00 Propionibacterium~phage~PHL171M01 133.36785060508643
Propionibacterium~phage~PHL199M00 Propionibacterium~phage~PHL171M01 128.2718034527996
Propionibacterium~phage~PHL301M00 Propionibacterium~phage~PHL171M01 128.2718034527996
Propionibacterium~phage~Pacnes~2012-15 Propionibacterium~phage~PHL171M01 123.34484801657082
Propionibacterium~phage~Pirate Propionibacterium~phage~PHL171M01 134.41898083496264
Propionibacterium~phage~Procrass1 Propionibacterium~phage~PHL171M01 133.36785060508643
Propionibacterium~phage~QueenBey Propionibacterium~phage~PHL171M01 125.16432515588455
Propionibacterium~phage~SKKY Propionibacterium~phage~PHL171M01 136.63439636408904
Propionibacterium~phage~Solid Propionibacterium~phage~PHL171M01 138.66818859983158
Propionibacterium~phage~Stormborn Propionibacterium~phage~PHL171M01 137.60750748859485
Propionibacterium~phage~Wizzo Propionibacterium~phage~PHL171M01 129.22601811303392
Propionibacterium~phage~ATCC29399B_C Propionibacterium~phage~PHL179M00 127.38722472113257
Propionibacterium~phage~ATCC29399B_T Propionibacterium~phage~PHL179M00 127.38722472113257
Propionibacterium~phage~Attacne Propionibacterium~phage~PHL179M00 128.2718034527996
Propionibacterium~phage~BruceLethal Propionibacterium~phage~PHL179M00 134.41898083496264
Propionibacterium~phage~Enoki Propionibacterium~phage~PHL179M00 128.2718034527996
Propionibacterium~phage~Kubed Propionibacterium~phage~PHL179M00 129.22601811303392
Propionibacterium~phage~Lauchelly Propionibacterium~phage~PHL179M00 128.2718034527996
Propionibacterium~phage~Moyashi Propionibacterium~phage~PHL179M00 129.22601811303392
Propionibacterium~phage~MrAK Propionibacterium~phage~PHL179M00 127.38722472113257
Propionibacterium~phage~Ouroboros Propionibacterium~phage~PHL179M00 123.34484801657082
Propionibacterium~phage~P1.1 Propionibacterium~phage~PHL179M00 133.36785060508643
Propionibacterium~phage~P100D Propionibacterium~phage~PHL179M00 136.63439636408904
Propionibacterium~phage~P100_1 Propionibacterium~phage~PHL179M00 126.56025275323474
Propionibacterium~phage~P100_A Propionibacterium~phage~PHL179M00 123.34484801657082
Propionibacterium~phage~P101A Propionibacterium~phage~PHL179M00 126.56025275323474
Propionibacterium~phage~P104A Propionibacterium~phage~PHL179M00 128.2718034527996
Propionibacterium~phage~P105 Propionibacterium~phage~PHL179M00 128.2718034527996
Propionibacterium~phage~P14.4 Propionibacterium~phage~PHL179M00 131.51016075601234
Propionibacterium~phage~P9.1 Propionibacterium~phage~PHL179M00 128.2718034527996
Propionibacterium~phage~PA1-14 Propionibacterium~phage~PHL179M00 118.56278687560368
Propionibacterium~phage~PA6 Propionibacterium~phage~PHL179M00 125.782129353125
Propionibacterium~phage~PAC1 Propionibacterium~phage~PHL179M00 131.42370230169755
Propionibacterium~phage~PAD20 Propionibacterium~phage~PHL179M00 133.36785060508643
Propionibacterium~phage~PAS50 Propionibacterium~phage~PHL179M00 132.40408507051842
Propionibacterium~phage~PHL009M11 Propionibacterium~phage~PHL179M00 138.66818859983158
Propionibacterium~phage~PHL010M04 Propionibacterium~phage~PHL179M00 128.2718034527996
Propionibacterium~phage~PHL025M00 Propionibacterium~phage~PHL179M00 130.26738294932213
Propionibacterium~phage~PHL030N00 Propionibacterium~phage~PHL179M00 144.2286286381909
Propionibacterium~phage~PHL041M10 Propionibacterium~phage~PHL179M00 138.66818859983158
Propionibacterium~phage~PHL055N00 Propionibacterium~phage~PHL179M00 138.66818859983158
Propionibacterium~phage~PHL060L00 Propionibacterium~phage~PHL179M00 143.04300321987677
Propionibacterium~phage~PHL067M10 Propionibacterium~phage~PHL179M00 133.36785060508643
Propionibacterium~phage~PHL070N00 Propionibacterium~phage~PHL179M00 124.21987588160745
Propionibacterium~phage~PHL071N05 Propionibacterium~phage~PHL179M00 138.66818859983158
Propionibacterium~phage~PHL082M00 Propionibacterium~phage~PHL179M00 136.63439636408904
Propionibacterium~phage~PHL085N00 Propionibacterium~phage~PHL179M00 129.22601811303392
Propionibacterium~phage~PHL092M00 Propionibacterium~phage~PHL179M00 123.34484801657082
Propionibacterium~phage~PHL095N00 Propionibacterium~phage~PHL179M00 138.66818859983158
Propionibacterium~phage~PHL111M01 Propionibacterium~phage~PHL179M00 138.66818859983158
Propionibacterium~phage~PHL112N00 Propionibacterium~phage~PHL179M00 127.38722472113257
Propionibacterium~phage~PHL113M01 Propionibacterium~phage~PHL179M00 134.41898083496264
Propionibacterium~phage~PHL114L00 Propionibacterium~phage~PHL179M00 137.60750748859485
Propionibacterium~phage~PHL116M00 Propionibacterium~phage~PHL179M00 132.40408507051842
Propionibacterium~phage~PHL132N00 Propionibacterium~phage~PHL179M00 131.42370230169755
Propionibacterium~phage~PHL141N00 Propionibacterium~phage~PHL179M00 144.2286286381909
Propionibacterium~phage~PHL150M00 Propionibacterium~phage~PHL179M00 138.66818859983158
Propionibacterium~phage~PHL152M00 Propionibacterium~phage~PHL179M00 133.36785060508643
Propionibacterium~phage~PHL171M01 Propionibacterium~phage~PHL179M00 133.36785060508643
Propionibacterium~phage~PHL199M00 Propionibacterium~phage~PHL179M00 133.36785060508643
Propionibacterium~phage~PHL301M00 Propionibacterium~phage~PHL179M00 128.2718034527996
Propionibacterium~phage~Pacnes~2012-15 Propionibacterium~phage~PHL179M00 123.34484801657082
Propionibacterium~phage~Pirate Propionibacterium~phage~PHL179M00 134.41898083496264
Propionibacterium~phage~Procrass1 Propionibacterium~phage~PHL179M00 123.34484801657082
Propionibacterium~phage~QueenBey Propionibacterium~phage~PHL179M00 125.16432515588455
Propionibacterium~phage~SKKY Propionibacterium~phage~PHL179M00 126.56025275323474
Propionibacterium~phage~Solid Propionibacterium~phage~PHL179M00 128.2718034527996
Propionibacterium~phage~Stormborn Propionibacterium~phage~PHL179M00 137.60750748859485
Propionibacterium~phage~Wizzo Propionibacterium~phage~PHL179M00 129.22601811303392
Propionibacterium~phage~ATCC29399B_C Propionibacterium~phage~PHL199M00 137.60750748859485
Propionibacterium~phage~ATCC29399B_T Propionibacterium~phage~PHL199M00 137.60750748859485
Propionibacterium~phage~Attacne Propionibacterium~phage~PHL199M00 133.36785060508643
Propionibacterium~phage~BruceLethal Propionibacterium~phage~PHL199M00 124.21987588160745
Propionibacterium~phage~Enoki Propionibacterium~phage~PHL199M00 128.2718034527996
Propionibacterium~phage~Kubed Propionibacterium~phage~PHL199M00 139.84426313010292
Propionibacterium~phage~Lauchelly Propionibacterium~phage~PHL199M00 128.2718034527996
Propionibacterium~phage~Moyashi Propionibacterium~phage~PHL199M00 129.22601811303392
Propionibacterium~phage~MrAK Propionibacterium~phage~PHL199M00 127.38722472113257
Propionibacterium~phage~Ouroboros Propionibacterium~phage~PHL199M00 133.36785060508643
Propionibacterium~phage~P1.1 Propionibacterium~phage~PHL199M00 123.34484801657082
Propionibacterium~phage~P100D Propionibacterium~phage~PHL199M00 121.7582471521204
Propionibacterium~phage~P100_1 Propionibacterium~phage~PHL199M00 126.56025275323474
Propionibacterium~phage~P100_A Propionibacterium~phage~PHL199M00 133.36785060508643
Propionibacterium~phage~P101A Propionibacterium~phage~PHL199M00 126.56025275323474
Propionibacterium~phage~P104A Propionibacterium~phage~PHL199M00 128.2718034527996
Propionibacterium~phage~P105 Propionibacterium~phage~PHL199M00 128.2718034527996
Propionibacterium~phage~P14.4 Propionibacterium~phage~PHL199M00 121.7582471521204
Propionibacterium~phage~P9.1 Propionibacterium~phage~PHL199M00 128.2718034527996
Propionibacterium~phage~PA1-14 Propionibacterium~phage~PHL199M00 123.34484801657082
Propionibacterium~phage~PA6 Propionibacterium~phage~PHL199M00 116.40413926615369
Propionibacterium~phage~PAC1 Propionibacterium~phage~PHL199M00 131.42370230169755
Propionibacterium~phage~PAD20 Propionibacterium~phage~PHL199M00 123.34484801657082
Propionibacterium~phage~PAS50 Propionibacterium~phage~PHL199M00 122.52722162388069
Propionibacterium~phage~PHL009M11 Propionibacterium~phage~PHL199M00 123.34484801657082
Propionibacterium~phage~PHL010M04 Propionibacterium~phage~PHL199M00 128.2718034527996
Propionibacterium~phage~PHL025M00 Propionibacterium~phage~PHL199M00 130.26738294932213
Propionibacterium~phage~PHL030N00 Propionibacterium~phage~PHL199M00 138.66818859983158
Propionibacterium~phage~PHL041M10 Propionibacterium~phage~PHL199M00 123.34484801657082
Propionibacterium~phage~PHL055N00 Propionibacterium~phage~PHL199M00 133.36785060508643
Propionibacterium~phage~PHL060L00 Propionibacterium~phage~PHL199M00 127.38722472113257
Propionibacterium~phage~PHL067M10 Propionibacterium~phage~PHL199M00 133.36785060508643
Propionibacterium~phage~PHL070N00 Propionibacterium~phage~PHL199M00 134.41898083496264
Propionibacterium~phage~PHL071N05 Propionibacterium~phage~PHL199M00 123.34484801657082
Propionibacterium~phage~PHL082M00 Propionibacterium~phage~PHL199M00 131.51016075601234
Propionibacterium~phage~PHL085N00 Propionibacterium~phage~PHL199M00 129.22601811303392
Propionibacterium~phage~PHL092M00 Propionibacterium~phage~PHL199M00 133.36785060508643
Propionibacterium~phage~PHL095N00 Propionibacterium~phage~PHL199M00 128.2718034527996
Propionibacterium~phage~PHL111M01 Propionibacterium~phage~PHL199M00 123.34484801657082
Propionibacterium~phage~PHL112N00 Propionibacterium~phage~PHL199M00 127.38722472113257
Propionibacterium~phage~PHL113M01 Propionibacterium~phage~PHL199M00 124.21987588160745
Propionibacterium~phage~PHL114L00 Propionibacterium~phage~PHL199M00 132.40408507051842
Propionibacterium~phage~PHL116M00 Propionibacterium~phage~PHL199M00 127.38722472113257
Propionibacterium~phage~PHL132N00 Propionibacterium~phage~PHL199M00 131.42370230169755
Propionibacterium~phage~PHL141N00 Propionibacterium~phage~PHL199M00 133.36785060508643
Propionibacterium~phage~PHL150M00 Propionibacterium~phage~PHL199M00 128.2718034527996
Propionibacterium~phage~PHL152M00 Propionibacterium~phage~PHL199M00 144.2286286381909
Propionibacterium~phage~PHL171M01 Propionibacterium~phage~PHL199M00 128.2718034527996
Propionibacterium~phage~PHL179M00 Propionibacterium~phage~PHL199M00 133.36785060508643
Propionibacterium~phage~PHL301M00 Propionibacterium~phage~PHL199M00 138.66818859983158
Propionibacterium~phage~Pacnes~2012-15 Propionibacterium~phage~PHL199M00 123.34484801657082
Propionibacterium~phage~Pirate Propionibacterium~phage~PHL199M00 124.21987588160745
Propionibacterium~phage~Procrass1 Propionibacterium~phage~PHL199M00 133.36785060508643
Propionibacterium~phage~QueenBey Propionibacterium~phage~PHL199M00 135.58528996454788
Propionibacterium~phage~SKKY Propionibacterium~phage~PHL199M00 131.51016075601234
Propionibacterium~phage~Solid Propionibacterium~phage~PHL199M00 128.2718034527996
Propionibacterium~phage~Stormborn Propionibacterium~phage~PHL199M00 122.52722162388069
Propionibacterium~phage~Wizzo Propionibacterium~phage~PHL199M00 119.37086240982994
Propionibacterium~phage~ATCC29399B_C Propionibacterium~phage~PHL301M00 143.04300321987677
Propionibacterium~phage~ATCC29399B_T Propionibacterium~phage~PHL301M00 143.04300321987677
Propionibacterium~phage~Attacne Propionibacterium~phage~PHL301M00 133.36785060508643
Propionibacterium~phage~BruceLethal Propionibacterium~phage~PHL301M00 124.21987588160745
Propionibacterium~phage~Enoki Propionibacterium~phage~PHL301M00 133.36785060508643
Propionibacterium~phage~Kubed Propionibacterium~phage~PHL301M00 139.84426313010292
Propionibacterium~phage~Lauchelly Propionibacterium~phage~PHL301M00 128.2718034527996
Propionibacterium~phage~Moyashi Propionibacterium~phage~PHL301M00 129.22601811303392
Propionibacterium~phage~MrAK Propionibacterium~phage~PHL301M00 132.40408507051842
Propionibacterium~phage~Ouroboros Propionibacterium~phage~PHL301M00 138.66818859983158
Propionibacterium~phage~P1.1 Propionibacterium~phage~PHL301M00 128.2718034527996
Propionibacterium~phage~P100D Propionibacterium~phage~PHL301M00 121.7582471521204
Propionibacterium~phage~P100_1 Propionibacterium~phage~PHL301M00 131.51016075601234
Propionibacterium~phage~P100_A Propionibacterium~phage~PHL301M00 138.66818859983158
Propionibacterium~phage~P101A Propionibacterium~phage~PHL301M00 131.51016075601234
Propionibacterium~phage~P104A Propionibacterium~phage~PHL301M00 128.2718034527996
Propionibacterium~phage~P105 Propionibacterium~phage~PHL301M00 128.2718034527996
Propionibacterium~phage~P14.4 Propionibacterium~phage~PHL301M00 126.56025275323474
Propionibacterium~phage~P9.1 Propionibacterium~phage~PHL301M00 128.2718034527996
Propionibacterium~phage~PA1-14 Propionibacterium~phage~PHL301M00 123.34484801657082
Propionibacterium~phage~PA6 Propionibacterium~phage~PHL301M00 116.40413926615369
Propionibacterium~phage~PAC1 Propionibacterium~phage~PHL301M00 131.42370230169755
Propionibacterium~phage~PAD20 Propionibacterium~phage~PHL301M00 123.34484801657082
Propionibacterium~phage~PAS50 Propionibacterium~phage~PHL301M00 122.52722162388069
Propionibacterium~phage~PHL009M11 Propionibacterium~phage~PHL301M00 128.2718034527996
Propionibacterium~phage~PHL010M04 Propionibacterium~phage~PHL301M00 133.36785060508643
Propionibacterium~phage~PHL025M00 Propionibacterium~phage~PHL301M00 130.26738294932213
Propionibacterium~phage~PHL030N00 Propionibacterium~phage~PHL301M00 133.36785060508643
Propionibacterium~phage~PHL041M10 Propionibacterium~phage~PHL301M00 118.56278687560368
Propionibacterium~phage~PHL055N00 Propionibacterium~phage~PHL301M00 128.2718034527996
Propionibacterium~phage~PHL060L00 Propionibacterium~phage~PHL301M00 122.52722162388069
Propionibacterium~phage~PHL067M10 Propionibacterium~phage~PHL301M00 144.2286286381909
Propionibacterium~phage~PHL070N00 Propionibacterium~phage~PHL301M00 139.84426313010292
Propionibacterium~phage~PHL071N05 Propionibacterium~phage~PHL301M00 123.34484801657082
Propionibacterium~phage~PHL082M00 Propionibacterium~phage~PHL301M00 126.56025275323474
Propionibacterium~phage~PHL085N00 Propionibacterium~phage~PHL301M00 134.41898083496264
Propionibacterium~phage~PHL092M00 Propionibacterium~phage~PHL301M00 138.66818859983158
Propionibacterium~phage~PHL095N00 Propionibacterium~phage~PHL301M00 123.34484801657082
Propionibacterium~phage~PHL111M01 Propionibacterium~phage~PHL301M00 123.34484801657082
Propionibacterium~phage~PHL112N00 Propionibacterium~phage~PHL301M00 132.40408507051842
Propionibacterium~phage~PHL113M01 Propionibacterium~phage~PHL301M00 129.22601811303392
Propionibacterium~phage~PHL114L00 Propionibacterium~phage~PHL301M00 127.38722472113257
Propionibacterium~phage~PHL116M00 Propionibacterium~phage~PHL301M00 127.38722472113257
Propionibacterium~phage~PHL132N00 Propionibacterium~phage~PHL301M00 131.42370230169755
Propionibacterium~phage~PHL141N00 Propionibacterium~phage~PHL301M00 133.36785060508643
Propionibacterium~phage~PHL150M00 Propionibacterium~phage~PHL301M00 128.2718034527996
Propionibacterium~phage~PHL152M00 Propionibacterium~phage~PHL301M00 144.2286286381909
Propionibacterium~phage~PHL171M01 Propionibacterium~phage~PHL301M00 128.2718034527996
Propionibacterium~phage~PHL179M00 Propionibacterium~phage~PHL301M00 128.2718034527996
Propionibacterium~phage~PHL199M00 Propionibacterium~phage~PHL301M00 138.66818859983158
Propionibacterium~phage~Pacnes~2012-15 Propionibacterium~phage~PHL301M00 123.34484801657082
Propionibacterium~phage~Pirate Propionibacterium~phage~PHL301M00 124.21987588160745
Propionibacterium~phage~Procrass1 Propionibacterium~phage~PHL301M00 138.66818859983158
Propionibacterium~phage~QueenBey Propionibacterium~phage~PHL301M00 135.58528996454788
Propionibacterium~phage~SKKY Propionibacterium~phage~PHL301M00 131.51016075601234
Propionibacterium~phage~Solid Propionibacterium~phage~PHL301M00 133.36785060508643
Propionibacterium~phage~Stormborn Propionibacterium~phage~PHL301M00 122.52722162388069
Propionibacterium~phage~Wizzo Propionibacterium~phage~PHL301M00 119.37086240982994
Propionibacterium~phage~ATCC29399B_C Propionibacterium~phage~Pacnes~2012-15 122.52722162388069
Propionibacterium~phage~ATCC29399B_T Propionibacterium~phage~Pacnes~2012-15 122.52722162388069
Propionibacterium~phage~Attacne Propionibacterium~phage~Pacnes~2012-15 128.2718034527996
Propionibacterium~phage~BruceLethal Propionibacterium~phage~Pacnes~2012-15 129.22601811303392
Propionibacterium~phage~Enoki Propionibacterium~phage~Pacnes~2012-15 123.34484801657082
Propionibacterium~phage~Kubed Propionibacterium~phage~Pacnes~2012-15 124.21987588160745
Propionibacterium~phage~Lauchelly Propionibacterium~phage~Pacnes~2012-15 133.36785060508643
Propionibacterium~phage~Moyashi Propionibacterium~phage~Pacnes~2012-15 134.41898083496264
Propionibacterium~phage~MrAK Propionibacterium~phage~Pacnes~2012-15 137.60750748859485
Propionibacterium~phage~Ouroboros Propionibacterium~phage~Pacnes~2012-15 128.2718034527996
Propionibacterium~phage~P1.1 Propionibacterium~phage~Pacnes~2012-15 128.2718034527996
Propionibacterium~phage~P100D Propionibacterium~phage~Pacnes~2012-15 126.56025275323474
Propionibacterium~phage~P100_1 Propionibacterium~phage~Pacnes~2012-15 136.63439636408904
Propionibacterium~phage~P100_A Propionibacterium~phage~Pacnes~2012-15 128.2718034527996
Propionibacterium~phage~P101A Propionibacterium~phage~Pacnes~2012-15 131.51016075601234
Propionibacterium~phage~P104A Propionibacterium~phage~Pacnes~2012-15 133.36785060508643
Propionibacterium~phage~P105 Propionibacterium~phage~Pacnes~2012-15 133.36785060508643
Propionibacterium~phage~P14.4 Propionibacterium~phage~Pacnes~2012-15 131.51016075601234
Propionibacterium~phage~P9.1 Propionibacterium~phage~Pacnes~2012-15 133.36785060508643
Propionibacterium~phage~PA1-14 Propionibacterium~phage~Pacnes~2012-15 128.2718034527996
Propionibacterium~phage~PA6 Propionibacterium~phage~Pacnes~2012-15 116.40413926615369
Propionibacterium~phage~PAC1 Propionibacterium~phage~Pacnes~2012-15 136.91770613252035
Propionibacterium~phage~PAD20 Propionibacterium~phage~Pacnes~2012-15 118.56278687560368
Propionibacterium~phage~PAS50 Propionibacterium~phage~Pacnes~2012-15 122.52722162388069
Propionibacterium~phage~PHL009M11 Propionibacterium~phage~Pacnes~2012-15 128.2718034527996
Propionibacterium~phage~PHL010M04 Propionibacterium~phage~Pacnes~2012-15 133.36785060508643
Propionibacterium~phage~PHL025M00 Propionibacterium~phage~Pacnes~2012-15 135.58528996454788
Propionibacterium~phage~PHL030N00 Propionibacterium~phage~Pacnes~2012-15 118.56278687560368
Propionibacterium~phage~PHL041M10 Propionibacterium~phage~Pacnes~2012-15 123.34484801657082
Propionibacterium~phage~PHL055N00 Propionibacterium~phage~Pacnes~2012-15 133.36785060508643
Propionibacterium~phage~PHL060L00 Propionibacterium~phage~Pacnes~2012-15 132.40408507051842
Propionibacterium~phage~PHL067M10 Propionibacterium~phage~Pacnes~2012-15 128.2718034527996
Propionibacterium~phage~PHL070N00 Propionibacterium~phage~Pacnes~2012-15 129.22601811303392
Propionibacterium~phage~PHL071N05 Propionibacterium~phage~Pacnes~2012-15 128.2718034527996
Propionibacterium~phage~PHL082M00 Propionibacterium~phage~Pacnes~2012-15 136.63439636408904
Propionibacterium~phage~PHL085N00 Propionibacterium~phage~Pacnes~2012-15 124.21987588160745
Propionibacterium~phage~PHL092M00 Propionibacterium~phage~Pacnes~2012-15 128.2718034527996
Propionibacterium~phage~PHL095N00 Propionibacterium~phage~Pacnes~2012-15 128.2718034527996
Propionibacterium~phage~PHL111M01 Propionibacterium~phage~Pacnes~2012-15 128.2718034527996
Propionibacterium~phage~PHL112N00 Propionibacterium~phage~Pacnes~2012-15 122.52722162388069
Propionibacterium~phage~PHL113M01 Propionibacterium~phage~Pacnes~2012-15 129.22601811303392
Propionibacterium~phage~PHL114L00 Propionibacterium~phage~Pacnes~2012-15 117.80315797083223
Propionibacterium~phage~PHL116M00 Propionibacterium~phage~Pacnes~2012-15 132.40408507051842
Propionibacterium~phage~PHL132N00 Propionibacterium~phage~Pacnes~2012-15 116.31165689602666
Propionibacterium~phage~PHL141N00 Propionibacterium~phage~Pacnes~2012-15 123.34484801657082
Propionibacterium~phage~PHL150M00 Propionibacterium~phage~Pacnes~2012-15 128.2718034527996
Propionibacterium~phage~PHL152M00 Propionibacterium~phage~Pacnes~2012-15 123.34484801657082
Propionibacterium~phage~PHL171M01 Propionibacterium~phage~Pacnes~2012-15 123.34484801657082
Propionibacterium~phage~PHL179M00 Propionibacterium~phage~Pacnes~2012-15 123.34484801657082
Propionibacterium~phage~PHL199M00 Propionibacterium~phage~Pacnes~2012-15 123.34484801657082
Propionibacterium~phage~PHL301M00 Propionibacterium~phage~Pacnes~2012-15 123.34484801657082
Propionibacterium~phage~Pirate Propionibacterium~phage~Pacnes~2012-15 129.22601811303392
Propionibacterium~phage~Procrass1 Propionibacterium~phage~Pacnes~2012-15 128.2718034527996
Propionibacterium~phage~QueenBey Propionibacterium~phage~Pacnes~2012-15 120.23612489712748
Propionibacterium~phage~SKKY Propionibacterium~phage~Pacnes~2012-15 131.51016075601234
Propionibacterium~phage~Solid Propionibacterium~phage~Pacnes~2012-15 123.34484801657082
Propionibacterium~phage~Stormborn Propionibacterium~phage~Pacnes~2012-15 132.40408507051842
Propionibacterium~phage~Wizzo Propionibacterium~phage~Pacnes~2012-15 124.21987588160745
Propionibacterium~phage~ATCC29399B_C Propionibacterium~phage~Pirate 128.34143381131534
Propionibacterium~phage~ATCC29399B_T Propionibacterium~phage~Pirate 128.34143381131534
Propionibacterium~phage~Attacne Propionibacterium~phage~Pirate 134.41898083496264
Propionibacterium~phage~BruceLethal Propionibacterium~phage~Pirate 146.93297693670047
Propionibacterium~phage~Enoki Propionibacterium~phage~Pirate 139.84426313010292
Propionibacterium~phage~Kubed Propionibacterium~phage~Pirate 130.18023834320988
Propionibacterium~phage~Lauchelly Propionibacterium~phage~Pirate 139.84426313010292
Propionibacterium~phage~Moyashi Propionibacterium~phage~Pirate 141.02034323670014
Propionibacterium~phage~MrAK Propionibacterium~phage~Pirate 138.78357644242655
Propionibacterium~phage~Ouroboros Propionibacterium~phage~Pirate 134.41898083496264
Propionibacterium~phage~P1.1 Propionibacterium~phage~Pirate 145.58079999777095
Propionibacterium~phage~P100D Propionibacterium~phage~Pirate 143.32513671289757
Propionibacterium~phage~P100_1 Propionibacterium~phage~Pirate 137.8104597415353
Propionibacterium~phage~P100_A Propionibacterium~phage~Pirate 134.41898083496264
Propionibacterium~phage~P101A Propionibacterium~phage~Pirate 137.8104597415353
Propionibacterium~phage~P104A Propionibacterium~phage~Pirate 139.84426313010292
Propionibacterium~phage~P105 Propionibacterium~phage~Pirate 139.84426313010292
Propionibacterium~phage~P14.4 Propionibacterium~phage~Pirate 143.32513671289757
Propionibacterium~phage~P9.1 Propionibacterium~phage~Pirate 139.84426313010292
Propionibacterium~phage~PA1-14 Propionibacterium~phage~Pirate 119.37086240982994
Propionibacterium~phage~PA6 Propionibacterium~phage~Pirate 121.90629298868343
Propionibacterium~phage~PAC1 Propionibacterium~phage~Pirate 137.9688530819498
Propionibacterium~phage~PAD20 Propionibacterium~phage~Pirate 129.22601811303392
Propionibacterium~phage~PAS50 Propionibacterium~phage~Pirate 128.34143381131534
Propionibacterium~phage~PHL009M11 Propionibacterium~phage~Pirate 139.84426313010292
Propionibacterium~phage~PHL010M04 Propionibacterium~phage~Pirate 134.41898083496264
Propionibacterium~phage~PHL025M00 Propionibacterium~phage~Pirate 136.63643134079473
Propionibacterium~phage~PHL030N00 Propionibacterium~phage~Pirate 129.22601811303392
Propionibacterium~phage~PHL041M10 Propionibacterium~phage~Pirate 134.41898083496264
Propionibacterium~phage~PHL055N00 Propionibacterium~phage~Pirate 134.41898083496264
Propionibacterium~phage~PHL060L00 Propionibacterium~phage~Pirate 138.78357644242655
Propionibacterium~phage~PHL067M10 Propionibacterium~phage~Pirate 129.22601811303392
Propionibacterium~phage~PHL070N00 Propionibacterium~phage~Pirate 130.18023834320988
Propionibacterium~phage~PHL071N05 Propionibacterium~phage~Pirate 139.84426313010292
Propionibacterium~phage~PHL082M00 Propionibacterium~phage~Pirate 132.561279839297
Propionibacterium~phage~PHL085N00 Propionibacterium~phage~Pirate 135.47011663808124
Propionibacterium~phage~PHL092M00 Propionibacterium~phage~Pirate 129.22601811303392
Propionibacterium~phage~PHL095N00 Propionibacterium~phage~Pirate 139.84426313010292
Propionibacterium~phage~PHL111M01 Propionibacterium~phage~Pirate 139.84426313010292
Propionibacterium~phage~PHL112N00 Propionibacterium~phage~Pirate 133.45520972717281
Propionibacterium~phage~PHL113M01 Propionibacterium~phage~Pirate 141.02034323670014
Propionibacterium~phage~PHL114L00 Propionibacterium~phage~Pirate 123.40224392210116
Propionibacterium~phage~PHL116M00 Propionibacterium~phage~Pirate 133.45520972717281
Propionibacterium~phage~PHL132N00 Propionibacterium~phage~Pirate 127.07074478705782
Propionibacterium~phage~PHL141N00 Propionibacterium~phage~Pirate 134.41898083496264
Propionibacterium~phage~PHL150M00 Propionibacterium~phage~Pirate 139.84426313010292
Propionibacterium~phage~PHL152M00 Propionibacterium~phage~Pirate 124.21987588160745
Propionibacterium~phage~PHL171M01 Propionibacterium~phage~Pirate 134.41898083496264
Propionibacterium~phage~PHL179M00 Propionibacterium~phage~Pirate 134.41898083496264
Propionibacterium~phage~PHL199M00 Propionibacterium~phage~Pirate 124.21987588160745
Propionibacterium~phage~PHL301M00 Propionibacterium~phage~Pirate 124.21987588160745
Propionibacterium~phage~Pacnes~2012-15 Propionibacterium~phage~Pirate 129.22601811303392
Propionibacterium~phage~Procrass1 Propionibacterium~phage~Pirate 134.41898083496264
Propionibacterium~phage~QueenBey Propionibacterium~phage~Pirate 126.03936415387425
Propionibacterium~phage~SKKY Propionibacterium~phage~Pirate 132.561279839297
Propionibacterium~phage~Solid Propionibacterium~phage~Pirate 139.84426313010292
Propionibacterium~phage~Stormborn Propionibacterium~phage~Pirate 144.39516900014576
Propionibacterium~phage~Wizzo Propionibacterium~phage~Pirate 141.02034323670014
Propionibacterium~phage~ATCC29399B_C Propionibacterium~phage~Procrass1 143.04300321987677
Propionibacterium~phage~ATCC29399B_T Propionibacterium~phage~Procrass1 143.04300321987677
Propionibacterium~phage~Attacne Propionibacterium~phage~Procrass1 144.2286286381909
Propionibacterium~phage~BruceLethal Propionibacterium~phage~Procrass1 134.41898083496264
Propionibacterium~phage~Enoki Propionibacterium~phage~Procrass1 144.2286286381909
Propionibacterium~phage~Kubed Propionibacterium~phage~Procrass1 139.84426313010292
Propionibacterium~phage~Lauchelly Propionibacterium~phage~Procrass1 138.66818859983158
Propionibacterium~phage~Moyashi Propionibacterium~phage~Procrass1 139.84426313010292
Propionibacterium~phage~MrAK Propionibacterium~phage~Procrass1 143.04300321987677
Propionibacterium~phage~Ouroboros Propionibacterium~phage~Procrass1 150.1512408407966
Propionibacterium~phage~P1.1 Propionibacterium~phage~Procrass1 138.66818859983158
Propionibacterium~phage~P100D Propionibacterium~phage~Procrass1 131.51016075601234
Propionibacterium~phage~P100_1 Propionibacterium~phage~Procrass1 141.97297651208785
Propionibacterium~phage~P100_A Propionibacterium~phage~Procrass1 150.1512408407966
Propionibacterium~phage~P101A Propionibacterium~phage~Procrass1 141.97297651208785
Propionibacterium~phage~P104A Propionibacterium~phage~Procrass1 138.66818859983158
Propionibacterium~phage~P105 Propionibacterium~phage~Procrass1 138.66818859983158
Propionibacterium~phage~P14.4 Propionibacterium~phage~Procrass1 136.63439636408904
Propionibacterium~phage~P9.1 Propionibacterium~phage~Procrass1 138.66818859983158
Propionibacterium~phage~PA1-14 Propionibacterium~phage~Procrass1 128.2718034527996
Propionibacterium~phage~PA6 Propionibacterium~phage~Procrass1 116.40413926615369
Propionibacterium~phage~PAC1 Propionibacterium~phage~Procrass1 136.91770613252035
Propionibacterium~phage~PAD20 Propionibacterium~phage~Procrass1 123.34484801657082
Propionibacterium~phage~PAS50 Propionibacterium~phage~Procrass1 122.52722162388069
Propionibacterium~phage~PHL009M11 Propionibacterium~phage~Procrass1 128.2718034527996
Propionibacterium~phage~PHL010M04 Propionibacterium~phage~Procrass1 138.66818859983158
Propionibacterium~phage~PHL025M00 Propionibacterium~phage~Procrass1 135.58528996454788
Propionibacterium~phage~PHL030N00 Propionibacterium~phage~Procrass1 128.2718034527996
Propionibacterium~phage~PHL041M10 Propionibacterium~phage~Procrass1 123.34484801657082
Propionibacterium~phage~PHL055N00 Propionibacterium~phage~Procrass1 133.36785060508643
Propionibacterium~phage~PHL060L00 Propionibacterium~phage~Procrass1 127.38722472113257
Propionibacterium~phage~PHL067M10 Propionibacterium~phage~Procrass1 133.36785060508643
Propionibacterium~phage~PHL070N00 Propionibacterium~phage~Procrass1 145.58079999777095
Propionibacterium~phage~PHL071N05 Propionibacterium~phage~Procrass1 128.2718034527996
Propionibacterium~phage~PHL082M00 Propionibacterium~phage~Procrass1 131.51016075601234
Propionibacterium~phage~PHL085N00 Propionibacterium~phage~Procrass1 139.84426313010292
Propionibacterium~phage~PHL092M00 Propionibacterium~phage~Procrass1 144.2286286381909
Propionibacterium~phage~PHL095N00 Propionibacterium~phage~Procrass1 128.2718034527996
Propionibacterium~phage~PHL111M01 Propionibacterium~phage~Procrass1 128.2718034527996
Propionibacterium~phage~PHL112N00 Propionibacterium~phage~Procrass1 137.60750748859485
Propionibacterium~phage~PHL113M01 Propionibacterium~phage~Procrass1 134.41898083496264
Propionibacterium~phage~PHL114L00 Propionibacterium~phage~Procrass1 122.52722162388069
Propionibacterium~phage~PHL116M00 Propionibacterium~phage~Procrass1 132.40408507051842
Propionibacterium~phage~PHL132N00 Propionibacterium~phage~Procrass1 126.19570022259346
Propionibacterium~phage~PHL141N00 Propionibacterium~phage~Procrass1 128.2718034527996
Propionibacterium~phage~PHL150M00 Propionibacterium~phage~Procrass1 133.36785060508643
Propionibacterium~phage~PHL152M00 Propionibacterium~phage~Procrass1 138.66818859983158
Propionibacterium~phage~PHL171M01 Propionibacterium~phage~Procrass1 133.36785060508643
Propionibacterium~phage~PHL179M00 Propionibacterium~phage~Procrass1 123.34484801657082
Propionibacterium~phage~PHL199M00 Propionibacterium~phage~Procrass1 133.36785060508643
Propionibacterium~phage~PHL301M00 Propionibacterium~phage~Procrass1 138.66818859983158
Propionibacterium~phage~Pacnes~2012-15 Propionibacterium~phage~Procrass1 128.2718034527996
Propionibacterium~phage~Pirate Propionibacterium~phage~Procrass1 134.41898083496264
Propionibacterium~phage~QueenBey Propionibacterium~phage~Procrass1 135.58528996454788
Propionibacterium~phage~SKKY Propionibacterium~phage~Procrass1 141.97297651208785
Propionibacterium~phage~Solid Propionibacterium~phage~Procrass1 144.2286286381909
Propionibacterium~phage~Stormborn Propionibacterium~phage~Procrass1 132.40408507051842
Propionibacterium~phage~Wizzo Propionibacterium~phage~Procrass1 129.22601811303392
Propionibacterium~phage~ATCC29399B_C Propionibacterium~phage~QueenBey 140.125976818415
Propionibacterium~phage~ATCC29399B_T Propionibacterium~phage~QueenBey 140.125976818415
Propionibacterium~phage~Attacne Propionibacterium~phage~QueenBey 135.58528996454788
Propionibacterium~phage~BruceLethal Propionibacterium~phage~QueenBey 126.03936415387425
Propionibacterium~phage~Enoki Propionibacterium~phage~QueenBey 130.26738294932213
Propionibacterium~phage~Kubed Propionibacterium~phage~QueenBey 142.36275476532592
Propionibacterium~phage~Lauchelly Propionibacterium~phage~QueenBey 130.26738294932213
Propionibacterium~phage~Moyashi Propionibacterium~phage~QueenBey 131.22160874945646
Propionibacterium~phage~MrAK Propionibacterium~phage~QueenBey 129.3827930776996
Propionibacterium~phage~Ouroboros Propionibacterium~phage~QueenBey 135.58528996454788
Propionibacterium~phage~P1.1 Propionibacterium~phage~QueenBey 125.16432515588455
Propionibacterium~phage~P100D Propionibacterium~phage~QueenBey 123.57770202467482
Propionibacterium~phage~P100_1 Propionibacterium~phage~QueenBey 128.5558099694496
Propionibacterium~phage~P100_A Propionibacterium~phage~QueenBey 135.58528996454788
Propionibacterium~phage~P101A Propionibacterium~phage~QueenBey 128.5558099694496
Propionibacterium~phage~P104A Propionibacterium~phage~QueenBey 130.26738294932213
Propionibacterium~phage~P105 Propionibacterium~phage~QueenBey 130.26738294932213
Propionibacterium~phage~P14.4 Propionibacterium~phage~QueenBey 123.57770202467482
Propionibacterium~phage~P9.1 Propionibacterium~phage~QueenBey 130.26738294932213
Propionibacterium~phage~PA1-14 Propionibacterium~phage~QueenBey 120.23612489712748
Propionibacterium~phage~PA6 Propionibacterium~phage~QueenBey 108.91092355699851
Propionibacterium~phage~PAC1 Propionibacterium~phage~QueenBey 128.01521076058748
Propionibacterium~phage~PAD20 Propionibacterium~phage~QueenBey 115.45638416122372
Propionibacterium~phage~PAS50 Propionibacterium~phage~QueenBey 114.74790219285602
Propionibacterium~phage~PHL009M11 Propionibacterium~phage~QueenBey 120.23612489712748
Propionibacterium~phage~PHL010M04 Propionibacterium~phage~QueenBey 125.16432515588455
Propionibacterium~phage~PHL025M00 Propionibacterium~phage~QueenBey 126.98382456107687
Propionibacterium~phage~PHL030N00 Propionibacterium~phage~QueenBey 130.26738294932213
Propionibacterium~phage~PHL041M10 Propionibacterium~phage~QueenBey 115.45638416122372
Propionibacterium~phage~PHL055N00 Propionibacterium~phage~QueenBey 125.16432515588455
Propionibacterium~phage~PHL060L00 Propionibacterium~phage~QueenBey 119.47648486630673
Propionibacterium~phage~PHL067M10 Propionibacterium~phage~QueenBey 130.26738294932213
Propionibacterium~phage~PHL070N00 Propionibacterium~phage~QueenBey 131.22160874945646
Propionibacterium~phage~PHL071N05 Propionibacterium~phage~QueenBey 120.23612489712748
Propionibacterium~phage~PHL082M00 Propionibacterium~phage~QueenBey 123.57770202467482
Propionibacterium~phage~PHL085N00 Propionibacterium~phage~QueenBey 126.03936415387425
Propionibacterium~phage~PHL092M00 Propionibacterium~phage~QueenBey 130.26738294932213
Propionibacterium~phage~PHL095N00 Propionibacterium~phage~QueenBey 120.23612489712748
Propionibacterium~phage~PHL111M01 Propionibacterium~phage~QueenBey 120.23612489712748
Propionibacterium~phage~PHL112N00 Propionibacterium~phage~QueenBey 124.34668762981066
Propionibacterium~phage~PHL113M01 Propionibacterium~phage~QueenBey 121.04421155742922
Propionibacterium~phage~PHL114L00 Propionibacterium~phage~QueenBey 124.34668762981066
Propionibacterium~phage~PHL116M00 Propionibacterium~phage~QueenBey 124.34668762981066
Propionibacterium~phage~PHL132N00 Propionibacterium~phage~QueenBey 128.01521076058748
Propionibacterium~phage~PHL141N00 Propionibacterium~phage~QueenBey 125.16432515588455
Propionibacterium~phage~PHL150M00 Propionibacterium~phage~QueenBey 120.23612489712748
Propionibacterium~phage~PHL152M00 Propionibacterium~phage~QueenBey 135.58528996454788
Propionibacterium~phage~PHL171M01 Propionibacterium~phage~QueenBey 125.16432515588455
Propionibacterium~phage~PHL179M00 Propionibacterium~phage~QueenBey 125.16432515588455
Propionibacterium~phage~PHL199M00 Propionibacterium~phage~QueenBey 135.58528996454788
Propionibacterium~phage~PHL301M00 Propionibacterium~phage~QueenBey 135.58528996454788
Propionibacterium~phage~Pacnes~2012-15 Propionibacterium~phage~QueenBey 120.23612489712748
Propionibacterium~phage~Pirate Propionibacterium~phage~QueenBey 126.03936415387425
Propionibacterium~phage~Procrass1 Propionibacterium~phage~QueenBey 135.58528996454788
Propionibacterium~phage~SKKY Propionibacterium~phage~QueenBey 133.72757782238398
Propionibacterium~phage~Solid Propionibacterium~phage~QueenBey 130.26738294932213
Propionibacterium~phage~Stormborn Propionibacterium~phage~QueenBey 124.34668762981066
Propionibacterium~phage~Wizzo Propionibacterium~phage~QueenBey 121.04421155742922
Propionibacterium~phage~ATCC29399B_C Propionibacterium~phage~SKKY 135.57372640573132
Propionibacterium~phage~ATCC29399B_T Propionibacterium~phage~SKKY 135.57372640573132
Propionibacterium~phage~Attacne Propionibacterium~phage~SKKY 147.59454756601122
Propionibacterium~phage~BruceLethal Propionibacterium~phage~SKKY 132.561279839297
Propionibacterium~phage~Enoki Propionibacterium~phage~SKKY 136.63439636408904
Propionibacterium~phage~Kubed Propionibacterium~phage~SKKY 137.8104597415353
Propionibacterium~phage~Lauchelly Propionibacterium~phage~SKKY 136.63439636408904
Propionibacterium~phage~Moyashi Propionibacterium~phage~SKKY 137.8104597415353
Propionibacterium~phage~MrAK Propionibacterium~phage~SKKY 140.78736225266644
Propionibacterium~phage~Ouroboros Propionibacterium~phage~SKKY 141.97297651208785
Propionibacterium~phage~P1.1 Propionibacterium~phage~SKKY 131.51016075601234
Propionibacterium~phage~P100D Propionibacterium~phage~SKKY 139.7173467037875
Propionibacterium~phage~P100_1 Propionibacterium~phage~SKKY 145.03787662040008
Propionibacterium~phage~P100_A Propionibacterium~phage~SKKY 141.97297651208785
Propionibacterium~phage~P101A Propionibacterium~phage~SKKY 139.7173467037875
Propionibacterium~phage~P104A Propionibacterium~phage~SKKY 141.97297651208785
Propionibacterium~phage~P105 Propionibacterium~phage~SKKY 141.97297651208785
Propionibacterium~phage~P14.4 Propionibacterium~phage~SKKY 139.7173467037875
Propionibacterium~phage~P9.1 Propionibacterium~phage~SKKY 141.97297651208785
Propionibacterium~phage~PA1-14 Propionibacterium~phage~SKKY 136.63439636408904
Propionibacterium~phage~PA6 Propionibacterium~phage~SKKY 114.92672733269859
Propionibacterium~phage~PAC1 Propionibacterium~phage~SKKY 135.05998284395153
Propionibacterium~phage~PAD20 Propionibacterium~phage~SKKY 117.08534156272268
Propionibacterium~phage~PAS50 Propionibacterium~phage~SKKY 120.94063189285917
Propionibacterium~phage~PHL009M11 Propionibacterium~phage~SKKY 131.51016075601234
Propionibacterium~phage~PHL010M04 Propionibacterium~phage~SKKY 131.51016075601234
Propionibacterium~phage~PHL025M00 Propionibacterium~phage~SKKY 133.72757782238398
Propionibacterium~phage~PHL030N00 Propionibacterium~phage~SKKY 131.51016075601234
Propionibacterium~phage~PHL041M10 Propionibacterium~phage~SKKY 126.56025275323474
Propionibacterium~phage~PHL055N00 Propionibacterium~phage~SKKY 136.63439636408904
Propionibacterium~phage~PHL060L00 Propionibacterium~phage~SKKY 135.57372640573132
Propionibacterium~phage~PHL067M10 Propionibacterium~phage~SKKY 126.56025275323474
Propionibacterium~phage~PHL070N00 Propionibacterium~phage~SKKY 137.8104597415353
Propionibacterium~phage~PHL071N05 Propionibacterium~phage~SKKY 131.51016075601234
Propionibacterium~phage~PHL082M00 Propionibacterium~phage~SKKY 139.7173467037875
Propionibacterium~phage~PHL085N00 Propionibacterium~phage~SKKY 132.561279839297
Propionibacterium~phage~PHL092M00 Propionibacterium~phage~SKKY 136.63439636408904
Propionibacterium~phage~PHL095N00 Propionibacterium~phage~SKKY 126.56025275323474
Propionibacterium~phage~PHL111M01 Propionibacterium~phage~SKKY 131.51016075601234
Propionibacterium~phage~PHL112N00 Propionibacterium~phage~SKKY 130.54640636846435
Propionibacterium~phage~PHL113M01 Propionibacterium~phage~SKKY 127.51445627311706
Propionibacterium~phage~PHL114L00 Propionibacterium~phage~SKKY 125.67568516187119
Propionibacterium~phage~PHL116M00 Propionibacterium~phage~SKKY 135.57372640573132
Propionibacterium~phage~PHL132N00 Propionibacterium~phage~SKKY 124.60906595839568
Propionibacterium~phage~PHL141N00 Propionibacterium~phage~SKKY 121.7582471521204
Propionibacterium~phage~PHL150M00 Propionibacterium~phage~SKKY 126.56025275323474
Propionibacterium~phage~PHL152M00 Propionibacterium~phage~SKKY 131.51016075601234
Propionibacterium~phage~PHL171M01 Propionibacterium~phage~SKKY 136.63439636408904
Propionibacterium~phage~PHL179M00 Propionibacterium~phage~SKKY 126.56025275323474
Propionibacterium~phage~PHL199M00 Propionibacterium~phage~SKKY 131.51016075601234
Propionibacterium~phage~PHL301M00 Propionibacterium~phage~SKKY 131.51016075601234
Propionibacterium~phage~Pacnes~2012-15 Propionibacterium~phage~SKKY 131.51016075601234
Propionibacterium~phage~Pirate Propionibacterium~phage~SKKY 132.561279839297
Propionibacterium~phage~Procrass1 Propionibacterium~phage~SKKY 141.97297651208785
Propionibacterium~phage~QueenBey Propionibacterium~phage~SKKY 133.72757782238398
Propionibacterium~phage~Solid Propionibacterium~phage~SKKY 136.63439636408904
Propionibacterium~phage~Stormborn Propionibacterium~phage~SKKY 140.78736225266644
Propionibacterium~phage~Wizzo Propionibacterium~phage~SKKY 127.51445627311706
Propionibacterium~phage~ATCC29399B_C Propionibacterium~phage~Solid 137.60750748859485
Propionibacterium~phage~ATCC29399B_T Propionibacterium~phage~Solid 137.60750748859485
Propionibacterium~phage~Attacne Propionibacterium~phage~Solid 138.66818859983158
Propionibacterium~phage~BruceLethal Propionibacterium~phage~Solid 139.84426313010292
Propionibacterium~phage~Enoki Propionibacterium~phage~Solid 150.1512408407966
Propionibacterium~phage~Kubed Propionibacterium~phage~Solid 134.41898083496264
Propionibacterium~phage~Lauchelly Propionibacterium~phage~Solid 133.36785060508643
Propionibacterium~phage~Moyashi Propionibacterium~phage~Solid 134.41898083496264
Propionibacterium~phage~MrAK Propionibacterium~phage~Solid 137.60750748859485
Propionibacterium~phage~Ouroboros Propionibacterium~phage~Solid 144.2286286381909
Propionibacterium~phage~P1.1 Propionibacterium~phage~Solid 144.2286286381909
Propionibacterium~phage~P100D Propionibacterium~phage~Solid 136.63439636408904
Propionibacterium~phage~P100_1 Propionibacterium~phage~Solid 136.63439636408904
Propionibacterium~phage~P100_A Propionibacterium~phage~Solid 144.2286286381909
Propionibacterium~phage~P101A Propionibacterium~phage~Solid 136.63439636408904
Propionibacterium~phage~P104A Propionibacterium~phage~Solid 133.36785060508643
Propionibacterium~phage~P105 Propionibacterium~phage~Solid 133.36785060508643
Propionibacterium~phage~P14.4 Propionibacterium~phage~Solid 141.97297651208785
Propionibacterium~phage~P9.1 Propionibacterium~phage~Solid 133.36785060508643
Propionibacterium~phage~PA1-14 Propionibacterium~phage~Solid 123.34484801657082
Propionibacterium~phage~PA6 Propionibacterium~phage~Solid 121.03128182388059
Propionibacterium~phage~PAC1 Propionibacterium~phage~Solid 131.42370230169755
Propionibacterium~phage~PAD20 Propionibacterium~phage~Solid 128.2718034527996
Propionibacterium~phage~PAS50 Propionibacterium~phage~Solid 127.38722472113257
Propionibacterium~phage~PHL009M11 Propionibacterium~phage~Solid 133.36785060508643
Propionibacterium~phage~PHL010M04 Propionibacterium~phage~Solid 133.36785060508643
Propionibacterium~phage~PHL025M00 Propionibacterium~phage~Solid 130.26738294932213
Propionibacterium~phage~PHL030N00 Propionibacterium~phage~Solid 133.36785060508643
Propionibacterium~phage~PHL041M10 Propionibacterium~phage~Solid 128.2718034527996
Propionibacterium~phage~PHL055N00 Propionibacterium~phage~Solid 128.2718034527996
Propionibacterium~phage~PHL060L00 Propionibacterium~phage~Solid 132.40408507051842
Propionibacterium~phage~PHL067M10 Propionibacterium~phage~Solid 128.2718034527996
Propionibacterium~phage~PHL070N00 Propionibacterium~phage~Solid 139.84426313010292
Propionibacterium~phage~PHL071N05 Propionibacterium~phage~Solid 133.36785060508643
Propionibacterium~phage~PHL082M00 Propionibacterium~phage~Solid 126.56025275323474
Propionibacterium~phage~PHL085N00 Propionibacterium~phage~Solid 145.58079999777095
Propionibacterium~phage~PHL092M00 Propionibacterium~phage~Solid 138.66818859983158
Propionibacterium~phage~PHL095N00 Propionibacterium~phage~Solid 133.36785060508643
Propionibacterium~phage~PHL111M01 Propionibacterium~phage~Solid 133.36785060508643
Propionibacterium~phage~PHL112N00 Propionibacterium~phage~Solid 143.04300321987677
Propionibacterium~phage~PHL113M01 Propionibacterium~phage~Solid 139.84426313010292
Propionibacterium~phage~PHL114L00 Propionibacterium~phage~Solid 127.38722472113257
Propionibacterium~phage~PHL116M00 Propionibacterium~phage~Solid 127.38722472113257
Propionibacterium~phage~PHL132N00 Propionibacterium~phage~Solid 131.42370230169755
Propionibacterium~phage~PHL141N00 Propionibacterium~phage~Solid 133.36785060508643
Propionibacterium~phage~PHL150M00 Propionibacterium~phage~Solid 138.66818859983158
Propionibacterium~phage~PHL152M00 Propionibacterium~phage~Solid 133.36785060508643
Propionibacterium~phage~PHL171M01 Propionibacterium~phage~Solid 138.66818859983158
Propionibacterium~phage~PHL179M00 Propionibacterium~phage~Solid 128.2718034527996
Propionibacterium~phage~PHL199M00 Propionibacterium~phage~Solid 128.2718034527996
Propionibacterium~phage~PHL301M00 Propionibacterium~phage~Solid 133.36785060508643
Propionibacterium~phage~Pacnes~2012-15 Propionibacterium~phage~Solid 123.34484801657082
Propionibacterium~phage~Pirate Propionibacterium~phage~Solid 139.84426313010292
Propionibacterium~phage~Procrass1 Propionibacterium~phage~Solid 144.2286286381909
Propionibacterium~phage~QueenBey Propionibacterium~phage~Solid 130.26738294932213
Propionibacterium~phage~SKKY Propionibacterium~phage~Solid 136.63439636408904
Propionibacterium~phage~Stormborn Propionibacterium~phage~Solid 137.60750748859485
Propionibacterium~phage~Wizzo Propionibacterium~phage~Solid 134.41898083496264
Propionibacterium~phage~ATCC29399B_C Propionibacterium~phage~Stormborn 126.50265155972549
Propionibacterium~phage~ATCC29399B_T Propionibacterium~phage~Stormborn 126.50265155972549
Propionibacterium~phage~Attacne Propionibacterium~phage~Stormborn 137.60750748859485
Propionibacterium~phage~BruceLethal Propionibacterium~phage~Stormborn 144.39516900014576
Propionibacterium~phage~Enoki Propionibacterium~phage~Stormborn 137.60750748859485
Propionibacterium~phage~Kubed Propionibacterium~phage~Stormborn 128.34143381131534
Propionibacterium~phage~Lauchelly Propionibacterium~phage~Stormborn 137.60750748859485
Propionibacterium~phage~Moyashi Propionibacterium~phage~Stormborn 138.78357644242655
Propionibacterium~phage~MrAK Propionibacterium~phage~Stormborn 141.85738338105023
Propionibacterium~phage~Ouroboros Propionibacterium~phage~Stormborn 132.40408507051842
Propionibacterium~phage~P1.1 Propionibacterium~phage~Stormborn 143.04300321987677
Propionibacterium~phage~P100D Propionibacterium~phage~Stormborn 146.23283647678463
Propionibacterium~phage~P100_1 Propionibacterium~phage~Stormborn 140.78736225266644
Propionibacterium~phage~P100_A Propionibacterium~phage~Stormborn 132.40408507051842
Propionibacterium~phage~P101A Propionibacterium~phage~Stormborn 135.57372640573132
Propionibacterium~phage~P104A Propionibacterium~phage~Stormborn 137.60750748859485
Propionibacterium~phage~P105 Propionibacterium~phage~Stormborn 137.60750748859485
Propionibacterium~phage~P14.4 Propionibacterium~phage~Stormborn 146.23283647678463
Propionibacterium~phage~P9.1 Propionibacterium~phage~Stormborn 137.60750748859485
Propionibacterium~phage~PA1-14 Propionibacterium~phage~Stormborn 127.38722472113257
Propionibacterium~phage~PA6 Propionibacterium~phage~Stormborn 124.89756733210426
Propionibacterium~phage~PAC1 Propionibacterium~phage~Stormborn 135.95392387832584
Propionibacterium~phage~PAD20 Propionibacterium~phage~Stormborn 127.38722472113257
Propionibacterium~phage~PAS50 Propionibacterium~phage~Stormborn 131.44032510935185
Propionibacterium~phage~PHL009M11 Propionibacterium~phage~Stormborn 143.04300321987677
Propionibacterium~phage~PHL010M04 Propionibacterium~phage~Stormborn 132.40408507051842
Propionibacterium~phage~PHL025M00 Propionibacterium~phage~Stormborn 134.6215132834818
Propionibacterium~phage~PHL030N00 Propionibacterium~phage~Stormborn 132.40408507051842
Propionibacterium~phage~PHL041M10 Propionibacterium~phage~Stormborn 137.60750748859485
Propionibacterium~phage~PHL055N00 Propionibacterium~phage~Stormborn 137.60750748859485
Propionibacterium~phage~PHL060L00 Propionibacterium~phage~Stormborn 147.42780191547956
Propionibacterium~phage~PHL067M10 Propionibacterium~phage~Stormborn 127.38722472113257
Propionibacterium~phage~PHL070N00 Propionibacterium~phage~Stormborn 128.34143381131534
Propionibacterium~phage~PHL071N05 Propionibacterium~phage~Stormborn 143.04300321987677
Propionibacterium~phage~PHL082M00 Propionibacterium~phage~Stormborn 140.78736225266644
Propionibacterium~phage~PHL085N00 Propionibacterium~phage~Stormborn 133.45520972717281
Propionibacterium~phage~PHL092M00 Propionibacterium~phage~Stormborn 127.38722472113257
Propionibacterium~phage~PHL095N00 Propionibacterium~phage~Stormborn 137.60750748859485
Propionibacterium~phage~PHL111M01 Propionibacterium~phage~Stormborn 143.04300321987677
Propionibacterium~phage~PHL112N00 Propionibacterium~phage~Stormborn 131.44032510935185
Propionibacterium~phage~PHL113M01 Propionibacterium~phage~Stormborn 138.78357644242655
Propionibacterium~phage~PHL114L00 Propionibacterium~phage~Stormborn 126.50265155972549
Propionibacterium~phage~PHL116M00 Propionibacterium~phage~Stormborn 136.54683195370376
Propionibacterium~phage~PHL132N00 Propionibacterium~phage~Stormborn 125.37805713009938
Propionibacterium~phage~PHL141N00 Propionibacterium~phage~Stormborn 132.40408507051842
Propionibacterium~phage~PHL150M00 Propionibacterium~phage~Stormborn 137.60750748859485
Propionibacterium~phage~PHL152M00 Propionibacterium~phage~Stormborn 122.52722162388069
Propionibacterium~phage~PHL171M01 Propionibacterium~phage~Stormborn 137.60750748859485
Propionibacterium~phage~PHL179M00 Propionibacterium~phage~Stormborn 137.60750748859485
Propionibacterium~phage~PHL199M00 Propionibacterium~phage~Stormborn 122.52722162388069
Propionibacterium~phage~PHL301M00 Propionibacterium~phage~Stormborn 122.52722162388069
Propionibacterium~phage~Pacnes~2012-15 Propionibacterium~phage~Stormborn 132.40408507051842
Propionibacterium~phage~Pirate Propionibacterium~phage~Stormborn 144.39516900014576
Propionibacterium~phage~Procrass1 Propionibacterium~phage~Stormborn 132.40408507051842
Propionibacterium~phage~QueenBey Propionibacterium~phage~Stormborn 124.34668762981066
Propionibacterium~phage~SKKY Propionibacterium~phage~Stormborn 140.78736225266644
Propionibacterium~phage~Solid Propionibacterium~phage~Stormborn 137.60750748859485
Propionibacterium~phage~Wizzo Propionibacterium~phage~Stormborn 138.78357644242655
Propionibacterium~phage~ATCC29399B_C Propionibacterium~phage~Wizzo 123.40224392210116
Propionibacterium~phage~ATCC29399B_T Propionibacterium~phage~Wizzo 123.40224392210116
Propionibacterium~phage~Attacne Propionibacterium~phage~Wizzo 129.22601811303392
Propionibacterium~phage~BruceLethal Propionibacterium~phage~Wizzo 141.02034323670014
Propionibacterium~phage~Enoki Propionibacterium~phage~Wizzo 134.41898083496264
Propionibacterium~phage~Kubed Propionibacterium~phage~Wizzo 125.09490931317713
Propionibacterium~phage~Lauchelly Propionibacterium~phage~Wizzo 134.41898083496264
Propionibacterium~phage~Moyashi Propionibacterium~phage~Wizzo 135.47011663808124
Propionibacterium~phage~MrAK Propionibacterium~phage~Wizzo 133.45520972717281
Propionibacterium~phage~Ouroboros Propionibacterium~phage~Wizzo 129.22601811303392
Propionibacterium~phage~P1.1 Propionibacterium~phage~Wizzo 139.84426313010292
Propionibacterium~phage~P100D Propionibacterium~phage~Wizzo 137.8104597415353
Propionibacterium~phage~P100_1 Propionibacterium~phage~Wizzo 132.561279839297
Propionibacterium~phage~P100_A Propionibacterium~phage~Wizzo 129.22601811303392
Propionibacterium~phage~P101A Propionibacterium~phage~Wizzo 132.561279839297
Propionibacterium~phage~P104A Propionibacterium~phage~Wizzo 134.41898083496264
Propionibacterium~phage~P105 Propionibacterium~phage~Wizzo 134.41898083496264
Propionibacterium~phage~P14.4 Propionibacterium~phage~Wizzo 137.8104597415353
Propionibacterium~phage~P9.1 Propionibacterium~phage~Wizzo 134.41898083496264
Propionibacterium~phage~PA1-14 Propionibacterium~phage~Wizzo 114.65807399586919
Propionibacterium~phage~PA6 Propionibacterium~phage~Wizzo 117.2121981111994
Propionibacterium~phage~PAC1 Propionibacterium~phage~Wizzo 132.37793367164255
Propionibacterium~phage~PAD20 Propionibacterium~phage~Wizzo 124.21987588160745
Propionibacterium~phage~PAS50 Propionibacterium~phage~Wizzo 123.40224392210116
Propionibacterium~phage~PHL009M11 Propionibacterium~phage~Wizzo 134.41898083496264
Propionibacterium~phage~PHL010M04 Propionibacterium~phage~Wizzo 129.22601811303392
Propionibacterium~phage~PHL025M00 Propionibacterium~phage~Wizzo 131.22160874945646
Propionibacterium~phage~PHL030N00 Propionibacterium~phage~Wizzo 124.21987588160745
Propionibacterium~phage~PHL041M10 Propionibacterium~phage~Wizzo 129.22601811303392
Propionibacterium~phage~PHL055N00 Propionibacterium~phage~Wizzo 129.22601811303392
Propionibacterium~phage~PHL060L00 Propionibacterium~phage~Wizzo 133.45520972717281
Propionibacterium~phage~PHL067M10 Propionibacterium~phage~Wizzo 124.21987588160745
Propionibacterium~phage~PHL070N00 Propionibacterium~phage~Wizzo 125.09490931317713
Propionibacterium~phage~PHL071N05 Propionibacterium~phage~Wizzo 134.41898083496264
Propionibacterium~phage~PHL082M00 Propionibacterium~phage~Wizzo 127.51445627311706
Propionibacterium~phage~PHL085N00 Propionibacterium~phage~Wizzo 130.18023834320988
Propionibacterium~phage~PHL092M00 Propionibacterium~phage~Wizzo 124.21987588160745
Propionibacterium~phage~PHL095N00 Propionibacterium~phage~Wizzo 134.41898083496264
Propionibacterium~phage~PHL111M01 Propionibacterium~phage~Wizzo 134.41898083496264
Propionibacterium~phage~PHL112N00 Propionibacterium~phage~Wizzo 128.34143381131534
Propionibacterium~phage~PHL113M01 Propionibacterium~phage~Wizzo 135.47011663808124
Propionibacterium~phage~PHL114L00 Propionibacterium~phage~Wizzo 118.61122794216247
Propionibacterium~phage~PHL116M00 Propionibacterium~phage~Wizzo 128.34143381131534
Propionibacterium~phage~PHL132N00 Propionibacterium~phage~Wizzo 121.97867663310218
Propionibacterium~phage~PHL141N00 Propionibacterium~phage~Wizzo 129.22601811303392
Propionibacterium~phage~PHL150M00 Propionibacterium~phage~Wizzo 134.41898083496264
Propionibacterium~phage~PHL152M00 Propionibacterium~phage~Wizzo 119.37086240982994
Propionibacterium~phage~PHL171M01 Propionibacterium~phage~Wizzo 129.22601811303392
Propionibacterium~phage~PHL179M00 Propionibacterium~phage~Wizzo 129.22601811303392
Propionibacterium~phage~PHL199M00 Propionibacterium~phage~Wizzo 119.37086240982994
Propionibacterium~phage~PHL301M00 Propionibacterium~phage~Wizzo 119.37086240982994
Propionibacterium~phage~Pacnes~2012-15 Propionibacterium~phage~Wizzo 124.21987588160745
Propionibacterium~phage~Pirate Propionibacterium~phage~Wizzo 141.02034323670014
Propionibacterium~phage~Procrass1 Propionibacterium~phage~Wizzo 129.22601811303392
Propionibacterium~phage~QueenBey Propionibacterium~phage~Wizzo 121.04421155742922
Propionibacterium~phage~SKKY Propionibacterium~phage~Wizzo 127.51445627311706
Propionibacterium~phage~Solid Propionibacterium~phage~Wizzo 134.41898083496264
Propionibacterium~phage~Stormborn Propionibacterium~phage~Wizzo 138.78357644242655
Acinetobacter~phage~AB3 Proteus~phage~PM~75 11.69704802743021
Acinetobacter~phage~Abp1 Proteus~phage~PM~75 12.501321255800132
Acinetobacter~phage~Fri1 Proteus~phage~PM~75 12.501321255800132
Acinetobacter~phage~Petty Proteus~phage~PM~75 13.184218176802066
Acinetobacter~phage~phiAB1 Proteus~phage~PM~75 13.10133020742445
Acinetobacter~phage~phiAB6 Proteus~phage~PM~75 13.184218176802066
Acinetobacter~phage~vB_AbaM_IME200 Proteus~phage~PM~75 12.641847996358266
Acinetobacter~phage~vB_AbaP_Acibel007 Proteus~phage~PM~75 12.57087091194542
Acinetobacter~phage~vB_AbaP_PD-6A3 Proteus~phage~PM~75 12.941288244187238
Acinetobacter~phage~vB_AbaP_PD-AB9 Proteus~phage~PM~75 12.941288244187238
Aeromonas~phage~phiAS7 Proteus~phage~PM~75 4.338776651584095
Cronobacter~phage~Dev-CD-23823 Proteus~phage~PM~75 1.8611758891729915
Cronobacter~phage~vB_CskP_GAP227 Proteus~phage~PM~75 1.824288200209133
Enterobacteria~phage~J8-65 Proteus~phage~PM~75 16.03430778303584
Klebsiella~phage~F19 Proteus~phage~PM~75 42.33380657152805
Klebsiella~phage~KP34 Proteus~phage~PM~75 41.35844733038676
Klebsiella~phage~Kp2 Proteus~phage~PM~75 41.20784633530568
Klebsiella~phage~KpV41 Proteus~phage~PM~75 41.6692993326533
Klebsiella~phage~KpV475 Proteus~phage~PM~75 42.33380657152805
Klebsiella~phage~KpV71 Proteus~phage~PM~75 41.993984181242496
Klebsiella~phage~NTUH-K2044-K1-1 Proteus~phage~PM~75 45.845705240134386
Klebsiella~phage~vB_KpnP_SU503 Proteus~phage~PM~75 41.82983528519651
Klebsiella~phage~vB_KpnP_SU552A Proteus~phage~PM~75 41.82983528519651
Pantoea~phage~LIMElight Proteus~phage~PM~75 38.10301400210288
Pantoea~phage~LIMEzero Proteus~phage~PM~75 15.215442192586146
Pectobacterium~phage~PP16 Proteus~phage~PM~75 31.091878381907915
Pectobacterium~phage~PP90 Proteus~phage~PM~75 34.48446215603167
Pectobacterium~phage~Peat1 Proteus~phage~PM~75 33.847234634533336
Proteus~phage~PM16 Proteus~phage~PM~75 67.5701547053395
Pseudomonas~phage~DL62 Proteus~phage~PM~75 12.433142697274171
Pseudomonas~phage~LKA1 Proteus~phage~PM~75 12.300689680228619
Pseudomonas~phage~LKD16 Proteus~phage~PM~75 12.57087091194542
Pseudomonas~phage~LUZ19 Proteus~phage~PM~75 12.501321255800132
Pseudomonas~phage~MPK6 Proteus~phage~PM~75 12.788327843915237
Pseudomonas~phage~MPK7 Proteus~phage~PM~75 12.57087091194542
Pseudomonas~phage~PT2 Proteus~phage~PM~75 12.501321255800132
Pseudomonas~phage~YMC11/06/C171_PPU_BP Proteus~phage~PM~75 35.49758701238387
Pseudomonas~phage~phi-2 Proteus~phage~PM~75 13.356206613372926
Pseudomonas~phage~phiKMV Proteus~phage~PM~75 12.86396228887942
Pseudomonas~phage~phikF77 Proteus~phage~PM~75 12.57087091194542
Pseudomonas~phage~vB_Pae-TbilisiM32 Proteus~phage~PM~75 12.714312393192486
Pseudomonas~phage~vB_PaeP_PAO1_Ab05 Proteus~phage~PM~75 12.501321255800132
Pseudomonas~phage~vB_PaeP_PPA-ABTNL Proteus~phage~PM~75 12.501321255800132
Ralstonia~phage~RSB3 Proteus~phage~PM~75 21.978734975740434
Vibrio~phage~VP93 Proteus~phage~PM~75 43.666368503499
Yersinia~phage~phi80-18 Proteus~phage~PM~75 4.1686267000688835
Yersinia~phage~vB_YenP_ISAO8 Proteus~phage~PM~75 4.572235585786712
Enterobacteria~phage~UAB_Phi78 Proteus~phage~PM~85 53.8307642075564
Enterobacteria~phage~vB_EcoP_ACG-C91 Proteus~phage~PM~85 54.20204910852363
Erwinia~amylovora~phage~Era103 Proteus~phage~PM~85 46.82554451634105
Erwinia~phage~phiEa100 Proteus~phage~PM~85 47.190222678212166
Escherichia~phage~ECBP5 Proteus~phage~PM~85 38.060445957149575
Escherichia~phage~phiKT Proteus~phage~PM~85 2.805471896816697
Escherichia~virus~K1-5 Proteus~phage~PM~85 54.99684079972339
Escherichia~virus~K1E Proteus~phage~PM~85 53.13326242405983
Lelliottia~phage~phD2B Proteus~phage~PM~85 55.64570245969818
Pectobacterium~phage~PP1 Proteus~phage~PM~85 55.8734842297013
Proteus~phage~PM~93 Proteus~phage~PM~85 60.4024959248648
Proteus~phage~vB_PmiP_Pm5460 Proteus~phage~PM~85 58.99885733141311
Pseudomonas~phage~Andromeda Proteus~phage~PM~85 2.091920591946473
Pseudomonas~phage~Bf7 Proteus~phage~PM~85 2.091920591946473
Salmonella~phage~BP12B Proteus~phage~PM~85 55.423870022336935
Salmonella~virus~SP6 Proteus~phage~PM~85 54.99684079972339
Vibrio~phage~phi-A318 Proteus~phage~PM~85 48.18561795008853
Aeromonas~phage~phiAS7 Proteus~phage~PM~93 2.883121178600706
Enterobacteria~phage~UAB_Phi78 Proteus~phage~PM~93 85.66765830347224
Enterobacteria~phage~vB_EcoP_ACG-C91 Proteus~phage~PM~93 90.21718341955443
Erwinia~amylovora~phage~Era103 Proteus~phage~PM~93 45.05406001202273
Erwinia~phage~phiEa100 Proteus~phage~PM~93 45.470381639740054
Escherichia~phage~ECBP5 Proteus~phage~PM~93 43.397402017275866
Escherichia~phage~phiKT Proteus~phage~PM~93 1.50430911053894
Escherichia~virus~K1-5 Proteus~phage~PM~93 84.052270778221
Escherichia~virus~K1E Proteus~phage~PM~93 80.6685857580492
Lelliottia~phage~phD2B Proteus~phage~PM~93 85.2725459012772
Pectobacterium~phage~PP1 Proteus~phage~PM~93 85.70738097527462
Proteus~phage~PM~85 Proteus~phage~PM~93 60.4024959248648
Proteus~phage~vB_PmiP_Pm5460 Proteus~phage~PM~93 125.25744160670835
Salmonella~phage~BP12B Proteus~phage~PM~93 84.85241800000318
Salmonella~virus~SP6 Proteus~phage~PM~93 84.052270778221
Vibrio~phage~phi-A318 Proteus~phage~PM~93 53.37790060619124
Yersinia~phage~phi80-18 Proteus~phage~PM~93 2.713389645237389
Acinetobacter~phage~AB3 Proteus~phage~PM16 9.652675564788002
Acinetobacter~phage~Abp1 Proteus~phage~PM16 10.123750926133383
Acinetobacter~phage~Fri1 Proteus~phage~PM16 10.123750926133383
Acinetobacter~phage~Petty Proteus~phage~PM16 10.80568874610913
Acinetobacter~phage~phiAB1 Proteus~phage~PM16 10.72290734200601
Acinetobacter~phage~phiAB6 Proteus~phage~PM16 10.80568874610913
Acinetobacter~phage~vB_AbaM_IME200 Proteus~phage~PM16 10.264064530260988
Acinetobacter~phage~vB_AbaP_Acibel007 Proteus~phage~PM16 10.193194013767538
Acinetobacter~phage~vB_AbaP_PD-6A3 Proteus~phage~PM16 10.56307851026357
Acinetobacter~phage~vB_AbaP_PD-AB9 Proteus~phage~PM16 10.56307851026357
Aeromonas~phage~phiAS7 Proteus~phage~PM16 5.3156501117693145
Enterobacteria~phage~J8-65 Proteus~phage~PM16 16.03973510932065
Klebsiella~phage~F19 Proteus~phage~PM16 39.27121218802815
Klebsiella~phage~KP34 Proteus~phage~PM16 38.22592187144426
Klebsiella~phage~Kp2 Proteus~phage~PM16 38.064705348344
Klebsiella~phage~KpV41 Proteus~phage~PM16 38.558833597197484
Klebsiella~phage~KpV475 Proteus~phage~PM16 39.27121218802815
Klebsiella~phage~KpV71 Proteus~phage~PM16 38.90678287548146
Klebsiella~phage~NTUH-K2044-K1-1 Proteus~phage~PM16 43.057584153392526
Klebsiella~phage~vB_KpnP_SU503 Proteus~phage~PM16 41.88718858293449
Klebsiella~phage~vB_KpnP_SU552A Proteus~phage~PM16 38.73084308852069
Pantoea~phage~LIMElight Proteus~phage~PM16 35.464696575545695
Pantoea~phage~LIMEzero Proteus~phage~PM16 15.120458339521264
Pectobacterium~phage~PP16 Proteus~phage~PM16 32.27542113570551
Pectobacterium~phage~PP90 Proteus~phage~PM16 32.27542113570551
Pectobacterium~phage~Peat1 Proteus~phage~PM16 31.58875817676626
Proteus~phage~PM~75 Proteus~phage~PM16 67.5701547053395
Pseudomonas~phage~DL62 Proteus~phage~PM16 10.055678936357289
Pseudomonas~phage~LKA1 Proteus~phage~PM16 9.923439057979643
Pseudomonas~phage~LKD16 Proteus~phage~PM16 10.193194013767538
Pseudomonas~phage~LUZ19 Proteus~phage~PM16 10.123750926133383
Pseudomonas~phage~MPK6 Proteus~phage~PM16 10.410331243149397
Pseudomonas~phage~MPK7 Proteus~phage~PM16 10.193194013767538
Pseudomonas~phage~PT2 Proteus~phage~PM16 10.123750926133383
Pseudomonas~phage~YMC11/06/C171_PPU_BP Proteus~phage~PM16 33.369097027666996
Pseudomonas~phage~phi-2 Proteus~phage~PM16 10.977464053622004
Pseudomonas~phage~phiKMV Proteus~phage~PM16 10.485859121364637
Pseudomonas~phage~phikF77 Proteus~phage~PM16 10.193194013767538
Pseudomonas~phage~vB_Pae-TbilisiM32 Proteus~phage~PM16 10.336422359515417
Pseudomonas~phage~vB_PaeP_PAO1_Ab05 Proteus~phage~PM16 10.123750926133383
Pseudomonas~phage~vB_PaeP_PPA-ABTNL Proteus~phage~PM16 10.123750926133383
Ralstonia~phage~RSB3 Proteus~phage~PM16 21.332054151273905
Vibrio~phage~VP93 Proteus~phage~PM16 44.000855680293185
Yersinia~phage~phi80-18 Proteus~phage~PM16 5.109690254715859
Yersinia~phage~vB_YenP_ISAO8 Proteus~phage~PM16 3.164710652452558
Achromobacter~phage~phiAxp-2 Proteus~phage~pPM_01 33.24316163126096
Burkholderia~phage~AH2 Proteus~phage~pPM_01 39.59538345959293
Burkholderia~phage~BcepNazgul Proteus~phage~pPM_01 45.96747352976136
Enterobacter~phage~Enc34 Proteus~phage~pPM_01 94.29900165194731
Loktanella~phage~pCB2051-A Proteus~phage~pPM_01 21.397536370762715
Providencia~phage~Redjac Proteus~phage~pPM_01 67.05948530046872
Ruegeria~phage~DSS3-P1 Proteus~phage~pPM_01 20.89428791794563
Salmonella~phage~118970_sal1 Proteus~phage~pPM_01 90.25924360409569
Salmonella~phage~37 Proteus~phage~pPM_01 82.08545675679224
Salmonella~phage~BP12C Proteus~phage~pPM_01 92.10490529070506
Salmonella~virus~Chi Proteus~phage~pPM_01 92.40575718021798
Salmonella~virus~FSLSP030 Proteus~phage~pPM_01 90.25924360409569
Salmonella~virus~FSLSP088 Proteus~phage~pPM_01 90.57883950144762
Salmonella~virus~SPN19 Proteus~phage~pPM_01 93.34426644885194
Salmonella~virus~iEPS5 Proteus~phage~pPM_01 93.02518973268373
Staphylococcus~phage~SA1 Proteus~phage~pPM_01 23.741737779502184
Acinetobacter~phage~Ac42 Proteus~phage~vB_PmiM_Pm5461 131.81967592617258
Acinetobacter~phage~Acj61 Proteus~phage~vB_PmiM_Pm5461 118.08097288255875
Acinetobacter~phage~Acj9 Proteus~phage~vB_PmiM_Pm5461 125.26957224799183
Acinetobacter~phage~ZZ1 Proteus~phage~vB_PmiM_Pm5461 118.03194417866214
Acinetobacter~virus~133 Proteus~phage~vB_PmiM_Pm5461 120.12521049533488
Aeromonas~phage~Aes012 Proteus~phage~vB_PmiM_Pm5461 80.94009016830104
Aeromonas~phage~Aes508 Proteus~phage~vB_PmiM_Pm5461 77.84033901973503
Aeromonas~phage~CC2 Proteus~phage~vB_PmiM_Pm5461 71.14389190020572
Aeromonas~phage~PX29 Proteus~phage~vB_PmiM_Pm5461 82.23626424207455
Aeromonas~phage~phiAS4 Proteus~phage~vB_PmiM_Pm5461 75.9237040513883
Aeromonas~phage~phiAS5 Proteus~phage~vB_PmiM_Pm5461 77.25200529162265
Aeromonas~virus~25 Proteus~phage~vB_PmiM_Pm5461 78.9906692328861
Aeromonas~virus~31 Proteus~phage~vB_PmiM_Pm5461 76.39202864981854
Aeromonas~virus~44RR2 Proteus~phage~vB_PmiM_Pm5461 75.85813571692123
Aeromonas~virus~65 Proteus~phage~vB_PmiM_Pm5461 66.94853399264932
Aeromonas~virus~Aeh1 Proteus~phage~vB_PmiM_Pm5461 84.21119184043158
Citrobacter~phage~IME-CF2 Proteus~phage~vB_PmiM_Pm5461 68.78025156941584
Citrobacter~phage~Margaery Proteus~phage~vB_PmiM_Pm5461 71.11593470786092
Citrobacter~phage~Merlin Proteus~phage~vB_PmiM_Pm5461 151.7803689892653
Citrobacter~phage~Miller Proteus~phage~vB_PmiM_Pm5461 71.39279196997548
Citrobacter~phage~Moon Proteus~phage~vB_PmiM_Pm5461 143.3604068604163
Citrobacter~phage~vB_CfrM_CfP1 Proteus~phage~vB_PmiM_Pm5461 71.76724375415758
Cronobacter~phage~S13 Proteus~phage~vB_PmiM_Pm5461 88.4424576666384
Cronobacter~phage~vB_CsaM_GAP161 Proteus~phage~vB_PmiM_Pm5461 69.62182012615222
Edwardsiella~phage~PEi20 Proteus~phage~vB_PmiM_Pm5461 138.36514070871453
Enterobacter~phage~CC31 Proteus~phage~vB_PmiM_Pm5461 165.305973519114
Enterobacter~phage~PG7 Proteus~phage~vB_PmiM_Pm5461 155.5651036507654
Enterobacteria~phage~Bp7 Proteus~phage~vB_PmiM_Pm5461 130.52745762451232
Enterobacteria~phage~GEC-3S Proteus~phage~vB_PmiM_Pm5461 104.21577650228109
Enterobacteria~phage~IME08 Proteus~phage~vB_PmiM_Pm5461 125.26957224799183
Enterobacteria~phage~JS10 Proteus~phage~vB_PmiM_Pm5461 127.9370401249238
Enterobacteria~phage~Phi1 Proteus~phage~vB_PmiM_Pm5461 104.34123469394551
Enterobacteria~phage~RB14 Proteus~phage~vB_PmiM_Pm5461 100.32357858825097
Enterobacteria~phage~RB16 Proteus~phage~vB_PmiM_Pm5461 66.18701117004962
Enterobacteria~phage~RB27 Proteus~phage~vB_PmiM_Pm5461 100.6936233161808
Enterobacteria~phage~RB3 Proteus~phage~vB_PmiM_Pm5461 102.57826490054387
Enterobacteria~phage~RB32 Proteus~phage~vB_PmiM_Pm5461 98.69054281830881
Enterobacteria~phage~RB43 Proteus~phage~vB_PmiM_Pm5461 68.11566768457085
Enterobacteria~phage~RB49 Proteus~phage~vB_PmiM_Pm5461 99.71720025435586
Enterobacteria~phage~RB51 Proteus~phage~vB_PmiM_Pm5461 102.57826490054387
Enterobacteria~phage~RB68 Proteus~phage~vB_PmiM_Pm5461 102.20503391875094
Enterobacteria~phage~RB69 Proteus~phage~vB_PmiM_Pm5461 120.01291777353323
Enterobacteria~phage~T4 Proteus~phage~vB_PmiM_Pm5461 101.95883232747794
Enterobacteria~phage~vB_EcoM_VR5 Proteus~phage~vB_PmiM_Pm5461 120.29933285773976
Escherichia~phage~APCEc01 Proteus~phage~vB_PmiM_Pm5461 120.1558114507651
Escherichia~phage~AR1 Proteus~phage~vB_PmiM_Pm5461 99.47817565778006
Escherichia~phage~ECML-134 Proteus~phage~vB_PmiM_Pm5461 98.69054281830881
Escherichia~phage~HX01 Proteus~phage~vB_PmiM_Pm5461 121.02655277591731
Escherichia~phage~HY01 Proteus~phage~vB_PmiM_Pm5461 107.10629071043124
Escherichia~phage~HY03 Proteus~phage~vB_PmiM_Pm5461 103.08342948608106
Escherichia~phage~JS98 Proteus~phage~vB_PmiM_Pm5461 127.78266773600329
Escherichia~phage~JSE Proteus~phage~vB_PmiM_Pm5461 99.95822326620429
Escherichia~phage~Lw1 Proteus~phage~vB_PmiM_Pm5461 67.85672623595406
Escherichia~phage~MX01 Proteus~phage~vB_PmiM_Pm5461 125.52038484484792
Escherichia~phage~QL01 Proteus~phage~vB_PmiM_Pm5461 126.42403194568847
Escherichia~phage~UFV-AREG1 Proteus~phage~vB_PmiM_Pm5461 106.74479720712286
Escherichia~phage~WG01 Proteus~phage~vB_PmiM_Pm5461 128.9776745047072
Escherichia~phage~ime09 Proteus~phage~vB_PmiM_Pm5461 101.06847916870107
Escherichia~phage~slur02 Proteus~phage~vB_PmiM_Pm5461 101.32111820650984
Escherichia~phage~slur07 Proteus~phage~vB_PmiM_Pm5461 101.32111820650984
Escherichia~phage~slur14 Proteus~phage~vB_PmiM_Pm5461 102.70374076326799
Escherichia~phage~vB_EcoM-UFV13 Proteus~phage~vB_PmiM_Pm5461 103.2110952064569
Escherichia~phage~vB_EcoM_112 Proteus~phage~vB_PmiM_Pm5461 106.10694052100169
Escherichia~phage~vB_EcoM_ACG-C40 Proteus~phage~vB_PmiM_Pm5461 99.3594024879028
Escherichia~phage~vB_EcoM_JS09 Proteus~phage~vB_PmiM_Pm5461 120.01291777353323
Escherichia~phage~vB_EcoM_PhAPEC2 Proteus~phage~vB_PmiM_Pm5461 120.58106514408217
Escherichia~phage~vB_EcoM_VR20 Proteus~phage~vB_PmiM_Pm5461 113.84440671328566
Escherichia~phage~vB_EcoM_VR25 Proteus~phage~vB_PmiM_Pm5461 112.94179934152932
Escherichia~phage~vB_EcoM_VR26 Proteus~phage~vB_PmiM_Pm5461 113.19708533910008
Escherichia~phage~vB_EcoM_VR7 Proteus~phage~vB_PmiM_Pm5461 112.94179934152932
Escherichia~phage~wV7 Proteus~phage~vB_PmiM_Pm5461 102.57826490054387
Klebsiella~phage~JD18 Proteus~phage~vB_PmiM_Pm5461 158.31459678629832
Klebsiella~phage~KP15 Proteus~phage~vB_PmiM_Pm5461 71.2367558058229
Klebsiella~phage~KP27 Proteus~phage~vB_PmiM_Pm5461 69.53035802831818
Klebsiella~phage~Matisse Proteus~phage~vB_PmiM_Pm5461 71.11593470786092
Klebsiella~phage~PKO111 Proteus~phage~vB_PmiM_Pm5461 166.81294874166886
Klebsiella~phage~vB_KpnM_KpV477 Proteus~phage~vB_PmiM_Pm5461 156.47204367090728
Morganella~phage~vB_MmoM_MP1 Proteus~phage~vB_PmiM_Pm5461 300.0
Pectobacterium~bacteriophage~PM2 Proteus~phage~vB_PmiM_Pm5461 142.15004228250072
Salmonella~phage~STML-198 Proteus~phage~vB_PmiM_Pm5461 141.1183190086497
Salmonella~phage~STP4-a Proteus~phage~vB_PmiM_Pm5461 142.7662465288403
Salmonella~phage~vB_SenMS16 Proteus~phage~vB_PmiM_Pm5461 143.5620613467223
Salmonella~phage~vB_SnwM_CGG4-1 Proteus~phage~vB_PmiM_Pm5461 140.4262206782548
Serratia~phage~PS2 Proteus~phage~vB_PmiM_Pm5461 154.10183926215043
Shigella~phage~SHBML-50-1 Proteus~phage~vB_PmiM_Pm5461 99.30992302382671
Shigella~phage~SHFML-11 Proteus~phage~vB_PmiM_Pm5461 100.94298493876842
Shigella~phage~SHFML-26 Proteus~phage~vB_PmiM_Pm5461 100.94298493876842
Shigella~phage~SHSML-52-1 Proteus~phage~vB_PmiM_Pm5461 118.36364129062189
Shigella~phage~SP18 Proteus~phage~vB_PmiM_Pm5461 120.68317246917118
Shigella~phage~Shf125875 Proteus~phage~vB_PmiM_Pm5461 120.87980793731106
Shigella~phage~Shfl2 Proteus~phage~vB_PmiM_Pm5461 101.44827269993634
Shigella~phage~pSs-1 Proteus~phage~vB_PmiM_Pm5461 103.46810990663215
Stenotrophomonas~phage~IME13 Proteus~phage~vB_PmiM_Pm5461 80.94601098839576
Vibrio~phage~KVP40 Proteus~phage~vB_PmiM_Pm5461 49.37807275782784
Vibrio~phage~VH7D Proteus~phage~vB_PmiM_Pm5461 38.82589426245374
Vibrio~phage~ValKK3 Proteus~phage~vB_PmiM_Pm5461 47.21372093354824
Vibrio~phage~nt-1 Proteus~phage~vB_PmiM_Pm5461 48.11017268507204
Yersinia~phage~PST Proteus~phage~vB_PmiM_Pm5461 98.56827113346708
Yersinia~phage~phiD1 Proteus~phage~vB_PmiM_Pm5461 99.95822326620429
Yersinia~phage~phiR1-RT Proteus~phage~vB_PmiM_Pm5461 171.0149596997866
Yersinia~phage~vB_YenM_TG1 Proteus~phage~vB_PmiM_Pm5461 168.56350165741605
Aeromonas~phage~phiAS7 Proteus~phage~vB_PmiP_Pm5460 2.6124075632047328
Enterobacteria~phage~UAB_Phi78 Proteus~phage~vB_PmiP_Pm5460 98.00456189293494
Enterobacteria~phage~vB_EcoP_ACG-C91 Proteus~phage~vB_PmiP_Pm5460 98.85903385984824
Erwinia~amylovora~phage~Era103 Proteus~phage~vB_PmiP_Pm5460 46.904801176198845
Erwinia~phage~phiEa100 Proteus~phage~vB_PmiP_Pm5460 47.348219864820244
Escherichia~phage~ECBP5 Proteus~phage~vB_PmiP_Pm5460 51.39842055363192
Escherichia~phage~phiKT Proteus~phage~vB_PmiP_Pm5460 1.2897501580986939
Escherichia~virus~K1-5 Proteus~phage~vB_PmiP_Pm5460 104.75310362591448
Escherichia~virus~K1E Proteus~phage~vB_PmiP_Pm5460 100.23689133019265
Lelliottia~phage~phD2B Proteus~phage~vB_PmiP_Pm5460 86.57357936034931
Pectobacterium~phage~PP1 Proteus~phage~vB_PmiP_Pm5460 87.03321024417876
Proteus~phage~PM~85 Proteus~phage~vB_PmiP_Pm5460 58.99885733141311
Proteus~phage~PM~93 Proteus~phage~vB_PmiP_Pm5460 125.25744160670835
Salmonella~phage~BP12B Proteus~phage~vB_PmiP_Pm5460 97.77550071674865
Salmonella~virus~SP6 Proteus~phage~vB_PmiP_Pm5460 96.78669595151123
Vibrio~phage~phi-A318 Proteus~phage~vB_PmiP_Pm5460 55.25602975474713
Yersinia~phage~phi80-18 Proteus~phage~vB_PmiP_Pm5460 2.442790113594147
Achromobacter~phage~phiAxp-2 Providencia~phage~Redjac 29.89583151864743
Burkholderia~phage~AH2 Providencia~phage~Redjac 36.53629738947907
Burkholderia~phage~BcepNazgul Providencia~phage~Redjac 37.12287289177971
Enterobacter~phage~Enc34 Providencia~phage~Redjac 94.52264710235367
Loktanella~phage~pCB2051-A Providencia~phage~Redjac 19.620088222081108
Proteus~phage~pPM_01 Providencia~phage~Redjac 67.05948530046872
Ruegeria~phage~DSS3-P1 Providencia~phage~Redjac 16.56262071632307
Salmonella~phage~118970_sal1 Providencia~phage~Redjac 88.99866596240334
Salmonella~phage~37 Providencia~phage~Redjac 81.96432774986656
Salmonella~phage~BP12C Providencia~phage~Redjac 91.5916900888205
Salmonella~virus~Chi Providencia~phage~Redjac 91.84921555328596
Salmonella~virus~FSLSP030 Providencia~phage~Redjac 88.99866596240334
Salmonella~virus~FSLSP088 Providencia~phage~Redjac 89.27009636971857
Salmonella~virus~SPN19 Providencia~phage~Redjac 88.73244241823022
Salmonella~virus~iEPS5 Providencia~phage~Redjac 88.47122389535538
Staphylococcus~phage~SA1 Providencia~phage~Redjac 30.8533713545558
Enterobacter~phage~phiEap-2 Pseudoalteromonas~phage~BS5 3.8444314849167194
Escherichia~phage~K1-dep(1) Pseudoalteromonas~phage~BS5 4.428520090827104
Escherichia~phage~K1-dep(4) Pseudoalteromonas~phage~BS5 2.11227240952413
Mannheimia~phage~vB_MhS_1152AP2 Pseudoalteromonas~phage~BS5 3.1940465808605714
Pseudoalteromonas~phage~H103 Pseudoalteromonas~phage~BS5 7.63780905064928
Pseudoalteromonas~phage~H105/1 Pseudoalteromonas~phage~BS5 30.06724709448557
Pseudoalteromonas~phage~Pq0 Pseudoalteromonas~phage~BS5 18.65982004644574
Salmonella~phage~BPS11Q3 Pseudoalteromonas~phage~BS5 1.6138064636678182
Salmonella~phage~Ent1 Pseudoalteromonas~phage~BS5 1.7189532863798265
Salmonella~phage~FSL~SP-031 Pseudoalteromonas~phage~BS5 1.8295446675881673
Salmonella~phage~Jersey Pseudoalteromonas~phage~BS5 1.4812128080653428
Salmonella~phage~LSPA1 Pseudoalteromonas~phage~BS5 1.8677176411065277
Salmonella~phage~MA12 Pseudoalteromonas~phage~BS5 1.8295446675881673
Salmonella~phage~SE2 Pseudoalteromonas~phage~BS5 1.7551848485760813
Salmonella~phage~SETP13 Pseudoalteromonas~phage~BS5 1.4812128080653428
Salmonella~phage~SETP3 Pseudoalteromonas~phage~BS5 1.6833259999598402
Salmonella~phage~SETP7 Pseudoalteromonas~phage~BS5 1.5464797733917672
Salmonella~phage~SS3e Pseudoalteromonas~phage~BS5 1.8677176411065277
Salmonella~phage~f18SE Pseudoalteromonas~phage~BS5 2.069523068762803
Salmonella~phage~vB_SenS-Ent2 Pseudoalteromonas~phage~BS5 1.7920413826929904
Salmonella~phage~vB_SenS-Ent3 Pseudoalteromonas~phage~BS5 1.6482833048778067
Serratia~phage~Eta Pseudoalteromonas~phage~BS5 1.4812128080653428
Shewanella~sp.~phage~3/49 Pseudoalteromonas~phage~BS5 19.890933689362658
Vibrio~phage~pYD21-A Pseudoalteromonas~phage~BS5 1.3262856892956512
Citrobacter~phage~Michonne Pseudoalteromonas~phage~H101 5.181283099724577
Citrobacter~phage~Moogle Pseudoalteromonas~phage~H101 5.790385324297847
Cronobacter~phage~CR3 Pseudoalteromonas~phage~H101 1.1149276474511334
Cronobacter~phage~CR8 Pseudoalteromonas~phage~H101 1.0532570256762446
Cronobacter~phage~vB_CsaM_GAP31 Pseudoalteromonas~phage~H101 2.224414774091641
Enterobacteriaphage~UAB_Phi87 Pseudoalteromonas~phage~H101 5.049253837906561
Erwinia~phage~phiEa104 Pseudoalteromonas~phage~H101 6.108314912304576
Erwinia~phage~phiEa21-4 Pseudoalteromonas~phage~H101 6.108314912304576
Escherichia~phage~4MG Pseudoalteromonas~phage~H101 2.1906238013060806
Escherichia~phage~EC6 Pseudoalteromonas~phage~H101 5.4221572076348155
Escherichia~phage~FFH2 Pseudoalteromonas~phage~H101 1.9260665668314223
Escherichia~phage~FV3 Pseudoalteromonas~phage~H101 1.9260665668314223
Escherichia~phage~HY02 Pseudoalteromonas~phage~H101 5.82892229451351
Escherichia~phage~JES2013 Pseudoalteromonas~phage~H101 1.887825046833835
Escherichia~phage~JH2 Pseudoalteromonas~phage~H101 5.602499893490232
Escherichia~phage~SUSP1 Pseudoalteromonas~phage~H101 5.317333902994593
Escherichia~phage~SUSP2 Pseudoalteromonas~phage~H101 5.602499893490232
Escherichia~phage~V5 Pseudoalteromonas~phage~H101 2.884043712013356
Escherichia~phage~slur16 Pseudoalteromonas~phage~H101 2.1637837991241637
Escherichia~phage~vB_EcoM-VpaE1 Pseudoalteromonas~phage~H101 5.565847018922509
Escherichia~phage~vB_EcoM_AYO145A Pseudoalteromonas~phage~H101 5.602499893490232
Escherichia~phage~vB_EcoM_Alf5 Pseudoalteromonas~phage~H101 5.529490886902891
Escherichia~phage~wV8 Pseudoalteromonas~phage~H101 5.282931199160207
Klebsiella~phage~vB_KpnM_KB57 Pseudoalteromonas~phage~H101 3.907081013339597
Pectobacterium~phage~phiTE Pseudoalteromonas~phage~H101 5.267819495691206
Salmonella~phage~BPS15Q2 Pseudoalteromonas~phage~H101 5.639454248683104
Salmonella~phage~FelixO1 Pseudoalteromonas~phage~H101 5.602499893490232
Salmonella~phage~PVP-SE1 Pseudoalteromonas~phage~H101 5.2224438302210965
Salmonella~phage~SSE121 Pseudoalteromonas~phage~H101 5.267819495691206
Salmonella~phage~vB_SPuM_SP116 Pseudoalteromonas~phage~H101 5.790385324297847
Shewanella~sp.~phage~1/4 Pseudoalteromonas~phage~H101 28.560904679548006
Shewanella~sp.~phage~1/40 Pseudoalteromonas~phage~H101 28.50716179592685
Staphylococcus~phage~SA1 Pseudoalteromonas~phage~H101 6.494926876209067
Vibrio~phage~11895-B1 Pseudoalteromonas~phage~H101 18.759450364574896
Vibrio~phage~ICP1 Pseudoalteromonas~phage~H101 18.766830255917423
Vibrio~phage~PWH3a-P1 Pseudoalteromonas~phage~H101 16.549993736420607
Vibrio~phage~eugene~12A10 Pseudoalteromonas~phage~H101 18.001355158705408
Vibrio~phage~helene~12B3 Pseudoalteromonas~phage~H101 19.094649446678982
Vibrio~phage~qdvp001 Pseudoalteromonas~phage~H101 22.233534184534566
Brucella~phage~Pr Pseudoalteromonas~phage~H103 1.5890056882232466
Brucella~phage~Tb Pseudoalteromonas~phage~H103 1.5501863549407426
CD_NODE_342_length_61599_cov_18.6572 Pseudoalteromonas~phage~H103 2.211931729575224
CD_NODE_73_length_144002_cov_35.982_fragment_1 Pseudoalteromonas~phage~H103 2.133145226978832
CD_NODE_98_length_128392_cov_41.5807_fragment_1 Pseudoalteromonas~phage~H103 7.215127310887046
Cronobacter~phage~ENT47670 Pseudoalteromonas~phage~H103 13.840616782453534
Enterobacteria~phage~ES18 Pseudoalteromonas~phage~H103 2.810619038327096
Idiomarinaceae~phage~Phi1M2-2 Pseudoalteromonas~phage~H103 9.891149468720716
Listonella~phage~phiHSIC Pseudoalteromonas~phage~H103 4.2128989964498045
Mannheimia~phage~vB_MhS_535AP2 Pseudoalteromonas~phage~H103 4.834805668627063
Mannheimia~phage~vB_MhS_587AP2 Pseudoalteromonas~phage~H103 4.9152572600384365
Pseudoalteromonas~phage~BS5 Pseudoalteromonas~phage~H103 7.63780905064928
Pseudoalteromonas~phage~H105/1 Pseudoalteromonas~phage~H103 6.161440917477422
Pseudoalteromonas~phage~Pq0 Pseudoalteromonas~phage~H103 1.628544406005079
Pseudomonas~phage~JBD44 Pseudoalteromonas~phage~H103 4.795378169985137
Pseudomonas~phage~YMC11/07/P54_PAE_BP Pseudoalteromonas~phage~H103 5.0829651961711315
Pseudomonas~phage~phi297 Pseudoalteromonas~phage~H103 5.260640602610665
Salmonella~phage~64795_sal3 Pseudoalteromonas~phage~H103 7.165779540443286
Salmonella~phage~IME207 Pseudoalteromonas~phage~H103 6.304181763082377
Salmonella~phage~SPN3UB Pseudoalteromonas~phage~H103 5.1704839994823795
Salmonella~phage~Vi~II-E1 Pseudoalteromonas~phage~H103 10.907896018600784
Salmonella~phage~vB_SosS_Oslo Pseudoalteromonas~phage~H103 6.929181539610986
Vibrio~phage~pYD21-A Pseudoalteromonas~phage~H103 31.337322063254963
Vibrio~phage~pYD38-A Pseudoalteromonas~phage~H103 7.021866811216094
Pseudoalteromonas~phage~BS5 Pseudoalteromonas~phage~H105/1 30.06724709448557
Pseudoalteromonas~phage~H103 Pseudoalteromonas~phage~H105/1 6.161440917477422
Pseudoalteromonas~phage~Pq0 Pseudoalteromonas~phage~H105/1 7.089560003623826
Edwardsiella~phage~KF-1 Pseudoalteromonas~phage~PH1 64.70582001709316
Vibrio~phage~VPMS1 Pseudoalteromonas~phage~PH1 63.155790568068944
Idiomarinaceae~phage~1N2-2 Pseudoalteromonas~phage~Pq0 11.728304698813929
Marinomonas~phage~P12026 Pseudoalteromonas~phage~Pq0 22.455297049519253
Pseudoalteromonas~phage~BS5 Pseudoalteromonas~phage~Pq0 18.65982004644574
Pseudoalteromonas~phage~H103 Pseudoalteromonas~phage~Pq0 1.628544406005079
Pseudoalteromonas~phage~H105/1 Pseudoalteromonas~phage~Pq0 7.089560003623826
Shewanella~sp.~phage~3/49 Pseudoalteromonas~phage~Pq0 3.920475083239139
Celeribacter~phage~P12053L Pseudoalteromonas~phage~RIO-1 4.5232448072913565
Citrobacter~phage~CVT22 Pseudoalteromonas~phage~RIO-1 17.282960068518207
Pseudomonas~phage~DL54 Pseudoalteromonas~phage~RIO-1 1.7499919233206755
Pseudomonas~phage~LUZ24 Pseudoalteromonas~phage~RIO-1 1.845832642075492
Pseudomonas~phage~O4 Pseudoalteromonas~phage~RIO-1 20.321014374266035
Pseudomonas~phage~PA11 Pseudoalteromonas~phage~RIO-1 18.23915233659405
Pseudomonas~phage~PaP3 Pseudoalteromonas~phage~RIO-1 1.7189767253033557
Pseudomonas~phage~PhiCHU Pseudoalteromonas~phage~RIO-1 1.6884052726356815
Pseudomonas~phage~TL Pseudoalteromonas~phage~RIO-1 1.9461707140417355
Pseudomonas~phage~UFV-P2 Pseudoalteromonas~phage~RIO-1 1.628544406005079
Pseudomonas~phage~phiIBB-PAA2 Pseudoalteromonas~phage~RIO-1 1.8134060246994634
Pseudomonas~phage~tf Pseudoalteromonas~phage~RIO-1 1.7189767253033557
Pseudomonas~phage~vB_PaeP_C2-10_Ab22 Pseudoalteromonas~phage~RIO-1 1.7499919233206755
Pseudomonas~phage~vB_PaeP_p2-10_Or1 Pseudoalteromonas~phage~RIO-1 2.2003812399579727
Roseobacter~phage~SIO1 Pseudoalteromonas~phage~RIO-1 3.5511339109719335
Salinivibrio~phage~CW02 Pseudoalteromonas~phage~RIO-1 23.464904528964507
Vibrio~phage~ICP2 Pseudoalteromonas~phage~RIO-1 10.681611350227389
Vibrio~phage~ICP2_2013_A_Haiti Pseudoalteromonas~phage~RIO-1 9.190014908332174
Vibrio~phage~VpV262 Pseudoalteromonas~phage~RIO-1 8.596164200667125
Achromobacter~phage~JWAlpha Pseudoalteromonas~phage~pYD6-A 20.16960205021972
Achromobacter~phage~phiAxp-3 Pseudoalteromonas~phage~pYD6-A 18.77394623175632
Acinetobacter~phage~Presley Pseudoalteromonas~phage~pYD6-A 19.867581931926594
Alteromonas~phage~vB_AmaP_AD45-P1 Pseudoalteromonas~phage~pYD6-A 10.082250022717357
Delftia~phage~RG-2014 Pseudoalteromonas~phage~pYD6-A 18.147672597161556
Dinoroseobacter~phage~DFL12phi1 Pseudoalteromonas~phage~pYD6-A 13.883209107500104
Enterobacter~phage~EcP1 Pseudoalteromonas~phage~pYD6-A 26.129766316930723
Erwinia~phage~Ea9-2 Pseudoalteromonas~phage~pYD6-A 17.71749670035942
Erwinia~phage~vB_EamP-S6 Pseudoalteromonas~phage~pYD6-A 16.416848842340585
Erwinia~phage~vB_EamP_Frozen Pseudoalteromonas~phage~pYD6-A 17.857483950620537
Escherichia~phage~Bp4 Pseudoalteromonas~phage~pYD6-A 22.20464468774287
Escherichia~phage~ECBP1 Pseudoalteromonas~phage~pYD6-A 20.90602718406694
Escherichia~phage~IME11 Pseudoalteromonas~phage~pYD6-A 17.92872394376412
Escherichia~phage~N4 Pseudoalteromonas~phage~pYD6-A 19.47335004669394
Escherichia~phage~Pollock Pseudoalteromonas~phage~pYD6-A 25.31970214044041
Escherichia~phage~vB_EcoP_G7C Pseudoalteromonas~phage~pYD6-A 21.171534304181446
Escherichia~phage~vB_EcoP_PhAPEC5 Pseudoalteromonas~phage~pYD6-A 20.819907892918025
Escherichia~phage~vB_EcoP_PhAPEC7 Pseudoalteromonas~phage~pYD6-A 18.53136166552484
Pseudomonas~phage~DL64 Pseudoalteromonas~phage~pYD6-A 18.000821382729246
Pseudomonas~phage~KPP21 Pseudoalteromonas~phage~pYD6-A 16.52922354189444
Pseudomonas~phage~LIT1 Pseudoalteromonas~phage~pYD6-A 18.000821382729246
Pseudomonas~phage~LUZ7 Pseudoalteromonas~phage~pYD6-A 16.416848842340585
Pseudomonas~phage~PEV2 Pseudoalteromonas~phage~pYD6-A 17.787081328397722
Pseudomonas~phage~Pa2 Pseudoalteromonas~phage~pYD6-A 17.92872394376412
Pseudomonas~phage~YH30 Pseudoalteromonas~phage~pYD6-A 18.298213509871214
Pseudomonas~phage~YH6 Pseudoalteromonas~phage~pYD6-A 18.000821382729246
Pseudomonas~phage~vB_PaeP_C2-10_Ab09 Pseudoalteromonas~phage~pYD6-A 18.53136166552484
Pseudomonas~phage~vB_PaeP_MAG4 Pseudoalteromonas~phage~pYD6-A 17.71749670035942
Salmonella~phage~FSL~SP-058 Pseudoalteromonas~phage~pYD6-A 25.22449525146231
Salmonella~phage~FSL~SP-076 Pseudoalteromonas~phage~pYD6-A 25.613023403751374
Shigella~phage~pSb-1 Pseudoalteromonas~phage~pYD6-A 17.12515494710986
Silicibacter~phage~DSS3phi2 Pseudoalteromonas~phage~pYD6-A 14.215760696797702
Sulfitobacter~phage~EE36phi1 Pseudoalteromonas~phage~pYD6-A 14.35506029669143
Sulfitobacter~phage~phiCB2047-B Pseudoalteromonas~phage~pYD6-A 14.645539466306346
Vibrio~phage~JA-1 Pseudoalteromonas~phage~pYD6-A 30.81404146806081
Vibrio~phage~VBP32 Pseudoalteromonas~phage~pYD6-A 173.88047576182788
Vibrio~phage~VBP47 Pseudoalteromonas~phage~pYD6-A 170.3244246473422
Vibrio~phage~phi~1 Pseudoalteromonas~phage~pYD6-A 25.501987448148224
Citrobacter~phage~CR44b Pseudomonad~phage~gh-1 39.12653432274563
Citrobacter~phage~CR8 Pseudomonad~phage~gh-1 39.12653432274563
Citrobacter~phage~SH1 Pseudomonad~phage~gh-1 39.807481894100995
Citrobacter~phage~SH2 Pseudomonad~phage~gh-1 39.807481894100995
Citrobacter~phage~SH3 Pseudomonad~phage~gh-1 40.55457110018768
Citrobacter~phage~SH4 Pseudomonad~phage~gh-1 40.55457110018768
Citrobacter~phage~phiCFP-1 Pseudomonad~phage~gh-1 41.832374291208986
Cronobacter~phage~Dev2 Pseudomonad~phage~gh-1 41.38230584577115
Delftia~phage~IME-DE1 Pseudomonad~phage~gh-1 47.413808305561155
Enterobacter~phage~E-2 Pseudomonad~phage~gh-1 42.31068116004833
Enterobacter~phage~E-3 Pseudomonad~phage~gh-1 40.198033540577484
Enterobacter~phage~phiEap-1 Pseudomonad~phage~gh-1 42.06777292397737
Enterobacteria~phage~13a Pseudomonad~phage~gh-1 39.45948933267686
Enterobacteria~phage~285P Pseudomonad~phage~gh-1 44.27451759107842
Enterobacteria~phage~BA14 Pseudomonad~phage~gh-1 39.987559890060055
Enterobacteria~phage~EcoDS1 Pseudomonad~phage~gh-1 39.807481894100995
Enterobacteria~phage~K1F Pseudomonad~phage~gh-1 41.832374291208986
Enterobacteria~phage~T3 Pseudomonad~phage~gh-1 39.45948933267686
Enterobacteria~phage~T7 Pseudomonad~phage~gh-1 41.80892036348044
Erwinia~phage~FE44 Pseudomonad~phage~gh-1 43.433070058823795
Erwinia~phage~vB_EamP-L1 Pseudomonad~phage~gh-1 36.96501573261927
Escherichia~phage~64795_ec1 Pseudomonad~phage~gh-1 41.38230584577115
Escherichia~phage~CICC~80001 Pseudomonad~phage~gh-1 40.55457110018768
Escherichia~phage~K30 Pseudomonad~phage~gh-1 37.32129342138681
Escherichia~phage~LM33_P1 Pseudomonad~phage~gh-1 40.55457110018768
Escherichia~phage~P483 Pseudomonad~phage~gh-1 44.73060197363654
Escherichia~phage~P694 Pseudomonad~phage~gh-1 43.63536549407476
Escherichia~phage~PE3-1 Pseudomonad~phage~gh-1 40.753275663332346
Escherichia~phage~vB_EcoP_GA2A Pseudomonad~phage~gh-1 39.2912147360133
Klebsiella~phage~K11 Pseudomonad~phage~gh-1 36.96501573261927
Klebsiella~phage~K5 Pseudomonad~phage~gh-1 37.890791229600374
Klebsiella~phage~KP32 Pseudomonad~phage~gh-1 38.296935926583636
Klebsiella~phage~vB_Kp1 Pseudomonad~phage~gh-1 37.69594943828007
Klebsiella~phage~vB_KpnP_KpV289 Pseudomonad~phage~gh-1 36.96501573261927
Kluyvera~phage~Kvp1 Pseudomonad~phage~gh-1 44.27451759107842
Mesorhizobium~phage~vB_MloP_Lo5R7ANS Pseudomonad~phage~gh-1 7.355992747975741
Morganella~phage~MmP1 Pseudomonad~phage~gh-1 40.55457110018768
Morganella~phage~vB_MmoP_MP2 Pseudomonad~phage~gh-1 39.45948933267686
Pelagibacter~phage~HTVC011P Pseudomonad~phage~gh-1 11.14947334006844
Pelagibacter~phage~HTVC019P Pseudomonad~phage~gh-1 15.399500152757565
Podovirus~Lau218 Pseudomonad~phage~gh-1 3.2748607188035885
Pseudomonas~phage~PPPL-1 Pseudomonad~phage~gh-1 113.68029151013725
Pseudomonas~phage~PPpW-4 Pseudomonad~phage~gh-1 71.83758999300129
Pseudomonas~phage~Pf-10 Pseudomonad~phage~gh-1 73.25236502190775
Pseudomonas~phage~Phi-S1 Pseudomonad~phage~gh-1 72.88137974396909
Pseudomonas~phage~phi15 Pseudomonad~phage~gh-1 79.48303301999998
Pseudomonas~phage~phiIBB-PF7A Pseudomonad~phage~gh-1 71.19233290152272
Pseudomonas~phage~phiPSA2 Pseudomonad~phage~gh-1 119.69310571896301
Ralstonia~phage~RSB2 Pseudomonad~phage~gh-1 46.53757817102525
Salmonella~phage~BP12A Pseudomonad~phage~gh-1 44.27451759107842
Salmonella~phage~Vi06 Pseudomonad~phage~gh-1 37.69594943828007
Salmonella~phage~phiSG-JL2 Pseudomonad~phage~gh-1 39.45948933267686
Stenotrophomonas~phage~IME15 Pseudomonad~phage~gh-1 41.38230584577115
Vibrio~phage~ICP3 Pseudomonad~phage~gh-1 49.460535442463225
Vibrio~phage~N4 Pseudomonad~phage~gh-1 51.07731804567061
Vibriophage~VP4 Pseudomonad~phage~gh-1 56.527276755099344
Yersinia~phage~Berlin Pseudomonad~phage~gh-1 44.73060197363654
Yersinia~phage~Yep-phi Pseudomonad~phage~gh-1 44.73060197363654
Yersinia~phage~Yepe2 Pseudomonad~phage~gh-1 44.49933266112343
Yersinia~phage~phiA1122 Pseudomonad~phage~gh-1 43.63536549407476
Yersinia~phage~phiYeO3-12 Pseudomonad~phage~gh-1 38.80735784062937
Yersinia~phage~vB_YenP_AP10 Pseudomonad~phage~gh-1 40.95726582427195
Yersinia~phage~vB_YenP_AP5 Pseudomonad~phage~gh-1 41.38230584577115
Pseudomonas~phage~PaP2 Pseudomonas~phage~119X 169.69386277696813
Burkholderia~phage~BcepB1A Pseudomonas~phage~14-1 17.63989639226432
Burkholderia~virus~BcepF1 Pseudomonas~phage~14-1 81.44918257267847
Escherichia~phage~ECML-117 Pseudomonas~phage~14-1 97.19055237869863
Pseudomonas~phage~DL60 Pseudomonas~phage~14-1 271.04212871252463
Pseudomonas~phage~DL68 Pseudomonas~phage~14-1 272.6845538956105
Pseudomonas~phage~F8 Pseudomonas~phage~14-1 268.42991998096016
Pseudomonas~phage~JG024 Pseudomonas~phage~14-1 277.06438912516734
Pseudomonas~phage~KPP12 Pseudomonas~phage~14-1 251.0649176865094
Pseudomonas~phage~LBL3 Pseudomonas~phage~14-1 266.87501078546023
Pseudomonas~phage~LMA2 Pseudomonas~phage~14-1 281.62057232334394
Pseudomonas~phage~NH-4 Pseudomonas~phage~14-1 281.62057232334394
Pseudomonas~phage~PB1 Pseudomonas~phage~14-1 266.1209436710788
Pseudomonas~phage~SN Pseudomonas~phage~14-1 284.26114183162935
Pseudomonas~phage~vB_PaeM_PAO1_Ab27 Pseudomonas~phage~14-1 271.49423914058366
Pseudomonas~phage~vB_Pae_PS44 Pseudomonas~phage~14-1 278.2001619761221
Shewanella~sp.~phage~1/41 Pseudomonas~phage~14-1 17.98696847636174
Cronobacter~phage~CR5 Pseudomonas~phage~201phi2-1 33.268978865286144
Erwinia~phage~Ea35-70 Pseudomonas~phage~201phi2-1 57.96102329024445
Erwinia~phage~PhiEaH1 Pseudomonas~phage~201phi2-1 69.01017983320644
Erwinia~phage~phiEaH2 Pseudomonas~phage~201phi2-1 34.12493537380372
Erwinia~phage~vB_EamM_Asesino Pseudomonas~phage~201phi2-1 31.67947145950671
Erwinia~phage~vB_EamM_Caitlin Pseudomonas~phage~201phi2-1 33.528921156669014
Erwinia~phage~vB_EamM_ChrisDB Pseudomonas~phage~201phi2-1 31.67947145950671
Erwinia~phage~vB_EamM_EarlPhillipIV Pseudomonas~phage~201phi2-1 32.55363935555301
Erwinia~phage~vB_EamM_Huxley Pseudomonas~phage~201phi2-1 33.528921156669014
Erwinia~phage~vB_EamM_Kwan Pseudomonas~phage~201phi2-1 32.64446687284776
Erwinia~phage~vB_EamM_Phobos Pseudomonas~phage~201phi2-1 32.14025477291588
Halocynthia~phage~JM-2012 Pseudomonas~phage~201phi2-1 43.39556516094628
Pseudomonas~phage~EL Pseudomonas~phage~201phi2-1 37.2603732273585
Pseudomonas~phage~OBP Pseudomonas~phage~201phi2-1 31.2355757709482
Pseudomonas~phage~PhiPA3 Pseudomonas~phage~201phi2-1 265.8984603988955
Pseudomonas~phage~phiKZ Pseudomonas~phage~201phi2-1 228.41533201349404
Ralstonia~phage~RSF1 Pseudomonas~phage~201phi2-1 49.41757078061717
Ralstonia~phage~RSL2 Pseudomonas~phage~201phi2-1 53.40785635566568
Salmonella~phage~SPN3US Pseudomonas~phage~201phi2-1 32.50190095885147
Achromobacter~phage~83-24 Pseudomonas~phage~73 11.682487831715886
Achromobacter~phage~JWX Pseudomonas~phage~73 11.291892547987082
Achromobacter~phage~phiAxp-1 Pseudomonas~phage~73 51.25500249725531
Acinetobacter~phage~IME_AB3 Pseudomonas~phage~73 72.99545294973618
Burkholderia~phage~BcepGomr Pseudomonas~phage~73 15.739923930677932
Burkholderia~phage~KL1 Pseudomonas~phage~73 111.89133506825686
Enterobacteria~phage~9g Pseudomonas~phage~73 1.9159795778052162
Enterobacteria~phage~JenK1 Pseudomonas~phage~73 1.4920324346477356
Enterobacteria~phage~JenP1 Pseudomonas~phage~73 1.4665505125777587
Enterobacteria~phage~JenP2 Pseudomonas~phage~73 1.4665505125777587
Escherichia~phage~CAjan Pseudomonas~phage~73 1.3675625921380332
Escherichia~phage~Seurat Pseudomonas~phage~73 1.4413694102371268
Escherichia~phage~slur01 Pseudomonas~phage~73 1.3918820582213174
Paracoccus~phage~vB_PmaS_IMEP1 Pseudomonas~phage~73 44.14975334543257
Phage~phiJL001 Pseudomonas~phage~73 3.4498752792138303
Pseudomonas~phage~M6 Pseudomonas~phage~73 8.00693568704186
Pseudomonas~phage~MP1412 Pseudomonas~phage~73 8.364426930676295
Pseudomonas~phage~NP1 Pseudomonas~phage~73 18.356618336269687
Pseudomonas~phage~PAE1 Pseudomonas~phage~73 7.881916974222652
Pseudomonas~phage~PaMx42 Pseudomonas~phage~73 111.37366833905449
Pseudomonas~phage~YuA Pseudomonas~phage~73 8.364426930676295
Pseudomonas~phage~vB_Pae-Kakheti25 Pseudomonas~phage~73 140.6455365360715
Pseudomonas~phage~vB_PaeS_SCH_Ab26 Pseudomonas~phage~73 126.57424658531671
Rhizobium~phage~RHEph06 Pseudomonas~phage~73 3.698025404919501
Rhodobacter~phage~RcTitan Pseudomonas~phage~73 61.637454715603035
Roseobacter~phage~RDJL~Phi~1 Pseudomonas~phage~73 1.4665505125777587
Salmonella~phage~BP63 Pseudomonas~phage~73 8.411845249590769
Stenotrophomonas~phage~vB_SmaS-DLP_2 Pseudomonas~phage~73 150.16343436289324
Vibrio~phage~VpKK5 Pseudomonas~phage~73 5.958309712273546
Bordetella~virus~BPP1 Pseudomonas~phage~AF 14.200751026255567
Burkholderia~virus~BcepC6B Pseudomonas~phage~AF 4.656916466940911
CD_NODE_298_length_57517_cov_7.60094_fragment_1 Pseudomonas~phage~AF 8.57745748747681
CD_NODE_34_length_211292_cov_22.0848_fragment_1 Pseudomonas~phage~AF 15.389078990878776
CD_NODE_354_length_46117_cov_5.09242 Pseudomonas~phage~AF 8.981769609645966
CD_NODE_3_length_531545_cov_9.44804_fragment_3 Pseudomonas~phage~AF 17.3837674230762
CD_NODE_3_length_604264_cov_16.1147_fragment_3 Pseudomonas~phage~AF 15.389078990878776
CD_NODE_3_length_661249_cov_87.5791_fragment_3 Pseudomonas~phage~AF 17.804197885920967
CD_NODE_408_length_45901_cov_37.8557 Pseudomonas~phage~AF 18.45704629089732
CD_NODE_5_length_471672_cov_17.8734_fragment_3 Pseudomonas~phage~AF 21.303672989157842
CD_NODE_87_length_138344_cov_18.205_fragment_1 Pseudomonas~phage~AF 18.65982004644574
Enterobacter~phage~Tyrion Pseudomonas~phage~AF 19.090968644503736
Enterobacteria~phage~epsilon15 Pseudomonas~phage~AF 16.5788970766736
Escherichia~phage~TL-2011b Pseudomonas~phage~AF 18.557437077514958
Escherichia~phage~phiV10 Pseudomonas~phage~AF 16.179946291618545
Pelagibacter~phage~HTVC010P Pseudomonas~phage~AF 1.6482833048778067
Pseudomonas~phage~vB_PaeP_Tr60_Ab31 Pseudomonas~phage~AF 17.465158066227268
Salmonella~phage~SPN1S Pseudomonas~phage~AF 16.47596023599716
Xanthomonas~citri~phage~CP2 Pseudomonas~phage~AF 20.655115541399056
Aeromonas~phage~phiAS7 Pseudomonas~phage~Andromeda 5.3156501117693145
Burkholderia~phage~JG068 Pseudomonas~phage~Andromeda 21.4510613604689
Caulobacter~phage~Percy Pseudomonas~phage~Andromeda 26.4904385146836
Cronobacter~phage~Dev-CD-23823 Pseudomonas~phage~Andromeda 5.481665631807947
Cronobacter~phage~vB_CskP_GAP227 Pseudomonas~phage~Andromeda 5.425133705060888
Escherichia~phage~phiKT Pseudomonas~phage~Andromeda 34.02329468893307
Proteus~phage~PM~85 Pseudomonas~phage~Andromeda 2.091920591946473
Pseudomonas~phage~Bf7 Pseudomonas~phage~Andromeda 136.54683195370376
Ralstonia~phage~RSB1 Pseudomonas~phage~Andromeda 24.61712257339968
Ralstonia~phage~RSJ2 Pseudomonas~phage~Andromeda 22.22922929976586
Ralstonia~phage~RSJ5 Pseudomonas~phage~Andromeda 19.577993634112783
Xanthomonas~virus~CP1 Pseudomonas~phage~Andromeda 10.642066923102984
Xanthomonas~virus~OP1 Pseudomonas~phage~Andromeda 12.34408085101293
Xanthomonas~virus~Xop411 Pseudomonas~phage~Andromeda 12.415772727148582
Xanthomonas~virus~Xp10 Pseudomonas~phage~Andromeda 12.273689909215118
Xanthomonas~virus~phil7 Pseudomonas~phage~Andromeda 9.859173913974967
Xylella~phage~Paz Pseudomonas~phage~Andromeda 30.00090556166486
Xylella~phage~Prado Pseudomonas~phage~Andromeda 29.853269890769287
Yersinia~phage~phi80-18 Pseudomonas~phage~Andromeda 5.109690254715859
Yersinia~phage~vB_YenP_ISAO8 Pseudomonas~phage~Andromeda 5.598580185571586
Burkholderia~phage~KS10 Pseudomonas~phage~B3 12.07422462231386
Burkholderia~virus~BcepMu Pseudomonas~phage~B3 27.819711824951245
Burkholderia~virus~phiE255 Pseudomonas~phage~B3 27.54055109362167
Phage~MP22 Pseudomonas~phage~B3 19.75944910749779
Pseudomonas~phage~H70 Pseudomonas~phage~B3 19.011641345139807
Pseudomonas~phage~JBD18 Pseudomonas~phage~B3 122.33056727119823
Pseudomonas~phage~JBD24 Pseudomonas~phage~B3 21.671722471553466
Pseudomonas~phage~JBD25 Pseudomonas~phage~B3 89.19600210319167
Pseudomonas~phage~JBD30 Pseudomonas~phage~B3 21.893872288588955
Pseudomonas~phage~JBD5 Pseudomonas~phage~B3 18.91313493740311
Pseudomonas~phage~JBD69 Pseudomonas~phage~B3 24.50259995202817
Pseudomonas~phage~JBD88a Pseudomonas~phage~B3 22.00834794255307
Pseudomonas~phage~JBD93 Pseudomonas~phage~B3 22.00834794255307
Pseudomonas~phage~JD024 Pseudomonas~phage~B3 19.011641345139807
Pseudomonas~phage~MP42 Pseudomonas~phage~B3 16.878794633409523
Pseudomonas~phage~MP48 Pseudomonas~phage~B3 17.187797172577
Pseudomonas~phage~vB_PaeS_PAO1_Ab30 Pseudomonas~phage~B3 24.26546483504269
Pseudomonas~phage~vB_PaeS_PM105 Pseudomonas~phage~B3 136.74616220668975
Pseudomonas~virus~D3112 Pseudomonas~phage~B3 16.68346180078393
Pseudomonas~virus~DMS3 Pseudomonas~phage~B3 22.366555384009413
Pseudomonas~virus~LPB1 Pseudomonas~phage~B3 22.125217426305873
Pseudomonas~virus~MP29 Pseudomonas~phage~B3 17.082538223051642
Pseudomonas~virus~MP38 Pseudomonas~phage~B3 19.75944910749779
Pseudomonas~virus~PA1KOR Pseudomonas~phage~B3 19.75944910749779
Rhizobium~phage~RR1-B Pseudomonas~phage~B3 2.328381249417707
Aeromonas~phage~phiAS7 Pseudomonas~phage~Bf7 5.3156501117693145
Burkholderia~phage~JG068 Pseudomonas~phage~Bf7 24.346405727100365
Caulobacter~phage~Percy Pseudomonas~phage~Bf7 26.4904385146836
Cronobacter~phage~Dev-CD-23823 Pseudomonas~phage~Bf7 7.98266900069052
Cronobacter~phage~vB_CskP_GAP227 Pseudomonas~phage~Bf7 7.915917013086134
Escherichia~phage~phiKT Pseudomonas~phage~Bf7 34.02329468893307
Proteus~phage~PM~85 Pseudomonas~phage~Bf7 2.091920591946473
Pseudomonas~phage~Andromeda Pseudomonas~phage~Bf7 136.54683195370376
Pseudomonas~phage~phi-2 Pseudomonas~phage~Bf7 3.317640260341057
Ralstonia~phage~RSB1 Pseudomonas~phage~Bf7 27.594344130291372
Ralstonia~phage~RSJ2 Pseudomonas~phage~Bf7 19.31815390342264
Ralstonia~phage~RSJ5 Pseudomonas~phage~Bf7 22.517105726537487
Xanthomonas~virus~CP1 Pseudomonas~phage~Bf7 13.30660101742205
Xanthomonas~virus~OP1 Pseudomonas~phage~Bf7 12.34408085101293
Xanthomonas~virus~Xop411 Pseudomonas~phage~Bf7 12.415772727148582
Xanthomonas~virus~Xp10 Pseudomonas~phage~Bf7 12.273689909215118
Xanthomonas~virus~phil7 Pseudomonas~phage~Bf7 9.859173913974967
Xylella~phage~Paz Pseudomonas~phage~Bf7 33.03842625608315
Xylella~phage~Prado Pseudomonas~phage~Bf7 32.87888663929574
Yersinia~phage~phi80-18 Pseudomonas~phage~Bf7 5.109690254715859
Yersinia~phage~vB_YenP_ISAO8 Pseudomonas~phage~Bf7 5.598580185571586
Acinetobacter~phage~YMC13/03/R2096 Pseudomonas~phage~C11 23.23198994232666
Acinetobacter~phage~vB_AbaM_Acibel004 Pseudomonas~phage~C11 18.016874587934968
Acinetobacter~phage~vB_AbaM_phiAbaA1 Pseudomonas~phage~C11 17.56083975372592
Enterobacteria~phage~phi92 Pseudomonas~phage~C11 5.2055424523124385
Pseudomonas~phage~CHA_P1 Pseudomonas~phage~C11 81.14781711524375
Pseudomonas~phage~JG004 Pseudomonas~phage~C11 300.0
Pseudomonas~phage~K5 Pseudomonas~phage~C11 300.0
Pseudomonas~phage~K8 Pseudomonas~phage~C11 300.0
Pseudomonas~phage~KPP10 Pseudomonas~phage~C11 84.7943064057441
Pseudomonas~phage~PAK_P1 Pseudomonas~phage~C11 300.0
Pseudomonas~phage~PAK_P2 Pseudomonas~phage~C11 300.0
Pseudomonas~phage~PAK_P3 Pseudomonas~phage~C11 83.70383365940958
Pseudomonas~phage~PAK_P4 Pseudomonas~phage~C11 300.0
Pseudomonas~phage~PAK_P5 Pseudomonas~phage~C11 83.85616989803651
Pseudomonas~phage~PaP1 Pseudomonas~phage~C11 300.0
Pseudomonas~phage~PaoP5 Pseudomonas~phage~C11 300.0
Pseudomonas~phage~VCM Pseudomonas~phage~C11 112.47109345249788
Pseudomonas~phage~phiMK Pseudomonas~phage~C11 300.0
Pseudomonas~phage~phiPsa374 Pseudomonas~phage~C11 114.86064346878695
Pseudomonas~phage~phiPto-bp6g Pseudomonas~phage~C11 2.7414728442030176
Pseudomonas~phage~vB_PaeM_C2-10_Ab1 Pseudomonas~phage~C11 300.0
Pseudomonas~phage~vB_PaeM_MAG1 Pseudomonas~phage~C11 300.0
Pseudomonas~phage~vB_PaeM_PAO1_Ab03 Pseudomonas~phage~C11 77.83621809622339
Pseudomonas~phage~vB_PaeM_PS24 Pseudomonas~phage~C11 68.77326343254639
Pseudomonas~phage~vB_PsyM_KIL1 Pseudomonas~phage~C11 84.63499163208242
Acinetobacter~phage~YMC13/03/R2096 Pseudomonas~phage~CHA_P1 21.686430478112545
Acinetobacter~phage~vB_AbaM_Acibel004 Pseudomonas~phage~CHA_P1 14.697251472785883
Acinetobacter~phage~vB_AbaM_phiAbaA1 Pseudomonas~phage~CHA_P1 14.295277379968546
Escherichia~phage~phAPEC8 Pseudomonas~phage~CHA_P1 1.1108234273199544
Pseudomonas~phage~C11 Pseudomonas~phage~CHA_P1 81.14781711524375
Pseudomonas~phage~JG004 Pseudomonas~phage~CHA_P1 75.52388156982045
Pseudomonas~phage~K5 Pseudomonas~phage~CHA_P1 85.10336132332206
Pseudomonas~phage~K8 Pseudomonas~phage~CHA_P1 85.10336132332206
Pseudomonas~phage~KPP10 Pseudomonas~phage~CHA_P1 300.0
Pseudomonas~phage~PAK_P1 Pseudomonas~phage~CHA_P1 84.68131403407334
Pseudomonas~phage~PAK_P2 Pseudomonas~phage~CHA_P1 80.59161112863352
Pseudomonas~phage~PAK_P3 Pseudomonas~phage~CHA_P1 300.0
Pseudomonas~phage~PAK_P4 Pseudomonas~phage~CHA_P1 83.55260115801956
Pseudomonas~phage~PAK_P5 Pseudomonas~phage~CHA_P1 300.0
Pseudomonas~phage~PaP1 Pseudomonas~phage~CHA_P1 81.86502622828573
Pseudomonas~phage~PaoP5 Pseudomonas~phage~CHA_P1 81.00734247092201
Pseudomonas~phage~VCM Pseudomonas~phage~CHA_P1 60.24738175402613
Pseudomonas~phage~phiMK Pseudomonas~phage~CHA_P1 81.14781711524375
Pseudomonas~phage~phiPsa374 Pseudomonas~phage~CHA_P1 62.388169071110134
Pseudomonas~phage~phiPto-bp6g Pseudomonas~phage~CHA_P1 1.119598472458569
Pseudomonas~phage~vB_PaeM_C2-10_Ab1 Pseudomonas~phage~CHA_P1 78.35898364059473
Pseudomonas~phage~vB_PaeM_MAG1 Pseudomonas~phage~CHA_P1 80.86782522189417
Pseudomonas~phage~vB_PaeM_PAO1_Ab03 Pseudomonas~phage~CHA_P1 300.0
Pseudomonas~phage~vB_PaeM_PS24 Pseudomonas~phage~CHA_P1 300.0
Pseudomonas~phage~vB_PsyM_KIL1 Pseudomonas~phage~CHA_P1 54.96307121192461
Cronobacter~phage~vB_CsaP_GAP52 Pseudomonas~phage~DL54 7.790513658608732
Escherichia~phage~172-1 Pseudomonas~phage~DL54 3.4619700352464724
Escherichia~phage~ECBP2 Pseudomonas~phage~DL54 3.708165704922375
Escherichia~phage~KBNP1711 Pseudomonas~phage~DL54 3.5580066031253095
Escherichia~phage~vB_EcoP_SU10 Pseudomonas~phage~DL54 3.5825105299702846
Escherichia~virus~phiEco32 Pseudomonas~phage~DL54 3.5095988424795097
Pseudoalteromonas~phage~RIO-1 Pseudomonas~phage~DL54 1.7499919233206755
Pseudomonas~phage~LUZ24 Pseudomonas~phage~DL54 177.15872710102775
Pseudomonas~phage~O4 Pseudomonas~phage~DL54 1.0717289235002312
Pseudomonas~phage~PaP3 Pseudomonas~phage~DL54 183.01278464184256
Pseudomonas~phage~PhiCHU Pseudomonas~phage~DL54 173.28384855072883
Pseudomonas~phage~TL Pseudomonas~phage~DL54 179.93422204610056
Pseudomonas~phage~UFV-P2 Pseudomonas~phage~DL54 112.93926231109192
Pseudomonas~phage~phiIBB-PAA2 Pseudomonas~phage~DL54 195.22205305285868
Pseudomonas~phage~tf Pseudomonas~phage~DL54 93.01171126839252
Pseudomonas~phage~vB_PaeP_C2-10_Ab22 Pseudomonas~phage~DL54 203.15877301906954
Pseudomonas~phage~vB_PaeP_p2-10_Or1 Pseudomonas~phage~DL54 154.48082336655577
Salmonella~phage~7-11 Pseudomonas~phage~DL54 6.703582935731215
Burkholderia~phage~BcepB1A Pseudomonas~phage~DL60 17.70732991598556
Burkholderia~virus~BcepF1 Pseudomonas~phage~DL60 76.050240264607
Escherichia~phage~ECML-117 Pseudomonas~phage~DL60 91.24791273897542
Pseudomonas~phage~14-1 Pseudomonas~phage~DL60 271.04212871252463
Pseudomonas~phage~DL68 Pseudomonas~phage~DL60 258.0198808987883
Pseudomonas~phage~F8 Pseudomonas~phage~DL60 264.34684144252435
Pseudomonas~phage~JG024 Pseudomonas~phage~DL60 262.1628038631024
Pseudomonas~phage~KPP12 Pseudomonas~phage~DL60 242.13738294262708
Pseudomonas~phage~LBL3 Pseudomonas~phage~DL60 257.2928110030094
Pseudomonas~phage~LMA2 Pseudomonas~phage~DL60 271.8433079915905
Pseudomonas~phage~NH-4 Pseudomonas~phage~DL60 271.8433079915905
Pseudomonas~phage~PB1 Pseudomonas~phage~DL60 262.1628038631024
Pseudomonas~phage~SN Pseudomonas~phage~DL60 268.5964546285947
Pseudomonas~phage~vB_PaeM_PAO1_Ab27 Pseudomonas~phage~DL60 267.4730866609052
Pseudomonas~phage~vB_Pae_PS44 Pseudomonas~phage~DL60 263.45198518219746
Shewanella~sp.~phage~1/41 Pseudomonas~phage~DL60 18.05442321893719
Acinetobacter~phage~AB3 Pseudomonas~phage~DL62 3.8202657808194678
Acinetobacter~phage~Abp1 Pseudomonas~phage~DL62 4.671123410058121
Acinetobacter~phage~Fri1 Pseudomonas~phage~DL62 4.671123410058121
Acinetobacter~phage~Petty Pseudomonas~phage~DL62 5.17014837441553
Acinetobacter~phage~phiAB1 Pseudomonas~phage~DL62 5.109690254715859
Acinetobacter~phage~phiAB6 Pseudomonas~phage~DL62 5.17014837441553
Acinetobacter~phage~vB_AbaM_IME200 Pseudomonas~phage~DL62 4.773974503226561
Acinetobacter~phage~vB_AbaP_Acibel007 Pseudomonas~phage~DL62 4.722036212063556
Acinetobacter~phage~vB_AbaP_PD-6A3 Pseudomonas~phage~DL62 4.992863747660503
Acinetobacter~phage~vB_AbaP_PD-AB9 Pseudomonas~phage~DL62 4.992863747660503
Enterobacteria~phage~J8-65 Pseudomonas~phage~DL62 20.647167352153865
Klebsiella~phage~F19 Pseudomonas~phage~DL62 7.209878251370548
Klebsiella~phage~KP34 Pseudomonas~phage~DL62 6.8526937692500995
Klebsiella~phage~Kp2 Pseudomonas~phage~DL62 6.797075710443566
Klebsiella~phage~KpV41 Pseudomonas~phage~DL62 6.967111052174801
Klebsiella~phage~KpV475 Pseudomonas~phage~DL62 7.209878251370548
Klebsiella~phage~KpV71 Pseudomonas~phage~DL62 7.086048893493246
Klebsiella~phage~NTUH-K2044-K1-1 Pseudomonas~phage~DL62 8.441996146217484
Klebsiella~phage~vB_KpnP_SU503 Pseudomonas~phage~DL62 7.0259927475386315
Klebsiella~phage~vB_KpnP_SU552A Pseudomonas~phage~DL62 7.0259927475386315
Pantoea~phage~LIMElight Pseudomonas~phage~DL62 9.388861571364291
Pantoea~phage~LIMEzero Pseudomonas~phage~DL62 19.51793697501803
Pectobacterium~phage~PP16 Pseudomonas~phage~DL62 11.804153354516124
Pectobacterium~phage~PP90 Pseudomonas~phage~DL62 11.804153354516124
Pectobacterium~phage~Peat1 Pseudomonas~phage~DL62 11.445680146232519
Proteus~phage~PM~75 Pseudomonas~phage~DL62 12.433142697274171
Proteus~phage~PM16 Pseudomonas~phage~DL62 10.055678936357289
Pseudomonas~phage~LKA1 Pseudomonas~phage~DL62 55.197046136948714
Pseudomonas~phage~LKD16 Pseudomonas~phage~DL62 161.7754436190259
Pseudomonas~phage~LUZ19 Pseudomonas~phage~DL62 155.54214300203373
Pseudomonas~phage~MPK6 Pseudomonas~phage~DL62 144.73870456429438
Pseudomonas~phage~MPK7 Pseudomonas~phage~DL62 146.66711808663337
Pseudomonas~phage~PT2 Pseudomonas~phage~DL62 155.54214300203373
Pseudomonas~phage~YMC11/06/C171_PPU_BP Pseudomonas~phage~DL62 17.663689181287783
Pseudomonas~phage~phi-2 Pseudomonas~phage~DL62 55.71256460323344
Pseudomonas~phage~phiKMV Pseudomonas~phage~DL62 145.83556428406786
Pseudomonas~phage~phikF77 Pseudomonas~phage~DL62 156.5755331838479
Pseudomonas~phage~vB_Pae-TbilisiM32 Pseudomonas~phage~DL62 164.43751560487044
Pseudomonas~phage~vB_PaeP_PAO1_Ab05 Pseudomonas~phage~DL62 155.54214300203373
Pseudomonas~phage~vB_PaeP_PPA-ABTNL Pseudomonas~phage~DL62 150.59405555294626
Ralstonia~phage~RSB3 Pseudomonas~phage~DL62 25.89917075204659
Vibrio~phage~VP93 Pseudomonas~phage~DL62 10.223186957791256
Achromobacter~phage~JWAlpha Pseudomonas~phage~DL64 25.53404137493079
Achromobacter~phage~phiAxp-3 Pseudomonas~phage~DL64 26.583644453461293
Acinetobacter~phage~Presley Pseudomonas~phage~DL64 39.97691031476689
Alteromonas~phage~vB_AmaP_AD45-P1 Pseudomonas~phage~DL64 6.653683774750555
Delftia~phage~RG-2014 Pseudomonas~phage~DL64 18.767811662743295
Dinoroseobacter~phage~DFL12phi1 Pseudomonas~phage~DL64 21.2371394103634
Enterobacter~phage~EcP1 Pseudomonas~phage~DL64 17.313174737970918
Erwinia~phage~Ea9-2 Pseudomonas~phage~DL64 27.658321801570803
Erwinia~phage~vB_EamP-S6 Pseudomonas~phage~DL64 14.903980896512486
Erwinia~phage~vB_EamP_Frozen Pseudomonas~phage~DL64 27.84327826851666
Escherichia~phage~Bp4 Pseudomonas~phage~DL64 22.92238331615877
Escherichia~phage~ECBP1 Pseudomonas~phage~DL64 23.95882119163409
Escherichia~phage~IME11 Pseudomonas~phage~DL64 23.167189254164217
Escherichia~phage~N4 Pseudomonas~phage~DL64 27.454669211961228
Escherichia~phage~Pollock Pseudomonas~phage~DL64 21.31997782664609
Escherichia~phage~vB_EcoP_G7C Pseudomonas~phage~DL64 21.840744807081812
Escherichia~phage~vB_EcoP_PhAPEC5 Pseudomonas~phage~DL64 23.866215789198737
Escherichia~phage~vB_EcoP_PhAPEC7 Pseudomonas~phage~DL64 23.866215789198737
Pseudoalteromonas~phage~pYD6-A Pseudomonas~phage~DL64 18.000821382729246
Pseudomonas~phage~KPP21 Pseudomonas~phage~DL64 101.86784393232105
Pseudomonas~phage~LIT1 Pseudomonas~phage~DL64 269.6899687815314
Pseudomonas~phage~LUZ7 Pseudomonas~phage~DL64 98.37704849146317
Pseudomonas~phage~PEV2 Pseudomonas~phage~DL64 277.06438912516734
Pseudomonas~phage~Pa2 Pseudomonas~phage~DL64 292.28197753728296
Pseudomonas~phage~YH30 Pseudomonas~phage~DL64 269.9808050010494
Pseudomonas~phage~YH6 Pseudomonas~phage~DL64 264.272464725216
Pseudomonas~phage~vB_PaeP_C2-10_Ab09 Pseudomonas~phage~DL64 247.02773279258935
Pseudomonas~phage~vB_PaeP_MAG4 Pseudomonas~phage~DL64 270.36622627038565
Salmonella~phage~FSL~SP-058 Pseudomonas~phage~DL64 21.2371394103634
Salmonella~phage~FSL~SP-076 Pseudomonas~phage~DL64 19.2315645022148
Shigella~phage~pSb-1 Pseudomonas~phage~DL64 19.971147425301726
Silicibacter~phage~DSS3phi2 Pseudomonas~phage~DL64 21.66243042715299
Sulfitobacter~phage~EE36phi1 Pseudomonas~phage~DL64 21.840744807081812
Sulfitobacter~phage~phiCB2047-B Pseudomonas~phage~DL64 17.47414172679436
Vibrio~phage~JA-1 Pseudomonas~phage~DL64 19.477610111418112
Vibrio~phage~VBP32 Pseudomonas~phage~DL64 17.035691971153774
Vibrio~phage~VBP47 Pseudomonas~phage~DL64 17.035691971153774
Vibrio~phage~phi~1 Pseudomonas~phage~DL64 19.514600666612395
Burkholderia~phage~BcepB1A Pseudomonas~phage~DL68 17.507425395778576
Burkholderia~virus~BcepF1 Pseudomonas~phage~DL68 80.9508970826433
Escherichia~phage~ECML-117 Pseudomonas~phage~DL68 96.6397300693458
Pseudomonas~phage~14-1 Pseudomonas~phage~DL68 272.6845538956105
Pseudomonas~phage~DL60 Pseudomonas~phage~DL68 258.0198808987883
Pseudomonas~phage~F8 Pseudomonas~phage~DL68 255.72993661415856
Pseudomonas~phage~JG024 Pseudomonas~phage~DL68 268.8725076890725
Pseudomonas~phage~KPP12 Pseudomonas~phage~DL68 244.18815218740343
Pseudomonas~phage~LBL3 Pseudomonas~phage~DL68 259.2702557385936
Pseudomonas~phage~LMA2 Pseudomonas~phage~DL68 267.7445061147914
Pseudomonas~phage~NH-4 Pseudomonas~phage~DL68 267.7445061147914
Pseudomonas~phage~PB1 Pseudomonas~phage~DL68 263.6753147640801
Pseudomonas~phage~SN Pseudomonas~phage~DL68 270.06281114828
Pseudomonas~phage~vB_PaeM_PAO1_Ab27 Pseudomonas~phage~DL68 263.6753147640801
Pseudomonas~phage~vB_Pae_PS44 Pseudomonas~phage~DL68 269.7815753749176
Shewanella~sp.~phage~1/41 Pseudomonas~phage~DL68 17.854455041696298
Cronobacter~phage~CR5 Pseudomonas~phage~EL 26.854116932552262
Erwinia~phage~Ea35-70 Pseudomonas~phage~EL 45.388386507556795
Erwinia~phage~PhiEaH1 Pseudomonas~phage~EL 44.56818309946045
Erwinia~phage~phiEaH2 Pseudomonas~phage~EL 27.079185000555245
Erwinia~phage~vB_EamM_Asesino Pseudomonas~phage~EL 26.40704192471794
Erwinia~phage~vB_EamM_Caitlin Pseudomonas~phage~EL 26.67109014010555
Erwinia~phage~vB_EamM_ChrisDB Pseudomonas~phage~EL 26.40704192471794
Erwinia~phage~vB_EamM_EarlPhillipIV Pseudomonas~phage~EL 26.35789078158665
Erwinia~phage~vB_EamM_Huxley Pseudomonas~phage~EL 28.369639528736908
Erwinia~phage~vB_EamM_Kwan Pseudomonas~phage~EL 24.410057868159534
Erwinia~phage~vB_EamM_Phobos Pseudomonas~phage~EL 26.07069965926441
Halocynthia~phage~JM-2012 Pseudomonas~phage~EL 36.052748826107816
Pseudomonas~phage~201phi2-1 Pseudomonas~phage~EL 37.2603732273585
Pseudomonas~phage~OBP Pseudomonas~phage~EL 129.6720643544772
Pseudomonas~phage~PhiPA3 Pseudomonas~phage~EL 44.22598432669198
Pseudomonas~phage~phiKZ Pseudomonas~phage~EL 46.0723306698234
Ralstonia~phage~RSF1 Pseudomonas~phage~EL 30.44184766480377
Ralstonia~phage~RSL2 Pseudomonas~phage~EL 32.589972824554565
Salmonella~phage~SPN3US Pseudomonas~phage~EL 26.987207554798022
Phage~Gifsy-2 Pseudomonas~phage~F10 2.056117843270674
Pseudomonas~phage~JBD44 Pseudomonas~phage~F10 3.244566339438834
Pseudomonas~phage~MD8 Pseudomonas~phage~F10 70.98248937185873
Pseudomonas~phage~phi2 Pseudomonas~phage~F10 30.314516101081157
Pseudomonas~virus~D3 Pseudomonas~phage~F10 2.6782855972321604
Pseudomonas~virus~PMG1 Pseudomonas~phage~F10 2.759769969762446
Burkholderia~phage~BcepB1A Pseudomonas~phage~F8 17.57326786599499
Burkholderia~virus~BcepF1 Pseudomonas~phage~F8 81.19819645848732
Escherichia~phage~ECML-117 Pseudomonas~phage~F8 96.91303701847113
Pseudomonas~phage~14-1 Pseudomonas~phage~F8 268.42991998096016
Pseudomonas~phage~DL60 Pseudomonas~phage~F8 264.34684144252435
Pseudomonas~phage~DL68 Pseudomonas~phage~F8 255.72993661415856
Pseudomonas~phage~JG024 Pseudomonas~phage~F8 264.86091181187186
Pseudomonas~phage~KPP12 Pseudomonas~phage~F8 250.0601526662294
Pseudomonas~phage~LBL3 Pseudomonas~phage~F8 260.3309309975361
Pseudomonas~phage~LMA2 Pseudomonas~phage~F8 274.38753757182064
Pseudomonas~phage~NH-4 Pseudomonas~phage~F8 279.9625891720976
Pseudomonas~phage~PB1 Pseudomonas~phage~F8 281.2367357229906
Pseudomonas~phage~SN Pseudomonas~phage~F8 265.98426848523644
Pseudomonas~phage~vB_PaeM_PAO1_Ab27 Pseudomonas~phage~F8 270.1372916256646
Pseudomonas~phage~vB_Pae_PS44 Pseudomonas~phage~F8 271.1432523736975
Shewanella~sp.~phage~1/41 Pseudomonas~phage~F8 17.920318730980696
CD_NODE_262_length_58580_cov_5.66992_fragment_1 Pseudomonas~phage~H70 1.9729642392377196
CD_NODE_53_length_172659_cov_25.3959_fragment_1 Pseudomonas~phage~H70 1.7674080778928607
CD_NODE_766_length_32441_cov_30.3945 Pseudomonas~phage~H70 2.743566330584616
Escherichia~phage~D108 Pseudomonas~phage~H70 2.1607617463291104
Escherichia~virus~Mu Pseudomonas~phage~H70 2.240747071043395
Haemophilus~phage~SuMu Pseudomonas~phage~H70 22.11621941176664
Mannheimia~phage~vB_MhM_3927AP2 Pseudomonas~phage~H70 19.974260801343583
Phage~MP22 Pseudomonas~phage~H70 141.58332156875423
Pseudomonas~phage~B3 Pseudomonas~phage~H70 19.011641345139807
Pseudomonas~phage~JBD18 Pseudomonas~phage~H70 28.091169788972405
Pseudomonas~phage~JBD24 Pseudomonas~phage~H70 149.45009627243115
Pseudomonas~phage~JBD25 Pseudomonas~phage~H70 39.34761881962307
Pseudomonas~phage~JBD30 Pseudomonas~phage~H70 151.11196589778106
Pseudomonas~phage~JBD5 Pseudomonas~phage~H70 158.03646807694417
Pseudomonas~phage~JBD69 Pseudomonas~phage~H70 136.68859987224127
Pseudomonas~phage~JBD88a Pseudomonas~phage~H70 152.01500552206437
Pseudomonas~phage~JBD93 Pseudomonas~phage~H70 152.01500552206437
Pseudomonas~phage~JD024 Pseudomonas~phage~H70 163.8111160146021
Pseudomonas~phage~MP42 Pseudomonas~phage~H70 139.76642576802232
Pseudomonas~phage~MP48 Pseudomonas~phage~H70 142.59185468071442
Pseudomonas~phage~vB_PaeS_PAO1_Ab30 Pseudomonas~phage~H70 148.6792946255977
Pseudomonas~phage~vB_PaeS_PM105 Pseudomonas~phage~H70 27.532562315465757
Pseudomonas~virus~D3112 Pseudomonas~phage~H70 152.01500552206437
Pseudomonas~virus~DMS3 Pseudomonas~phage~H70 140.6455365360715
Pseudomonas~virus~LPB1 Pseudomonas~phage~H70 162.98760837213666
Pseudomonas~virus~MP29 Pseudomonas~phage~H70 151.27732178252154
Pseudomonas~virus~MP38 Pseudomonas~phage~H70 146.35839800238858
Pseudomonas~virus~PA1KOR Pseudomonas~phage~H70 136.93153388633704
Ralstonia~phage~RS138 Pseudomonas~phage~H70 33.257541776864116
Rhizobium~phage~RR1-B Pseudomonas~phage~H70 9.400696472116195
Rhodobacter~phage~RC1 Pseudomonas~phage~H70 2.2003812399579727
Rhodobacter~phage~RcapMu Pseudomonas~phage~H70 4.332784155225336
Rhodovulum~phage~RS1 Pseudomonas~phage~H70 2.2003812399579727
Rhodovulum~phage~vB_RhkS_P1 Pseudomonas~phage~H70 6.572491389668969
Shigella~phage~SfMu Pseudomonas~phage~H70 2.240747071043395
Vibrio~phage~martha~12B12 Pseudomonas~phage~H70 2.41026946099763
healthy_NODE_10_length_307484_cov_16.5093_fragment_5 Pseudomonas~phage~H70 1.8337555466105586
healthy_NODE_249_length_74813_cov_6.7908_fragment_1 Pseudomonas~phage~H70 1.7349909630231055
healthy_NODE_456_length_49422_cov_3.44821 Pseudomonas~phage~H70 1.9729642392377196
Burkholderia~phage~KS10 Pseudomonas~phage~JBD18 10.027107652267794
Burkholderia~virus~BcepMu Pseudomonas~phage~JBD18 20.267349165112158
Burkholderia~virus~phiE255 Pseudomonas~phage~JBD18 20.051732131266636
Phage~MP22 Pseudomonas~phage~JBD18 20.492362868587918
Pseudomonas~phage~B3 Pseudomonas~phage~JBD18 122.33056727119823
Pseudomonas~phage~H70 Pseudomonas~phage~JBD18 28.091169788972405
Pseudomonas~phage~JBD24 Pseudomonas~phage~JBD18 22.474442763167822
Pseudomonas~phage~JBD25 Pseudomonas~phage~JBD18 111.89133506825686
Pseudomonas~phage~JBD30 Pseudomonas~phage~JBD18 25.499283365705676
Pseudomonas~phage~JBD5 Pseudomonas~phage~JBD18 27.96396854170948
Pseudomonas~phage~JBD69 Pseudomonas~phage~JBD18 25.377079496339743
Pseudomonas~phage~JBD88a Pseudomonas~phage~JBD18 22.811179603702268
Pseudomonas~phage~JBD93 Pseudomonas~phage~JBD18 25.624019573785173
Pseudomonas~phage~JD024 Pseudomonas~phage~JBD18 25.257306711963867
Pseudomonas~phage~MP42 Pseudomonas~phage~JBD18 20.267349165112158
Pseudomonas~phage~MP48 Pseudomonas~phage~JBD18 23.421810157471015
Pseudomonas~phage~vB_PaeS_PAO1_Ab30 Pseudomonas~phage~JBD18 27.96396854170948
Pseudomonas~phage~vB_PaeS_PM105 Pseudomonas~phage~JBD18 142.04419839128917
Pseudomonas~virus~D3112 Pseudomonas~phage~JBD18 25.624019573785173
Pseudomonas~virus~DMS3 Pseudomonas~phage~JBD18 26.01453586397682
Pseudomonas~virus~LPB1 Pseudomonas~phage~JBD18 28.626669430209322
Pseudomonas~virus~MP29 Pseudomonas~phage~JBD18 23.29423036249255
Pseudomonas~virus~MP38 Pseudomonas~phage~JBD18 23.29423036249255
Pseudomonas~virus~PA1KOR Pseudomonas~phage~JBD18 26.150553090803324
Escherichia~phage~D108 Pseudomonas~phage~JBD24 2.1607617463291104
Escherichia~virus~Mu Pseudomonas~phage~JBD24 2.240747071043395
Haemophilus~phage~SuMu Pseudomonas~phage~JBD24 22.11621941176664
Mannheimia~phage~vB_MhM_3927AP2 Pseudomonas~phage~JBD24 19.974260801343583
Phage~MP22 Pseudomonas~phage~JBD24 151.27732178252154
Pseudomonas~phage~B3 Pseudomonas~phage~JBD24 21.671722471553466
Pseudomonas~phage~H70 Pseudomonas~phage~JBD24 149.45009627243115
Pseudomonas~phage~JBD18 Pseudomonas~phage~JBD24 22.474442763167822
Pseudomonas~phage~JBD25 Pseudomonas~phage~JBD24 33.41444406573148
Pseudomonas~phage~JBD30 Pseudomonas~phage~JBD24 151.11196589778106
Pseudomonas~phage~JBD5 Pseudomonas~phage~JBD24 139.7076371942769
Pseudomonas~phage~JBD69 Pseudomonas~phage~JBD24 141.121220258507
Pseudomonas~phage~JBD88a Pseudomonas~phage~JBD24 161.84934487486157
Pseudomonas~phage~JBD93 Pseudomonas~phage~JBD24 156.86270551545707
Pseudomonas~phage~JD024 Pseudomonas~phage~JBD24 149.45009627243115
Pseudomonas~phage~MP42 Pseudomonas~phage~JBD24 139.76642576802232
Pseudomonas~phage~MP48 Pseudomonas~phage~JBD24 142.59185468071442
Pseudomonas~phage~vB_PaeS_PAO1_Ab30 Pseudomonas~phage~JBD24 173.00393560105178
Pseudomonas~phage~vB_PaeS_PM105 Pseudomonas~phage~JBD24 24.742182146861563
Pseudomonas~virus~D3112 Pseudomonas~phage~JBD24 129.37443052098897
Pseudomonas~virus~DMS3 Pseudomonas~phage~JBD24 145.34142616266485
Pseudomonas~virus~LPB1 Pseudomonas~phage~JBD24 143.5081288255079
Pseudomonas~virus~MP29 Pseudomonas~phage~JBD24 136.93153388633704
Pseudomonas~virus~MP38 Pseudomonas~phage~JBD24 146.35839800238858
Pseudomonas~virus~PA1KOR Pseudomonas~phage~JBD24 123.58682869459734
Ralstonia~phage~RS138 Pseudomonas~phage~JBD24 30.371417137066718
Rhizobium~phage~RR1-B Pseudomonas~phage~JBD24 9.400696472116195
Rhodobacter~phage~RcapMu Pseudomonas~phage~JBD24 4.332784155225336
Rhodovulum~phage~vB_RhkS_P1 Pseudomonas~phage~JBD24 4.28646240521761
Shigella~phage~SfMu Pseudomonas~phage~JBD24 2.240747071043395
Vibrio~phage~martha~12B12 Pseudomonas~phage~JBD24 2.41026946099763
Burkholderia~phage~KS10 Pseudomonas~phage~JBD25 2.6193489996614465
Burkholderia~virus~BcepMu Pseudomonas~phage~JBD25 17.246948722631917
Burkholderia~virus~phiE255 Pseudomonas~phage~JBD25 17.051574011841232
Escherichia~phage~D108 Pseudomonas~phage~JBD25 2.279661435375689
Escherichia~virus~Mu Pseudomonas~phage~JBD25 2.3596752756520862
Mannheimia~phage~vB_MhM_3927AP2 Pseudomonas~phage~JBD25 2.573829277484829
Phage~MP22 Pseudomonas~phage~JBD25 34.53927166424377
Pseudomonas~phage~B3 Pseudomonas~phage~JBD25 89.19600210319167
Pseudomonas~phage~H70 Pseudomonas~phage~JBD25 39.34761881962307
Pseudomonas~phage~JBD18 Pseudomonas~phage~JBD25 111.89133506825686
Pseudomonas~phage~JBD24 Pseudomonas~phage~JBD25 33.41444406573148
Pseudomonas~phage~JBD30 Pseudomonas~phage~JBD25 36.683915831271584
Pseudomonas~phage~JBD5 Pseudomonas~phage~JBD25 39.17902211079146
Pseudomonas~phage~JBD69 Pseudomonas~phage~JBD25 36.51930575815918
Pseudomonas~phage~JBD88a Pseudomonas~phage~JBD25 33.87541163661276
Pseudomonas~phage~JBD93 Pseudomonas~phage~JBD25 36.852120088443
Pseudomonas~phage~JD024 Pseudomonas~phage~JBD25 36.35813793358865
Pseudomonas~phage~MP42 Pseudomonas~phage~JBD25 34.199772876048826
Pseudomonas~phage~MP48 Pseudomonas~phage~JBD25 31.726225668022412
Pseudomonas~phage~vB_PaeS_PAO1_Ab30 Pseudomonas~phage~JBD25 39.17902211079146
Pseudomonas~phage~vB_PaeS_PM105 Pseudomonas~phage~JBD25 101.7900103813277
Pseudomonas~virus~D3112 Pseudomonas~phage~JBD25 39.87547384712867
Pseudomonas~virus~DMS3 Pseudomonas~phage~JBD25 37.379979631651025
Pseudomonas~virus~LPB1 Pseudomonas~phage~JBD25 40.0593387332259
Pseudomonas~virus~MP29 Pseudomonas~phage~JBD25 37.56430389407801
Pseudomonas~virus~MP38 Pseudomonas~phage~JBD25 37.56430389407801
Pseudomonas~virus~PA1KOR Pseudomonas~phage~JBD25 37.56430389407801
Ralstonia~phage~RS138 Pseudomonas~phage~JBD25 11.804153354516124
Rhodobacter~phage~RC1 Pseudomonas~phage~JBD25 2.319295186516766
Rhodovulum~phage~RS1 Pseudomonas~phage~JBD25 2.319295186516766
Rhodovulum~phage~vB_RhkS_P1 Pseudomonas~phage~JBD25 9.12945024402406
Shigella~phage~SfMu Pseudomonas~phage~JBD25 2.3596752756520862
Vibrio~phage~martha~12B12 Pseudomonas~phage~JBD25 4.826980294770203
Escherichia~phage~D108 Pseudomonas~phage~JBD30 2.2392908516639443
Escherichia~virus~Mu Pseudomonas~phage~JBD30 2.319295186516766
Haemophilus~phage~SuMu Pseudomonas~phage~JBD30 22.33841165582962
Mannheimia~phage~vB_MhM_3927AP2 Pseudomonas~phage~JBD30 20.17719271023748
Phage~MP22 Pseudomonas~phage~JBD30 147.83626343825347
Pseudomonas~phage~B3 Pseudomonas~phage~JBD30 21.893872288588955
Pseudomonas~phage~H70 Pseudomonas~phage~JBD30 151.11196589778106
Pseudomonas~phage~JBD18 Pseudomonas~phage~JBD30 25.499283365705676
Pseudomonas~phage~JBD24 Pseudomonas~phage~JBD30 151.11196589778106
Pseudomonas~phage~JBD25 Pseudomonas~phage~JBD30 36.683915831271584
Pseudomonas~phage~JBD5 Pseudomonas~phage~JBD30 141.1854131668115
Pseudomonas~phage~JBD69 Pseudomonas~phage~JBD30 161.71846800577976
Pseudomonas~phage~JBD88a Pseudomonas~phage~JBD30 153.676908724531
Pseudomonas~phage~JBD93 Pseudomonas~phage~JBD30 153.676908724531
Pseudomonas~phage~JD024 Pseudomonas~phage~JBD30 141.8770336104439
Pseudomonas~phage~MP42 Pseudomonas~phage~JBD30 166.13887283535044
Pseudomonas~phage~MP48 Pseudomonas~phage~JBD30 148.94172330626435
Pseudomonas~phage~vB_PaeS_PAO1_Ab30 Pseudomonas~phage~JBD30 155.07613761048682
Pseudomonas~phage~vB_PaeS_PM105 Pseudomonas~phage~JBD30 24.98411615547748
Pseudomonas~virus~D3112 Pseudomonas~phage~JBD30 144.1487383305321
Pseudomonas~virus~DMS3 Pseudomonas~phage~JBD30 151.72844995506213
Pseudomonas~virus~LPB1 Pseudomonas~phage~JBD30 135.78758700015516
Pseudomonas~virus~MP29 Pseudomonas~phage~JBD30 142.98199460149053
Pseudomonas~virus~MP38 Pseudomonas~phage~JBD30 158.03348520924507
Pseudomonas~virus~PA1KOR Pseudomonas~phage~JBD30 120.39754757688127
Ralstonia~phage~RS138 Pseudomonas~phage~JBD30 30.65425685687656
Rhizobium~phage~RR1-B Pseudomonas~phage~JBD30 9.530386652703651
Rhodobacter~phage~RcapMu Pseudomonas~phage~JBD30 4.428004700009798
Rhodovulum~phage~vB_RhkS_P1 Pseudomonas~phage~JBD30 4.381673169063533
Shigella~phage~SfMu Pseudomonas~phage~JBD30 2.319295186516766
Vibrio~phage~martha~12B12 Pseudomonas~phage~JBD30 2.488855599269054
CD_NODE_1199_length_6154_cov_7.27841 Pseudomonas~phage~JBD44 3.873657861896249
CD_NODE_1695_length_11851_cov_2.6286 Pseudomonas~phage~JBD44 2.9504196811696053
CD_NODE_342_length_61599_cov_18.6572 Pseudomonas~phage~JBD44 5.88616961200323
CD_NODE_5_length_481262_cov_17.2864_fragment_1 Pseudomonas~phage~JBD44 1.4463325737556536
CD_NODE_73_length_144002_cov_35.982_fragment_1 Pseudomonas~phage~JBD44 5.779742873849393
CD_NODE_837_length_24577_cov_3.39744 Pseudomonas~phage~JBD44 2.549010158149966
CD_NODE_98_length_128392_cov_41.5807_fragment_1 Pseudomonas~phage~JBD44 18.35395492618943
Cronobacter~phage~ENT47670 Pseudomonas~phage~JBD44 6.3539739852083725
Enterobacteria~phage~ES18 Pseudomonas~phage~JBD44 11.007205397950074
Mannheimia~phage~vB_MhS_535AP2 Pseudomonas~phage~JBD44 4.6323484893348725
Mannheimia~phage~vB_MhS_587AP2 Pseudomonas~phage~JBD44 2.7068741828402567
Pseudoalteromonas~phage~H103 Pseudomonas~phage~JBD44 4.795378169985137
Pseudomonas~phage~F10 Pseudomonas~phage~JBD44 3.244566339438834
Pseudomonas~phage~MD8 Pseudomonas~phage~JBD44 3.202176314103588
Pseudomonas~phage~PAJU2 Pseudomonas~phage~JBD44 49.00538363482162
Pseudomonas~phage~PS-1 Pseudomonas~phage~JBD44 11.007205397950074
Pseudomonas~phage~YMC11/02/R656 Pseudomonas~phage~JBD44 36.87223233934242
Pseudomonas~phage~YMC11/07/P54_PAE_BP Pseudomonas~phage~JBD44 50.03548067082935
Pseudomonas~phage~phi2 Pseudomonas~phage~JBD44 3.763999318095281
Pseudomonas~phage~phi297 Pseudomonas~phage~JBD44 59.62073392309217
Pseudomonas~phage~vB_PaeP_Tr60_Ab31 Pseudomonas~phage~JBD44 34.051827072739556
Pseudomonas~virus~D3 Pseudomonas~phage~JBD44 62.71303402520275
Pseudomonas~virus~PMG1 Pseudomonas~phage~JBD44 51.97072493062769
Salmonella~phage~SPN3UB Pseudomonas~phage~JBD44 11.498470218070665
Salmonella~phage~Vi~II-E1 Pseudomonas~phage~JBD44 1.6952130751927958
Salmonella~phage~vB_SosS_Oslo Pseudomonas~phage~JBD44 15.534261416646459
Sinorhizobium~phage~phiLM21 Pseudomonas~phage~JBD44 2.8861954944848405
CD_NODE_262_length_58580_cov_5.66992_fragment_1 Pseudomonas~phage~JBD5 1.9347770109817022
CD_NODE_53_length_172659_cov_25.3959_fragment_1 Pseudomonas~phage~JBD5 1.7292493581218347
CD_NODE_766_length_32441_cov_30.3945 Pseudomonas~phage~JBD5 2.7052935535465066
Escherichia~phage~D108 Pseudomonas~phage~JBD5 2.1225507580011476
Escherichia~virus~Mu Pseudomonas~phage~JBD5 2.202526578041648
Haemophilus~phage~SuMu Pseudomonas~phage~JBD5 22.00834794255307
Mannheimia~phage~vB_MhM_3927AP2 Pseudomonas~phage~JBD5 19.87570694800556
Phage~MP22 Pseudomonas~phage~JBD5 140.92644085270214
Pseudomonas~phage~B3 Pseudomonas~phage~JBD5 18.91313493740311
Pseudomonas~phage~H70 Pseudomonas~phage~JBD5 158.03646807694417
Pseudomonas~phage~JBD18 Pseudomonas~phage~JBD5 27.96396854170948
Pseudomonas~phage~JBD24 Pseudomonas~phage~JBD5 139.7076371942769
Pseudomonas~phage~JBD25 Pseudomonas~phage~JBD5 39.17902211079146
Pseudomonas~phage~JBD30 Pseudomonas~phage~JBD5 141.1854131668115
Pseudomonas~phage~JBD69 Pseudomonas~phage~JBD5 136.03175269037345
Pseudomonas~phage~JBD88a Pseudomonas~phage~JBD5 146.55936897073022
Pseudomonas~phage~JBD93 Pseudomonas~phage~JBD5 156.04612400422937
Pseudomonas~phage~JD024 Pseudomonas~phage~JBD5 153.30512355605637
Pseudomonas~phage~MP42 Pseudomonas~phage~JBD5 130.2109274525372
Pseudomonas~phage~MP48 Pseudomonas~phage~JBD5 141.93496837580318
Pseudomonas~phage~vB_PaeS_PAO1_Ab30 Pseudomonas~phage~JBD5 139.01603352573156
Pseudomonas~phage~vB_PaeS_PM105 Pseudomonas~phage~JBD5 27.405382486742344
Pseudomonas~virus~D3112 Pseudomonas~phage~JBD5 141.97929158988492
Pseudomonas~virus~DMS3 Pseudomonas~phage~JBD5 130.9808770651879
Pseudomonas~virus~LPB1 Pseudomonas~phage~JBD5 142.8164971986615
Pseudomonas~virus~MP29 Pseudomonas~phage~JBD5 145.66674960137533
Pseudomonas~virus~MP38 Pseudomonas~phage~JBD5 136.30684342662286
Pseudomonas~virus~PA1KOR Pseudomonas~phage~JBD5 140.92644085270214
Ralstonia~phage~RS138 Pseudomonas~phage~JBD5 33.11014940489928
Rhizobium~phage~RR1-B Pseudomonas~phage~JBD5 9.337637930566903
Rhodobacter~phage~RC1 Pseudomonas~phage~JBD5 2.162165499309439
Rhodobacter~phage~RcapMu Pseudomonas~phage~JBD5 4.28646240521761
Rhodovulum~phage~RS1 Pseudomonas~phage~JBD5 2.162165499309439
Rhodovulum~phage~vB_RhkS_P1 Pseudomonas~phage~JBD5 6.517902457263166
Shigella~phage~SfMu Pseudomonas~phage~JBD5 2.202526578041648
Vibrio~phage~martha~12B12 Pseudomonas~phage~JBD5 2.372029957063586
healthy_NODE_10_length_307484_cov_16.5093_fragment_5 Pseudomonas~phage~JBD5 1.7955873244237788
healthy_NODE_249_length_74813_cov_6.7908_fragment_1 Pseudomonas~phage~JBD5 1.696836994285957
healthy_NODE_456_length_49422_cov_3.44821 Pseudomonas~phage~JBD5 1.9347770109817022
Escherichia~phage~D108 Pseudomonas~phage~JBD69 2.199666605687878
Escherichia~virus~Mu Pseudomonas~phage~JBD69 2.279661435375689
Haemophilus~phage~SuMu Pseudomonas~phage~JBD69 22.226212183049768
Mannheimia~phage~vB_MhM_3927AP2 Pseudomonas~phage~JBD69 20.074730664892414
Phage~MP22 Pseudomonas~phage~JBD69 137.580985011874
Pseudomonas~phage~B3 Pseudomonas~phage~JBD69 24.50259995202817
Pseudomonas~phage~H70 Pseudomonas~phage~JBD69 136.68859987224127
Pseudomonas~phage~JBD18 Pseudomonas~phage~JBD69 25.377079496339743
Pseudomonas~phage~JBD24 Pseudomonas~phage~JBD69 141.121220258507
Pseudomonas~phage~JBD25 Pseudomonas~phage~JBD69 36.51930575815918
Pseudomonas~phage~JBD30 Pseudomonas~phage~JBD69 161.71846800577976
Pseudomonas~phage~JBD5 Pseudomonas~phage~JBD69 136.03175269037345
Pseudomonas~phage~JBD88a Pseudomonas~phage~JBD69 143.3929082039699
Pseudomonas~phage~JBD93 Pseudomonas~phage~JBD69 148.0521779798837
Pseudomonas~phage~JD024 Pseudomonas~phage~JBD69 132.33787551346188
Pseudomonas~phage~MP42 Pseudomonas~phage~JBD69 145.11736480564272
Pseudomonas~phage~MP48 Pseudomonas~phage~JBD69 138.5103369095068
Pseudomonas~phage~vB_PaeS_PAO1_Ab30 Pseudomonas~phage~JBD69 140.42960540645063
Pseudomonas~phage~vB_PaeS_PM105 Pseudomonas~phage~JBD69 27.66230234948225
Pseudomonas~virus~D3112 Pseudomonas~phage~JBD69 129.99166906183598
Pseudomonas~virus~DMS3 Pseudomonas~phage~JBD69 136.71014673710062
Pseudomonas~virus~LPB1 Pseudomonas~phage~JBD69 126.35353181987755
Pseudomonas~virus~MP29 Pseudomonas~phage~JBD69 133.0056892202629
Pseudomonas~virus~MP38 Pseudomonas~phage~JBD69 142.26754037352407
Pseudomonas~virus~PA1KOR Pseudomonas~phage~JBD69 111.47509814571457
Ralstonia~phage~RS138 Pseudomonas~phage~JBD69 30.51138084797824
Rhizobium~phage~RR1-B Pseudomonas~phage~JBD69 9.464931168689962
Rhodobacter~phage~RcapMu Pseudomonas~phage~JBD69 4.379954412953237
Rhodovulum~phage~vB_RhkS_P1 Pseudomonas~phage~JBD69 4.333627772471476
Shigella~phage~SfMu Pseudomonas~phage~JBD69 2.279661435375689
Vibrio~phage~martha~12B12 Pseudomonas~phage~JBD69 2.4492028365232796
Escherichia~phage~D108 Pseudomonas~phage~JBD88a 2.279661435375689
Escherichia~virus~Mu Pseudomonas~phage~JBD88a 2.3596752756520862
Haemophilus~phage~SuMu Pseudomonas~phage~JBD88a 22.452908523113173
Mannheimia~phage~vB_MhM_3927AP2 Pseudomonas~phage~JBD88a 20.28172776626421
Phage~MP22 Pseudomonas~phage~JBD88a 164.43751560487044
Pseudomonas~phage~B3 Pseudomonas~phage~JBD88a 22.00834794255307
Pseudomonas~phage~H70 Pseudomonas~phage~JBD88a 152.01500552206437
Pseudomonas~phage~JBD18 Pseudomonas~phage~JBD88a 22.811179603702268
Pseudomonas~phage~JBD24 Pseudomonas~phage~JBD88a 161.84934487486157
Pseudomonas~phage~JBD25 Pseudomonas~phage~JBD88a 33.87541163661276
Pseudomonas~phage~JBD30 Pseudomonas~phage~JBD88a 153.676908724531
Pseudomonas~phage~JBD5 Pseudomonas~phage~JBD88a 146.55936897073022
Pseudomonas~phage~JBD69 Pseudomonas~phage~JBD88a 143.3929082039699
Pseudomonas~phage~JBD93 Pseudomonas~phage~JBD88a 164.7945492546318
Pseudomonas~phage~JD024 Pseudomonas~phage~JBD88a 152.01500552206437
Pseudomonas~phage~MP42 Pseudomonas~phage~JBD88a 141.9132253532584
Pseudomonas~phage~MP48 Pseudomonas~phage~JBD88a 149.7356520513116
Pseudomonas~phage~vB_PaeS_PAO1_Ab30 Pseudomonas~phage~JBD88a 156.04612400422937
Pseudomonas~phage~vB_PaeS_PM105 Pseudomonas~phage~JBD88a 25.10883104120875
Pseudomonas~virus~D3112 Pseudomonas~phage~JBD88a 131.30248451422352
Pseudomonas~virus~DMS3 Pseudomonas~phage~JBD88a 142.79235288762985
Pseudomonas~virus~LPB1 Pseudomonas~phage~JBD88a 141.08397187616782
Pseudomonas~virus~MP29 Pseudomonas~phage~JBD88a 138.9644069331718
Pseudomonas~virus~MP38 Pseudomonas~phage~JBD88a 148.6301865921977
Pseudomonas~virus~PA1KOR Pseudomonas~phage~JBD88a 129.7742374386754
Ralstonia~phage~RS138 Pseudomonas~phage~JBD88a 30.80016990493638
Rhizobium~phage~RR1-B Pseudomonas~phage~JBD88a 9.59711015204486
Rhodobacter~phage~RcapMu Pseudomonas~phage~JBD88a 4.476968330096047
Rhodovulum~phage~vB_RhkS_P1 Pseudomonas~phage~JBD88a 4.430631908444794
Shigella~phage~SfMu Pseudomonas~phage~JBD88a 2.3596752756520862
Vibrio~phage~martha~12B12 Pseudomonas~phage~JBD88a 2.5292547003698465
Escherichia~phage~D108 Pseudomonas~phage~JBD93 2.279661435375689
Escherichia~virus~Mu Pseudomonas~phage~JBD93 2.3596752756520862
Haemophilus~phage~SuMu Pseudomonas~phage~JBD93 22.452908523113173
Mannheimia~phage~vB_MhM_3927AP2 Pseudomonas~phage~JBD93 20.28172776626421
Phage~MP22 Pseudomonas~phage~JBD93 153.6874298219861
Pseudomonas~phage~B3 Pseudomonas~phage~JBD93 22.00834794255307
Pseudomonas~phage~H70 Pseudomonas~phage~JBD93 152.01500552206437
Pseudomonas~phage~JBD18 Pseudomonas~phage~JBD93 25.624019573785173
Pseudomonas~phage~JBD24 Pseudomonas~phage~JBD93 156.86270551545707
Pseudomonas~phage~JBD25 Pseudomonas~phage~JBD93 36.852120088443
Pseudomonas~phage~JBD30 Pseudomonas~phage~JBD93 153.676908724531
Pseudomonas~phage~JBD5 Pseudomonas~phage~JBD93 156.04612400422937
Pseudomonas~phage~JBD69 Pseudomonas~phage~JBD93 148.0521779798837
Pseudomonas~phage~JBD88a Pseudomonas~phage~JBD93 164.7945492546318
Pseudomonas~phage~JD024 Pseudomonas~phage~JBD93 147.28878914145076
Pseudomonas~phage~MP42 Pseudomonas~phage~JBD93 141.9132253532584
Pseudomonas~phage~MP48 Pseudomonas~phage~JBD93 144.73870456429438
Pseudomonas~phage~vB_PaeS_PAO1_Ab30 Pseudomonas~phage~JBD93 156.04612400422937
Pseudomonas~phage~vB_PaeS_PM105 Pseudomonas~phage~JBD93 25.10883104120875
Pseudomonas~virus~D3112 Pseudomonas~phage~JBD93 131.30248451422352
Pseudomonas~virus~DMS3 Pseudomonas~phage~JBD93 142.79235288762985
Pseudomonas~virus~LPB1 Pseudomonas~phage~JBD93 136.49433206878092
Pseudomonas~virus~MP29 Pseudomonas~phage~JBD93 134.3165493408639
Pseudomonas~virus~MP38 Pseudomonas~phage~JBD93 148.6301865921977
Pseudomonas~virus~PA1KOR Pseudomonas~phage~JBD93 125.32782970575074
Ralstonia~phage~RS138 Pseudomonas~phage~JBD93 30.80016990493638
Rhizobium~phage~RR1-B Pseudomonas~phage~JBD93 9.59711015204486
Rhodobacter~phage~RcapMu Pseudomonas~phage~JBD93 4.476968330096047
Rhodovulum~phage~vB_RhkS_P1 Pseudomonas~phage~JBD93 4.430631908444794
Shigella~phage~SfMu Pseudomonas~phage~JBD93 2.3596752756520862
Vibrio~phage~martha~12B12 Pseudomonas~phage~JBD93 2.5292547003698465
CD_NODE_262_length_58580_cov_5.66992_fragment_1 Pseudomonas~phage~JD024 1.9729642392377196
CD_NODE_53_length_172659_cov_25.3959_fragment_1 Pseudomonas~phage~JD024 1.7674080778928607
CD_NODE_766_length_32441_cov_30.3945 Pseudomonas~phage~JD024 2.743566330584616
Escherichia~phage~D108 Pseudomonas~phage~JD024 4.379954412953237
Escherichia~virus~Mu Pseudomonas~phage~JD024 4.476968330096047
Haemophilus~phage~SuMu Pseudomonas~phage~JD024 22.11621941176664
Mannheimia~phage~vB_MhM_3927AP2 Pseudomonas~phage~JD024 19.974260801343583
Phage~MP22 Pseudomonas~phage~JD024 141.58332156875423
Pseudomonas~phage~B3 Pseudomonas~phage~JD024 19.011641345139807
Pseudomonas~phage~H70 Pseudomonas~phage~JD024 163.8111160146021
Pseudomonas~phage~JBD18 Pseudomonas~phage~JD024 25.257306711963867
Pseudomonas~phage~JBD24 Pseudomonas~phage~JD024 149.45009627243115
Pseudomonas~phage~JBD25 Pseudomonas~phage~JD024 36.35813793358865
Pseudomonas~phage~JBD30 Pseudomonas~phage~JD024 141.8770336104439
Pseudomonas~phage~JBD5 Pseudomonas~phage~JD024 153.30512355605637
Pseudomonas~phage~JBD69 Pseudomonas~phage~JD024 132.33787551346188
Pseudomonas~phage~JBD88a Pseudomonas~phage~JD024 152.01500552206437
Pseudomonas~phage~JBD93 Pseudomonas~phage~JD024 147.28878914145076
Pseudomonas~phage~MP42 Pseudomonas~phage~JD024 130.80563795457982
Pseudomonas~phage~MP48 Pseudomonas~phage~JD024 142.59185468071442
Pseudomonas~phage~vB_PaeS_PAO1_Ab30 Pseudomonas~phage~JD024 144.14939518212023
Pseudomonas~phage~vB_PaeS_PM105 Pseudomonas~phage~JD024 27.532562315465757
Pseudomonas~virus~D3112 Pseudomonas~phage~JD024 152.01500552206437
Pseudomonas~virus~DMS3 Pseudomonas~phage~JD024 131.57559315092024
Pseudomonas~virus~LPB1 Pseudomonas~phage~JD024 152.97716659894306
Pseudomonas~virus~MP29 Pseudomonas~phage~JD024 156.3715372392995
Pseudomonas~virus~MP38 Pseudomonas~phage~JD024 136.93153388633704
Pseudomonas~virus~PA1KOR Pseudomonas~phage~JD024 141.58332156875423
Ralstonia~phage~RS138 Pseudomonas~phage~JD024 33.257541776864116
Rhizobium~phage~RR1-B Pseudomonas~phage~JD024 9.400696472116195
Rhodobacter~phage~RC1 Pseudomonas~phage~JD024 2.2003812399579727
Rhodobacter~phage~RcapMu Pseudomonas~phage~JD024 4.332784155225336
Rhodovulum~phage~RS1 Pseudomonas~phage~JD024 2.2003812399579727
Rhodovulum~phage~vB_RhkS_P1 Pseudomonas~phage~JD024 6.572491389668969
Shigella~phage~SfMu Pseudomonas~phage~JD024 4.476968330096047
Vibrio~phage~martha~12B12 Pseudomonas~phage~JD024 2.41026946099763
healthy_NODE_10_length_307484_cov_16.5093_fragment_5 Pseudomonas~phage~JD024 1.8337555466105586
healthy_NODE_249_length_74813_cov_6.7908_fragment_1 Pseudomonas~phage~JD024 1.7349909630231055
healthy_NODE_456_length_49422_cov_3.44821 Pseudomonas~phage~JD024 1.9729642392377196
Acinetobacter~phage~YMC13/03/R2096 Pseudomonas~phage~JG004 23.865786146939833
Acinetobacter~phage~vB_AbaM_Acibel004 Pseudomonas~phage~JG004 18.55370282935036
Acinetobacter~phage~vB_AbaM_phiAbaA1 Pseudomonas~phage~JG004 18.097131599617068
Enterobacteria~phage~phi92 Pseudomonas~phage~JG004 5.547998496566474
Pseudomonas~phage~C11 Pseudomonas~phage~JG004 300.0
Pseudomonas~phage~CHA_P1 Pseudomonas~phage~JG004 75.52388156982045
Pseudomonas~phage~K5 Pseudomonas~phage~JG004 300.0
Pseudomonas~phage~K8 Pseudomonas~phage~JG004 300.0
Pseudomonas~phage~KPP10 Pseudomonas~phage~JG004 81.51290109470635
Pseudomonas~phage~PAK_P1 Pseudomonas~phage~JG004 300.0
Pseudomonas~phage~PAK_P2 Pseudomonas~phage~JG004 300.0
Pseudomonas~phage~PAK_P3 Pseudomonas~phage~JG004 80.47542321459218
Pseudomonas~phage~PAK_P4 Pseudomonas~phage~JG004 300.0
Pseudomonas~phage~PAK_P5 Pseudomonas~phage~JG004 78.20091351886124
Pseudomonas~phage~PaP1 Pseudomonas~phage~JG004 300.0
Pseudomonas~phage~PaoP5 Pseudomonas~phage~JG004 300.0
Pseudomonas~phage~VCM Pseudomonas~phage~JG004 112.02525302652504
Pseudomonas~phage~phiMK Pseudomonas~phage~JG004 300.0
Pseudomonas~phage~phiPsa374 Pseudomonas~phage~JG004 111.84085380670906
Pseudomonas~phage~phiPto-bp6g Pseudomonas~phage~JG004 1.1990225901703768
Pseudomonas~phage~vB_PaeM_C2-10_Ab1 Pseudomonas~phage~JG004 300.0
Pseudomonas~phage~vB_PaeM_MAG1 Pseudomonas~phage~JG004 300.0
Pseudomonas~phage~vB_PaeM_PAO1_Ab03 Pseudomonas~phage~JG004 74.52068831382464
Pseudomonas~phage~vB_PaeM_PS24 Pseudomonas~phage~JG004 65.41921444971574
Pseudomonas~phage~vB_PsyM_KIL1 Pseudomonas~phage~JG004 88.77659624142521
Burkholderia~phage~BcepB1A Pseudomonas~phage~JG024 17.44235070288428
Burkholderia~virus~BcepF1 Pseudomonas~phage~JG024 80.7071751174423
Escherichia~phage~ECML-117 Pseudomonas~phage~JG024 96.37050192694508
Pseudomonas~phage~14-1 Pseudomonas~phage~JG024 277.06438912516734
Pseudomonas~phage~DL60 Pseudomonas~phage~JG024 262.1628038631024
Pseudomonas~phage~DL68 Pseudomonas~phage~JG024 268.8725076890725
Pseudomonas~phage~F8 Pseudomonas~phage~JG024 264.86091181187186
Pseudomonas~phage~KPP12 Pseudomonas~phage~JG024 248.16934230180243
Pseudomonas~phage~LBL3 Pseudomonas~phage~JG024 258.25603788128143
Pseudomonas~phage~LMA2 Pseudomonas~phage~JG024 266.5542139516664
Pseudomonas~phage~NH-4 Pseudomonas~phage~JG024 271.7563645736795
Pseudomonas~phage~PB1 Pseudomonas~phage~JG024 257.54273914794237
Pseudomonas~phage~SN Pseudomonas~phage~JG024 285.5060926860661
Pseudomonas~phage~vB_PaeM_PAO1_Ab27 Pseudomonas~phage~JG024 262.5519693853554
Pseudomonas~phage~vB_Pae_PS44 Pseudomonas~phage~JG024 263.464881540284
Shewanella~sp.~phage~1/41 Pseudomonas~phage~JG024 17.789359129527345
Acinetobacter~phage~YMC13/03/R2096 Pseudomonas~phage~K5 22.90448147411527
Acinetobacter~phage~vB_AbaM_Acibel004 Pseudomonas~phage~K5 19.55420981783336
Acinetobacter~phage~vB_AbaM_phiAbaA1 Pseudomonas~phage~K5 19.07100278260073
Enterobacteria~phage~phi92 Pseudomonas~phage~K5 5.0285567003631
Pseudomonas~phage~C11 Pseudomonas~phage~K5 300.0
Pseudomonas~phage~CHA_P1 Pseudomonas~phage~K5 85.10336132332206
Pseudomonas~phage~JG004 Pseudomonas~phage~K5 300.0
Pseudomonas~phage~K8 Pseudomonas~phage~K5 300.0
Pseudomonas~phage~KPP10 Pseudomonas~phage~K5 86.37559915063952
Pseudomonas~phage~PAK_P1 Pseudomonas~phage~K5 300.0
Pseudomonas~phage~PAK_P2 Pseudomonas~phage~K5 300.0
Pseudomonas~phage~PAK_P3 Pseudomonas~phage~K5 85.25829334803832
Pseudomonas~phage~PAK_P4 Pseudomonas~phage~K5 300.0
Pseudomonas~phage~PAK_P5 Pseudomonas~phage~K5 87.8376931675238
Pseudomonas~phage~PaP1 Pseudomonas~phage~K5 300.0
Pseudomonas~phage~PaoP5 Pseudomonas~phage~K5 300.0
Pseudomonas~phage~VCM Pseudomonas~phage~K5 113.92060478735421
Pseudomonas~phage~phiMK Pseudomonas~phage~K5 300.0
Pseudomonas~phage~phiPsa374 Pseudomonas~phage~K5 116.29796846789432
Pseudomonas~phage~phiPto-bp6g Pseudomonas~phage~K5 2.637227237325516
Pseudomonas~phage~vB_PaeM_C2-10_Ab1 Pseudomonas~phage~K5 300.0
Pseudomonas~phage~vB_PaeM_MAG1 Pseudomonas~phage~K5 300.0
Pseudomonas~phage~vB_PaeM_PAO1_Ab03 Pseudomonas~phage~K5 84.26700000623636
Pseudomonas~phage~vB_PaeM_PS24 Pseudomonas~phage~K5 70.39864062835166
Pseudomonas~phage~vB_PsyM_KIL1 Pseudomonas~phage~K5 83.78545905465505
Acinetobacter~phage~YMC13/03/R2096 Pseudomonas~phage~K8 22.90448147411527
Acinetobacter~phage~vB_AbaM_Acibel004 Pseudomonas~phage~K8 19.55420981783336
Acinetobacter~phage~vB_AbaM_phiAbaA1 Pseudomonas~phage~K8 19.07100278260073
Enterobacteria~phage~phi92 Pseudomonas~phage~K8 5.0285567003631
Pseudomonas~phage~C11 Pseudomonas~phage~K8 300.0
Pseudomonas~phage~CHA_P1 Pseudomonas~phage~K8 85.10336132332206
Pseudomonas~phage~JG004 Pseudomonas~phage~K8 300.0
Pseudomonas~phage~K5 Pseudomonas~phage~K8 300.0
Pseudomonas~phage~KPP10 Pseudomonas~phage~K8 86.37559915063952
Pseudomonas~phage~PAK_P1 Pseudomonas~phage~K8 300.0
Pseudomonas~phage~PAK_P2 Pseudomonas~phage~K8 300.0
Pseudomonas~phage~PAK_P3 Pseudomonas~phage~K8 85.25829334803832
Pseudomonas~phage~PAK_P4 Pseudomonas~phage~K8 300.0
Pseudomonas~phage~PAK_P5 Pseudomonas~phage~K8 87.8376931675238
Pseudomonas~phage~PaP1 Pseudomonas~phage~K8 300.0
Pseudomonas~phage~PaoP5 Pseudomonas~phage~K8 300.0
Pseudomonas~phage~VCM Pseudomonas~phage~K8 113.92060478735421
Pseudomonas~phage~phiMK Pseudomonas~phage~K8 300.0
Pseudomonas~phage~phiPsa374 Pseudomonas~phage~K8 116.29796846789432
Pseudomonas~phage~phiPto-bp6g Pseudomonas~phage~K8 2.637227237325516
Pseudomonas~phage~vB_PaeM_C2-10_Ab1 Pseudomonas~phage~K8 300.0
Pseudomonas~phage~vB_PaeM_MAG1 Pseudomonas~phage~K8 300.0
Pseudomonas~phage~vB_PaeM_PAO1_Ab03 Pseudomonas~phage~K8 84.26700000623636
Pseudomonas~phage~vB_PaeM_PS24 Pseudomonas~phage~K8 70.39864062835166
Pseudomonas~phage~vB_PsyM_KIL1 Pseudomonas~phage~K8 83.78545905465505
Acinetobacter~phage~YMC13/03/R2096 Pseudomonas~phage~KPP10 22.136654828697523
Acinetobacter~phage~vB_AbaM_Acibel004 Pseudomonas~phage~KPP10 15.051430593431519
Acinetobacter~phage~vB_AbaM_phiAbaA1 Pseudomonas~phage~KPP10 14.649069104998492
Escherichia~phage~phAPEC8 Pseudomonas~phage~KPP10 1.2981598123666709
Pseudomonas~phage~C11 Pseudomonas~phage~KPP10 84.7943064057441
Pseudomonas~phage~CHA_P1 Pseudomonas~phage~KPP10 300.0
Pseudomonas~phage~JG004 Pseudomonas~phage~KPP10 81.51290109470635
Pseudomonas~phage~K5 Pseudomonas~phage~KPP10 86.37559915063952
Pseudomonas~phage~K8 Pseudomonas~phage~KPP10 86.37559915063952
Pseudomonas~phage~PAK_P1 Pseudomonas~phage~KPP10 90.84275642681251
Pseudomonas~phage~PAK_P2 Pseudomonas~phage~KPP10 84.22411123660503
Pseudomonas~phage~PAK_P3 Pseudomonas~phage~KPP10 300.0
Pseudomonas~phage~PAK_P4 Pseudomonas~phage~KPP10 87.2458821920144
Pseudomonas~phage~PAK_P5 Pseudomonas~phage~KPP10 300.0
Pseudomonas~phage~PaP1 Pseudomonas~phage~KPP10 87.99926707246068
Pseudomonas~phage~PaoP5 Pseudomonas~phage~KPP10 84.6502932099126
Pseudomonas~phage~VCM Pseudomonas~phage~KPP10 61.19519006908936
Pseudomonas~phage~phiMK Pseudomonas~phage~KPP10 87.2458821920144
Pseudomonas~phage~phiPsa374 Pseudomonas~phage~KPP10 61.084912651519566
Pseudomonas~phage~phiPto-bp6g Pseudomonas~phage~KPP10 1.2479121487252067
Pseudomonas~phage~vB_PaeM_C2-10_Ab1 Pseudomonas~phage~KPP10 84.43477847749372
Pseudomonas~phage~vB_PaeM_MAG1 Pseudomonas~phage~KPP10 84.50726520454423
Pseudomonas~phage~vB_PaeM_PAO1_Ab03 Pseudomonas~phage~KPP10 300.0
Pseudomonas~phage~vB_PaeM_PS24 Pseudomonas~phage~KPP10 300.0
Pseudomonas~phage~vB_PsyM_KIL1 Pseudomonas~phage~KPP10 55.827921102909926
Burkholderia~phage~BcepB1A Pseudomonas~phage~KPP12 17.77558807242501
Burkholderia~virus~BcepF1 Pseudomonas~phage~KPP12 81.96267881799052
Escherichia~phage~ECML-117 Pseudomonas~phage~KPP12 97.75875962635324
Pseudomonas~phage~14-1 Pseudomonas~phage~KPP12 251.0649176865094
Pseudomonas~phage~DL60 Pseudomonas~phage~KPP12 242.13738294262708
Pseudomonas~phage~DL68 Pseudomonas~phage~KPP12 244.18815218740343
Pseudomonas~phage~F8 Pseudomonas~phage~KPP12 250.0601526662294
Pseudomonas~phage~JG024 Pseudomonas~phage~KPP12 248.16934230180243
Pseudomonas~phage~LBL3 Pseudomonas~phage~KPP12 263.8713178683504
Pseudomonas~phage~LMA2 Pseudomonas~phage~KPP12 252.21809280870158
Pseudomonas~phage~NH-4 Pseudomonas~phage~KPP12 257.2829326098246
Pseudomonas~phage~PB1 Pseudomonas~phage~KPP12 243.2988899866477
Pseudomonas~phage~SN Pseudomonas~phage~KPP12 254.11825447841264
Pseudomonas~phage~vB_PaeM_PAO1_Ab27 Pseudomonas~phage~KPP12 243.2988899866477
Pseudomonas~phage~vB_Pae_PS44 Pseudomonas~phage~KPP12 254.57075106892924
Shewanella~sp.~phage~1/41 Pseudomonas~phage~KPP12 18.12270259417466
Achromobacter~phage~JWAlpha Pseudomonas~phage~KPP21 17.076139894573224
Achromobacter~phage~phiAxp-3 Pseudomonas~phage~KPP21 17.920540892224178
Acinetobacter~phage~Presley Pseudomonas~phage~KPP21 34.99946882359322
Alteromonas~phage~vB_AmaP_AD45-P1 Pseudomonas~phage~KPP21 5.7397836711846155
Delftia~phage~RG-2014 Pseudomonas~phage~KPP21 13.03358123432016
Dinoroseobacter~phage~DFL12phi1 Pseudomonas~phage~KPP21 15.28176032024965
Enterobacter~phage~EcP1 Pseudomonas~phage~KPP21 15.952469855536798
Erwinia~phage~Ea9-2 Pseudomonas~phage~KPP21 19.02314130187306
Erwinia~phage~vB_EamP-S6 Pseudomonas~phage~KPP21 11.570461458634242
Erwinia~phage~vB_EamP_Frozen Pseudomonas~phage~KPP21 19.17398054407881
Escherichia~phage~Bp4 Pseudomonas~phage~KPP21 16.86513664265206
Escherichia~phage~ECBP1 Pseudomonas~phage~KPP21 17.757881451195612
Escherichia~phage~IME11 Pseudomonas~phage~KPP21 17.076139894573224
Escherichia~phage~N4 Pseudomonas~phage~KPP21 18.619347416845887
Escherichia~phage~Pollock Pseudomonas~phage~KPP21 19.73175724464651
Escherichia~phage~vB_EcoP_G7C Pseudomonas~phage~KPP21 18.00355909168076
Escherichia~phage~vB_EcoP_PhAPEC5 Pseudomonas~phage~KPP21 17.67818031243933
Escherichia~phage~vB_EcoP_PhAPEC7 Pseudomonas~phage~KPP21 17.67818031243933
Pseudoalteromonas~phage~pYD6-A Pseudomonas~phage~KPP21 16.52922354189444
Pseudomonas~phage~DL64 Pseudomonas~phage~KPP21 101.86784393232105
Pseudomonas~phage~LIT1 Pseudomonas~phage~KPP21 95.77799304356988
Pseudomonas~phage~LUZ7 Pseudomonas~phage~KPP21 292.8846309508168
Pseudomonas~phage~PEV2 Pseudomonas~phage~KPP21 97.9361260601967
Pseudomonas~phage~Pa2 Pseudomonas~phage~KPP21 101.56238979012883
Pseudomonas~phage~YH30 Pseudomonas~phage~KPP21 96.9711938431292
Pseudomonas~phage~YH6 Pseudomonas~phage~KPP21 95.77799304356988
Pseudomonas~phage~vB_PaeP_C2-10_Ab09 Pseudomonas~phage~KPP21 97.92014079539852
Pseudomonas~phage~vB_PaeP_MAG4 Pseudomonas~phage~KPP21 97.65357445219624
Salmonella~phage~FSL~SP-058 Pseudomonas~phage~KPP21 19.649042045218994
Salmonella~phage~FSL~SP-076 Pseudomonas~phage~KPP21 17.757881451195612
Shigella~phage~pSb-1 Pseudomonas~phage~KPP21 16.273466872391843
Silicibacter~phage~DSS3phi2 Pseudomonas~phage~KPP21 15.64433587786785
Sulfitobacter~phage~EE36phi1 Pseudomonas~phage~KPP21 15.796266304793807
Sulfitobacter~phage~phiCB2047-B Pseudomonas~phage~KPP21 13.922161533059732
Vibrio~phage~JA-1 Pseudomonas~phage~KPP21 18.00355909168076
Vibrio~phage~VBP32 Pseudomonas~phage~KPP21 15.566056763605083
Vibrio~phage~VBP47 Pseudomonas~phage~KPP21 15.566056763605083
Vibrio~phage~phi~1 Pseudomonas~phage~KPP21 17.929460650313285
Burkholderia~phage~BcepB1A Pseudomonas~phage~LBL3 17.77558807242501
Burkholderia~virus~BcepF1 Pseudomonas~phage~LBL3 81.96267881799052
Escherichia~phage~ECML-117 Pseudomonas~phage~LBL3 97.75875962635324
Pseudomonas~phage~14-1 Pseudomonas~phage~LBL3 266.87501078546023
Pseudomonas~phage~DL60 Pseudomonas~phage~LBL3 257.2928110030094
Pseudomonas~phage~DL68 Pseudomonas~phage~LBL3 259.2702557385936
Pseudomonas~phage~F8 Pseudomonas~phage~LBL3 260.3309309975361
Pseudomonas~phage~JG024 Pseudomonas~phage~LBL3 258.25603788128143
Pseudomonas~phage~KPP12 Pseudomonas~phage~LBL3 263.8713178683504
Pseudomonas~phage~LMA2 Pseudomonas~phage~LBL3 267.87528931250836
Pseudomonas~phage~NH-4 Pseudomonas~phage~LBL3 267.87528931250836
Pseudomonas~phage~PB1 Pseudomonas~phage~LBL3 253.14979975329092
Pseudomonas~phage~SN Pseudomonas~phage~LBL3 270.0686894998175
Pseudomonas~phage~vB_PaeM_PAO1_Ab27 Pseudomonas~phage~LBL3 258.25603788128143
Pseudomonas~phage~vB_Pae_PS44 Pseudomonas~phage~LBL3 259.6650784808301
Shewanella~sp.~phage~1/41 Pseudomonas~phage~LBL3 18.12270259417466
Achromobacter~phage~JWAlpha Pseudomonas~phage~LIT1 25.53404137493079
Achromobacter~phage~phiAxp-3 Pseudomonas~phage~LIT1 26.583644453461293
Acinetobacter~phage~Presley Pseudomonas~phage~LIT1 39.97691031476689
Alteromonas~phage~vB_AmaP_AD45-P1 Pseudomonas~phage~LIT1 6.653683774750555
Delftia~phage~RG-2014 Pseudomonas~phage~LIT1 18.767811662743295
Dinoroseobacter~phage~DFL12phi1 Pseudomonas~phage~LIT1 21.2371394103634
Enterobacter~phage~EcP1 Pseudomonas~phage~LIT1 17.313174737970918
Erwinia~phage~Ea9-2 Pseudomonas~phage~LIT1 27.658321801570803
Erwinia~phage~vB_EamP-S6 Pseudomonas~phage~LIT1 14.903980896512486
Erwinia~phage~vB_EamP_Frozen Pseudomonas~phage~LIT1 27.84327826851666
Escherichia~phage~Bp4 Pseudomonas~phage~LIT1 22.92238331615877
Escherichia~phage~ECBP1 Pseudomonas~phage~LIT1 23.95882119163409
Escherichia~phage~IME11 Pseudomonas~phage~LIT1 23.167189254164217
Escherichia~phage~N4 Pseudomonas~phage~LIT1 27.454669211961228
Escherichia~phage~Pollock Pseudomonas~phage~LIT1 21.31997782664609
Escherichia~phage~vB_EcoP_G7C Pseudomonas~phage~LIT1 21.840744807081812
Escherichia~phage~vB_EcoP_PhAPEC5 Pseudomonas~phage~LIT1 23.866215789198737
Escherichia~phage~vB_EcoP_PhAPEC7 Pseudomonas~phage~LIT1 23.866215789198737
Pseudoalteromonas~phage~pYD6-A Pseudomonas~phage~LIT1 18.000821382729246
Pseudomonas~phage~DL64 Pseudomonas~phage~LIT1 269.6899687815314
Pseudomonas~phage~KPP21 Pseudomonas~phage~LIT1 95.77799304356988
Pseudomonas~phage~LUZ7 Pseudomonas~phage~LIT1 95.35726089049685
Pseudomonas~phage~PEV2 Pseudomonas~phage~LIT1 282.8947245234674
Pseudomonas~phage~Pa2 Pseudomonas~phage~LIT1 268.42991998096016
Pseudomonas~phage~YH30 Pseudomonas~phage~LIT1 264.2496047058586
Pseudomonas~phage~YH6 Pseudomonas~phage~LIT1 264.272464725216
Pseudomonas~phage~vB_PaeP_C2-10_Ab09 Pseudomonas~phage~LIT1 263.7765145489277
Pseudomonas~phage~vB_PaeP_MAG4 Pseudomonas~phage~LIT1 265.050928392823
Salmonella~phage~FSL~SP-058 Pseudomonas~phage~LIT1 21.2371394103634
Salmonella~phage~FSL~SP-076 Pseudomonas~phage~LIT1 19.2315645022148
Shigella~phage~pSb-1 Pseudomonas~phage~LIT1 19.971147425301726
Silicibacter~phage~DSS3phi2 Pseudomonas~phage~LIT1 21.66243042715299
Sulfitobacter~phage~EE36phi1 Pseudomonas~phage~LIT1 21.840744807081812
Sulfitobacter~phage~phiCB2047-B Pseudomonas~phage~LIT1 17.47414172679436
Vibrio~phage~JA-1 Pseudomonas~phage~LIT1 19.477610111418112
Vibrio~phage~VBP32 Pseudomonas~phage~LIT1 17.035691971153774
Vibrio~phage~VBP47 Pseudomonas~phage~LIT1 17.035691971153774
Vibrio~phage~phi~1 Pseudomonas~phage~LIT1 19.514600666612395
Acinetobacter~phage~AB3 Pseudomonas~phage~LKA1 3.7400047306629913
Acinetobacter~phage~Abp1 Pseudomonas~phage~LKA1 4.574070366940599
Acinetobacter~phage~Fri1 Pseudomonas~phage~LKA1 4.574070366940599
Acinetobacter~phage~Petty Pseudomonas~phage~LKA1 5.073007290998491
Acinetobacter~phage~phiAB1 Pseudomonas~phage~LKA1 5.012558954054074
Acinetobacter~phage~phiAB6 Pseudomonas~phage~LKA1 5.073007290998491
Acinetobacter~phage~vB_AbaM_IME200 Pseudomonas~phage~LKA1 4.676901896418648
Acinetobacter~phage~vB_AbaP_Acibel007 Pseudomonas~phage~LKA1 4.624973387184979
Acinetobacter~phage~vB_AbaP_PD-6A3 Pseudomonas~phage~LKA1 4.89575201210542
Acinetobacter~phage~vB_AbaP_PD-AB9 Pseudomonas~phage~LKA1 4.89575201210542
Cronobacter~phage~Dev-CD-23823 Pseudomonas~phage~LKA1 2.585774250356349
Cronobacter~phage~vB_CskP_GAP227 Pseudomonas~phage~LKA1 2.539278122939817
Enterobacteria~phage~J8-65 Pseudomonas~phage~LKA1 23.237845325467944
Klebsiella~phage~F19 Pseudomonas~phage~LKA1 7.095421014451065
Klebsiella~phage~KP34 Pseudomonas~phage~LKA1 6.738296462978615
Klebsiella~phage~Kp2 Pseudomonas~phage~LKA1 6.682688392390022
Klebsiella~phage~KpV41 Pseudomonas~phage~LKA1 6.8526937692500995
Klebsiella~phage~KpV475 Pseudomonas~phage~LKA1 7.095421014451065
Klebsiella~phage~KpV71 Pseudomonas~phage~LKA1 6.971611633645373
Klebsiella~phage~NTUH-K2044-K1-1 Pseudomonas~phage~LKA1 8.327379082926747
Klebsiella~phage~vB_KpnP_SU503 Pseudomonas~phage~LKA1 6.911565476208625
Klebsiella~phage~vB_KpnP_SU552A Pseudomonas~phage~LKA1 9.324729204799269
Pantoea~phage~LIMElight Pseudomonas~phage~LKA1 11.729756112516053
Pantoea~phage~LIMEzero Pseudomonas~phage~LKA1 21.999537056294983
Pectobacterium~phage~PP16 Pseudomonas~phage~LKA1 14.181633424186334
Pectobacterium~phage~PP90 Pseudomonas~phage~LKA1 14.181633424186334
Pectobacterium~phage~Peat1 Pseudomonas~phage~LKA1 13.77929269408095
Proteus~phage~PM~75 Pseudomonas~phage~LKA1 12.300689680228619
Proteus~phage~PM16 Pseudomonas~phage~LKA1 9.923439057979643
Pseudomonas~phage~DL62 Pseudomonas~phage~LKA1 55.197046136948714
Pseudomonas~phage~LKD16 Pseudomonas~phage~LKA1 55.70095781263791
Pseudomonas~phage~LUZ19 Pseudomonas~phage~LKA1 55.44586621893833
Pseudomonas~phage~MPK6 Pseudomonas~phage~LKA1 53.20894582967908
Pseudomonas~phage~MPK7 Pseudomonas~phage~LKA1 52.44833192200548
Pseudomonas~phage~PT2 Pseudomonas~phage~LKA1 52.20748592631919
Pseudomonas~phage~YMC11/06/C171_PPU_BP Pseudomonas~phage~LKA1 20.193679889413882
Pseudomonas~phage~phi-2 Pseudomonas~phage~LKA1 58.68748220951564
Pseudomonas~phage~phiKMV Pseudomonas~phage~LKA1 50.20903783360565
Pseudomonas~phage~phikF77 Pseudomonas~phage~LKA1 55.70095781263791
Pseudomonas~phage~vB_Pae-TbilisiM32 Pseudomonas~phage~LKA1 56.23131918037195
Pseudomonas~phage~vB_PaeP_PAO1_Ab05 Pseudomonas~phage~LKA1 55.44586621893833
Pseudomonas~phage~vB_PaeP_PPA-ABTNL Pseudomonas~phage~LKA1 52.20748592631919
Ralstonia~phage~RSB3 Pseudomonas~phage~LKA1 28.51955084903336
Vibrio~phage~VP93 Pseudomonas~phage~LKA1 10.090926781082473
Acinetobacter~phage~AB3 Pseudomonas~phage~LKD16 3.9036278346376916
Acinetobacter~phage~Abp1 Pseudomonas~phage~LKD16 4.771972882865401
Acinetobacter~phage~Fri1 Pseudomonas~phage~LKD16 4.771972882865401
Acinetobacter~phage~Petty Pseudomonas~phage~LKD16 5.271085889136141
Acinetobacter~phage~phiAB1 Pseudomonas~phage~LKD16 5.210617986593895
Acinetobacter~phage~phiAB6 Pseudomonas~phage~LKD16 5.271085889136141
Acinetobacter~phage~vB_AbaM_IME200 Pseudomonas~phage~LKD16 4.8748435400737415
Acinetobacter~phage~vB_AbaP_Acibel007 Pseudomonas~phage~LKD16 4.822895466878154
Acinetobacter~phage~vB_AbaP_PD-6A3 Pseudomonas~phage~LKD16 5.093771914077185
Acinetobacter~phage~vB_AbaP_PD-AB9 Pseudomonas~phage~LKD16 5.093771914077185
Enterobacteria~phage~J8-65 Pseudomonas~phage~LKD16 20.862837100328985
Klebsiella~phage~F19 Pseudomonas~phage~LKD16 7.328856047164581
Klebsiella~phage~KP34 Pseudomonas~phage~LKD16 6.971611633645373
Klebsiella~phage~Kp2 Pseudomonas~phage~LKD16 6.9159835864850985
Klebsiella~phage~KpV41 Pseudomonas~phage~LKD16 7.086048893493246
Klebsiella~phage~KpV475 Pseudomonas~phage~LKD16 7.328856047164581
Klebsiella~phage~KpV71 Pseudomonas~phage~LKD16 7.2050067118741365
Klebsiella~phage~NTUH-K2044-K1-1 Pseudomonas~phage~LKD16 8.561133768988608
Klebsiella~phage~vB_KpnP_SU503 Pseudomonas~phage~LKD16 7.144940577359757
Klebsiella~phage~vB_KpnP_SU552A Pseudomonas~phage~LKD16 7.144940577359757
Pantoea~phage~LIMElight Pseudomonas~phage~LKD16 9.526285306700942
Pantoea~phage~LIMEzero Pseudomonas~phage~LKD16 19.73350129285045
Pectobacterium~phage~PP16 Pseudomonas~phage~LKD16 11.960456436080772
Pectobacterium~phage~PP90 Pseudomonas~phage~LKD16 11.960456436080772
Pectobacterium~phage~Peat1 Pseudomonas~phage~LKD16 11.601931840905014
Proteus~phage~PM~75 Pseudomonas~phage~LKD16 12.57087091194542
Proteus~phage~PM16 Pseudomonas~phage~LKD16 10.193194013767538
Pseudomonas~phage~DL62 Pseudomonas~phage~LKD16 161.7754436190259
Pseudomonas~phage~LKA1 Pseudomonas~phage~LKD16 55.70095781263791
Pseudomonas~phage~LUZ19 Pseudomonas~phage~LKD16 162.81681951065514
Pseudomonas~phage~MPK6 Pseudomonas~phage~LKD16 151.46018692891457
Pseudomonas~phage~MPK7 Pseudomonas~phage~LKD16 143.5285710686829
Pseudomonas~phage~PT2 Pseudomonas~phage~LKD16 152.44349559201223
Pseudomonas~phage~YMC11/06/C171_PPU_BP Pseudomonas~phage~LKD16 17.85912670775358
Pseudomonas~phage~phi-2 Pseudomonas~phage~LKD16 56.188590490055354
Pseudomonas~phage~phiKMV Pseudomonas~phage~LKD16 147.45095470744056
Pseudomonas~phage~phikF77 Pseudomonas~phage~LKD16 158.57112361381863
Pseudomonas~phage~vB_Pae-TbilisiM32 Pseudomonas~phage~LKD16 166.6092308630893
Pseudomonas~phage~vB_PaeP_PAO1_Ab05 Pseudomonas~phage~LKD16 152.44349559201223
Pseudomonas~phage~vB_PaeP_PPA-ABTNL Pseudomonas~phage~LKD16 152.44349559201223
Ralstonia~phage~RSB3 Pseudomonas~phage~LKD16 26.156699623795138
Vibrio~phage~VP93 Pseudomonas~phage~LKD16 10.360722333791873
Burkholderia~phage~BcepB1A Pseudomonas~phage~LMA2 17.378026139604138
Burkholderia~virus~BcepF1 Pseudomonas~phage~LMA2 80.46692614350493
Escherichia~phage~ECML-117 Pseudomonas~phage~LMA2 96.10522905488588
Pseudomonas~phage~14-1 Pseudomonas~phage~LMA2 281.62057232334394
Pseudomonas~phage~DL60 Pseudomonas~phage~LMA2 271.8433079915905
Pseudomonas~phage~DL68 Pseudomonas~phage~LMA2 267.7445061147914
Pseudomonas~phage~F8 Pseudomonas~phage~LMA2 274.38753757182064
Pseudomonas~phage~JG024 Pseudomonas~phage~LMA2 266.5542139516664
Pseudomonas~phage~KPP12 Pseudomonas~phage~LMA2 252.21809280870158
Pseudomonas~phage~LBL3 Pseudomonas~phage~LMA2 267.87528931250836
Pseudomonas~phage~NH-4 Pseudomonas~phage~LMA2 299.0463431297842
Pseudomonas~phage~PB1 Pseudomonas~phage~LMA2 277.10955613410346
Pseudomonas~phage~SN Pseudomonas~phage~LMA2 278.47595084517735
Pseudomonas~phage~vB_PaeM_PAO1_Ab27 Pseudomonas~phage~LMA2 288.4044911344917
Pseudomonas~phage~vB_Pae_PS44 Pseudomonas~phage~LMA2 283.0409670179021
Shewanella~sp.~phage~1/41 Pseudomonas~phage~LMA2 17.725013346865527
Acinetobacter~phage~AB3 Pseudomonas~phage~LUZ19 3.861544310149836
Acinetobacter~phage~Abp1 Pseudomonas~phage~LUZ19 4.72105518986204
Acinetobacter~phage~Fri1 Pseudomonas~phage~LUZ19 4.72105518986204
Acinetobacter~phage~Petty Pseudomonas~phage~LUZ19 5.220124174999586
Acinetobacter~phage~phiAB1 Pseudomonas~phage~LUZ19 5.159661163858076
Acinetobacter~phage~phiAB6 Pseudomonas~phage~LUZ19 5.220124174999586
Acinetobacter~phage~vB_AbaM_IME200 Pseudomonas~phage~LUZ19 4.823916065006505
Acinetobacter~phage~vB_AbaP_Acibel007 Pseudomonas~phage~LUZ19 4.771972882865401
Acinetobacter~phage~vB_AbaP_PD-6A3 Pseudomonas~phage~LUZ19 5.042824874110001
Acinetobacter~phage~vB_AbaP_PD-AB9 Pseudomonas~phage~LUZ19 5.042824874110001
Enterobacteria~phage~J8-65 Pseudomonas~phage~LUZ19 20.753877107535516
Klebsiella~phage~F19 Pseudomonas~phage~LUZ19 7.268779923919959
Klebsiella~phage~KP34 Pseudomonas~phage~LUZ19 6.911565476208625
Klebsiella~phage~Kp2 Pseudomonas~phage~LUZ19 6.85594242322967
Klebsiella~phage~KpV41 Pseudomonas~phage~LUZ19 7.0259927475386315
Klebsiella~phage~KpV475 Pseudomonas~phage~LUZ19 7.268779923919959
Klebsiella~phage~KpV71 Pseudomonas~phage~LUZ19 7.144940577359757
Klebsiella~phage~NTUH-K2044-K1-1 Pseudomonas~phage~LUZ19 8.500977732148446
Klebsiella~phage~vB_KpnP_SU503 Pseudomonas~phage~LUZ19 7.084879437169362
Klebsiella~phage~vB_KpnP_SU552A Pseudomonas~phage~LUZ19 7.084879437169362
Pantoea~phage~LIMElight Pseudomonas~phage~LUZ19 9.456887890124072
Pantoea~phage~LIMEzero Pseudomonas~phage~LUZ19 19.62459401503883
Pectobacterium~phage~PP16 Pseudomonas~phage~LUZ19 11.881516700390087
Pectobacterium~phage~PP90 Pseudomonas~phage~LUZ19 11.881516700390087
Pectobacterium~phage~Peat1 Pseudomonas~phage~LUZ19 11.523017798620586
Proteus~phage~PM~75 Pseudomonas~phage~LUZ19 12.501321255800132
Proteus~phage~PM16 Pseudomonas~phage~LUZ19 10.123750926133383
Pseudomonas~phage~DL62 Pseudomonas~phage~LUZ19 155.54214300203373
Pseudomonas~phage~LKA1 Pseudomonas~phage~LUZ19 55.44586621893833
Pseudomonas~phage~LKD16 Pseudomonas~phage~LUZ19 162.81681951065514
Pseudomonas~phage~MPK6 Pseudomonas~phage~LUZ19 167.1864504780399
Pseudomonas~phage~MPK7 Pseudomonas~phage~LUZ19 142.69930641424943
Pseudomonas~phage~PT2 Pseudomonas~phage~LUZ19 146.61710065986014
Pseudomonas~phage~YMC11/06/C171_PPU_BP Pseudomonas~phage~LUZ19 17.760400297973298
Pseudomonas~phage~phi-2 Pseudomonas~phage~LUZ19 55.94766786856102
Pseudomonas~phage~phiKMV Pseudomonas~phage~LUZ19 141.63405449422194
Pseudomonas~phage~phikF77 Pseudomonas~phage~LUZ19 152.44349559201223
Pseudomonas~phage~vB_Pae-TbilisiM32 Pseudomonas~phage~LUZ19 159.89876425300187
Pseudomonas~phage~vB_PaeP_PAO1_Ab05 Pseudomonas~phage~LUZ19 146.61710065986014
Pseudomonas~phage~vB_PaeP_PPA-ABTNL Pseudomonas~phage~LUZ19 141.87004734849933
Ralstonia~phage~RSB3 Pseudomonas~phage~LUZ19 26.02655771895557
Vibrio~phage~VP93 Pseudomonas~phage~LUZ19 10.29126909681774
Cronobacter~phage~vB_CsaP_GAP52 Pseudomonas~phage~LUZ24 7.968212278403473
Escherichia~phage~172-1 Pseudomonas~phage~LUZ24 1.756820210374463
Escherichia~phage~ECBP2 Pseudomonas~phage~LUZ24 1.96666334358408
Escherichia~phage~KBNP1711 Pseudomonas~phage~LUZ24 1.8386820693189998
Escherichia~phage~vB_EcoP_SU10 Pseudomonas~phage~LUZ24 1.8595681416678085
Escherichia~virus~phiEco32 Pseudomonas~phage~LUZ24 1.797420030052657
Pseudoalteromonas~phage~RIO-1 Pseudomonas~phage~LUZ24 1.845832642075492
Pseudomonas~phage~DL54 Pseudomonas~phage~LUZ24 177.15872710102775
Pseudomonas~phage~PaP3 Pseudomonas~phage~LUZ24 176.41538850149405
Pseudomonas~phage~PhiCHU Pseudomonas~phage~LUZ24 184.90636991547115
Pseudomonas~phage~TL Pseudomonas~phage~LUZ24 187.275576348322
Pseudomonas~phage~UFV-P2 Pseudomonas~phage~LUZ24 103.48615819968572
Pseudomonas~phage~phiIBB-PAA2 Pseudomonas~phage~LUZ24 174.12391066648706
Pseudomonas~phage~tf Pseudomonas~phage~LUZ24 94.03132345787452
Pseudomonas~phage~vB_PaeP_C2-10_Ab22 Pseudomonas~phage~LUZ24 186.5063726732671
Pseudomonas~phage~vB_PaeP_p2-10_Or1 Pseudomonas~phage~LUZ24 147.29967033985727
Salmonella~phage~7-11 Pseudomonas~phage~LUZ24 4.979023079580229
Achromobacter~phage~JWAlpha Pseudomonas~phage~LUZ7 16.963679862258147
Achromobacter~phage~phiAxp-3 Pseudomonas~phage~LUZ7 17.807963528568603
Acinetobacter~phage~Presley Pseudomonas~phage~LUZ7 34.814935098420484
Alteromonas~phage~vB_AmaP_AD45-P1 Pseudomonas~phage~LUZ7 5.669816831065398
Delftia~phage~RG-2014 Pseudomonas~phage~LUZ7 12.938217519370198
Dinoroseobacter~phage~DFL12phi1 Pseudomonas~phage~LUZ7 15.17785376629887
Enterobacter~phage~EcP1 Pseudomonas~phage~LUZ7 15.848467805598748
Erwinia~phage~Ea9-2 Pseudomonas~phage~LUZ7 18.902020238326333
Erwinia~phage~vB_EamP-S6 Pseudomonas~phage~LUZ7 11.475382474689958
Erwinia~phage~vB_EamP_Frozen Pseudomonas~phage~LUZ7 19.05283804969445
Escherichia~phage~Bp4 Pseudomonas~phage~LUZ7 16.752708610055226
Escherichia~phage~ECBP1 Pseudomonas~phage~LUZ7 17.645325420445392
Escherichia~phage~IME11 Pseudomonas~phage~LUZ7 16.963679862258147
Escherichia~phage~N4 Pseudomonas~phage~LUZ7 18.50668472242204
Escherichia~phage~Pollock Pseudomonas~phage~LUZ7 19.61053974292149
Escherichia~phage~vB_EcoP_G7C Pseudomonas~phage~LUZ7 17.89097106159382
Escherichia~phage~vB_EcoP_PhAPEC5 Pseudomonas~phage~LUZ7 17.56563494806075
Escherichia~phage~vB_EcoP_PhAPEC7 Pseudomonas~phage~LUZ7 17.56563494806075
Pseudoalteromonas~phage~pYD6-A Pseudomonas~phage~LUZ7 16.416848842340585
Pseudomonas~phage~DL64 Pseudomonas~phage~LUZ7 98.37704849146317
Pseudomonas~phage~KPP21 Pseudomonas~phage~LUZ7 292.8846309508168
Pseudomonas~phage~LIT1 Pseudomonas~phage~LUZ7 95.35726089049685
Pseudomonas~phage~PEV2 Pseudomonas~phage~LUZ7 97.50300727602249
Pseudomonas~phage~Pa2 Pseudomonas~phage~LUZ7 98.0811562679539
Pseudomonas~phage~YH30 Pseudomonas~phage~LUZ7 93.51715684185307
Pseudomonas~phage~YH6 Pseudomonas~phage~LUZ7 95.35726089049685
Pseudomonas~phage~vB_PaeP_C2-10_Ab09 Pseudomonas~phage~LUZ7 97.49933038383054
Pseudomonas~phage~vB_PaeP_MAG4 Pseudomonas~phage~LUZ7 94.23691301076745
Salmonella~phage~FSL~SP-058 Pseudomonas~phage~LUZ7 19.52783525876954
Salmonella~phage~FSL~SP-076 Pseudomonas~phage~LUZ7 17.645325420445392
Shigella~phage~pSb-1 Pseudomonas~phage~LUZ7 16.161134839456853
Silicibacter~phage~DSS3phi2 Pseudomonas~phage~LUZ7 15.540376270680056
Sulfitobacter~phage~EE36phi1 Pseudomonas~phage~LUZ7 15.692285476190829
Sulfitobacter~phage~phiCB2047-B Pseudomonas~phage~LUZ7 13.826660717510048
Vibrio~phage~JA-1 Pseudomonas~phage~LUZ7 17.89097106159382
Vibrio~phage~VBP32 Pseudomonas~phage~LUZ7 15.453852731951379
Vibrio~phage~VBP47 Pseudomonas~phage~LUZ7 15.453852731951379
Vibrio~phage~phi~1 Pseudomonas~phage~LUZ7 17.80851103813535
Pseudomonas~phage~PaBG Pseudomonas~phage~Lu11 164.56637461573018
Ralstonia~phage~phiRSL1 Pseudomonas~phage~Lu11 32.23900051649097
Achromobacter~phage~83-24 Pseudomonas~phage~M6 9.642430449722927
Achromobacter~phage~JWX Pseudomonas~phage~M6 9.252852612213097
Achromobacter~phage~phiAxp-1 Pseudomonas~phage~M6 5.10588844757275
Acinetobacter~phage~IME_AB3 Pseudomonas~phage~M6 3.353048936256555
Burkholderia~phage~AH2 Pseudomonas~phage~M6 2.5112468021935177
Burkholderia~phage~KL1 Pseudomonas~phage~M6 10.075832487635449
Paracoccus~phage~vB_PmaS_IMEP1 Pseudomonas~phage~M6 5.768050416280141
Phage~phiJL001 Pseudomonas~phage~M6 43.89087147178524
Pseudomonas~phage~73 Pseudomonas~phage~M6 8.00693568704186
Pseudomonas~phage~MP1412 Pseudomonas~phage~M6 213.78963864943606
Pseudomonas~phage~NP1 Pseudomonas~phage~M6 22.713776787558455
Pseudomonas~phage~PAE1 Pseudomonas~phage~M6 236.43938775919213
Pseudomonas~phage~PaMx11 Pseudomonas~phage~M6 70.92841102692988
Pseudomonas~phage~PaMx28 Pseudomonas~phage~M6 30.239367005114158
Pseudomonas~phage~PaMx42 Pseudomonas~phage~M6 7.732587757710156
Pseudomonas~phage~PaMx74 Pseudomonas~phage~M6 30.120543197195655
Pseudomonas~phage~YuA Pseudomonas~phage~M6 223.53504574232562
Pseudomonas~phage~vB_Pae-Kakheti25 Pseudomonas~phage~M6 7.603232481887255
Pseudomonas~phage~vB_PaeS_PAO1_Ab18 Pseudomonas~phage~M6 66.07011157251897
Pseudomonas~phage~vB_PaeS_SCH_Ab26 Pseudomonas~phage~M6 8.00693568704186
Rhodobacter~phage~RcTitan Pseudomonas~phage~M6 14.266288708062966
Roseobacter~phage~RDJL~Phi~1 Pseudomonas~phage~M6 10.289669197138451
Stenotrophomonas~phage~vB_SmaS-DLP_2 Pseudomonas~phage~M6 7.603232481887255
Vibrio~phage~VpKK5 Pseudomonas~phage~M6 8.523642908368942
Vibrio~phage~vB_VpaS_MAR10 Pseudomonas~phage~M6 3.499640808419069
Phage~Gifsy-2 Pseudomonas~phage~MD8 4.210684537168773
Pseudomonas~phage~F10 Pseudomonas~phage~MD8 70.98248937185873
Pseudomonas~phage~JBD44 Pseudomonas~phage~MD8 3.202176314103588
Pseudomonas~phage~phi2 Pseudomonas~phage~MD8 71.03076026630637
Pseudomonas~virus~D3 Pseudomonas~phage~MD8 2.6359884378233476
Salmonella~phage~Fels-1 Pseudomonas~phage~MD8 2.146811019885642
Achromobacter~phage~83-24 Pseudomonas~phage~MP1412 10.04721192986672
Achromobacter~phage~JWX Pseudomonas~phage~MP1412 9.65738744285429
Achromobacter~phage~phiAxp-1 Pseudomonas~phage~MP1412 5.415891995252573
Acinetobacter~phage~IME_AB3 Pseudomonas~phage~MP1412 3.61696545557074
Burkholderia~phage~AH2 Pseudomonas~phage~MP1412 2.774342160234821
Burkholderia~phage~KL1 Pseudomonas~phage~MP1412 10.480860625279139
Paracoccus~phage~vB_PmaS_IMEP1 Pseudomonas~phage~MP1412 6.078533311314369
Phage~phiJL001 Pseudomonas~phage~MP1412 42.39881218515837
Pseudomonas~phage~73 Pseudomonas~phage~MP1412 8.364426930676295
Pseudomonas~phage~M6 Pseudomonas~phage~MP1412 213.78963864943606
Pseudomonas~phage~NP1 Pseudomonas~phage~MP1412 23.418627256388714
Pseudomonas~phage~PAE1 Pseudomonas~phage~MP1412 221.15277563356648
Pseudomonas~phage~PaMx11 Pseudomonas~phage~MP1412 69.67621940075719
Pseudomonas~phage~PaMx28 Pseudomonas~phage~MP1412 31.104903868878882
Pseudomonas~phage~PaMx42 Pseudomonas~phage~MP1412 8.089916623955489
Pseudomonas~phage~PaMx74 Pseudomonas~phage~MP1412 30.986036754517468
Pseudomonas~phage~YuA Pseudomonas~phage~MP1412 226.1762237341453
Pseudomonas~phage~vB_Pae-Kakheti25 Pseudomonas~phage~MP1412 7.960480161739242
Pseudomonas~phage~vB_PaeS_PAO1_Ab18 Pseudomonas~phage~MP1412 67.73325768288193
Pseudomonas~phage~vB_PaeS_SCH_Ab26 Pseudomonas~phage~MP1412 8.364426930676295
Rhodobacter~phage~RcTitan Pseudomonas~phage~MP1412 14.768405150838827
Roseobacter~phage~RDJL~Phi~1 Pseudomonas~phage~MP1412 10.741695309331597
Stenotrophomonas~phage~vB_SmaS-DLP_2 Pseudomonas~phage~MP1412 7.960480161739242
Vibrio~phage~VpKK5 Pseudomonas~phage~MP1412 8.927643360049103
Vibrio~phage~vB_VpaS_MAR10 Pseudomonas~phage~MP1412 3.8079274447099847
Escherichia~phage~D108 Pseudomonas~phage~MP42 2.3627572619298975
Escherichia~virus~Mu Pseudomonas~phage~MP42 2.442790113594147
Haemophilus~phage~SuMu Pseudomonas~phage~MP42 22.689186423248465
Mannheimia~phage~vB_MhM_3927AP2 Pseudomonas~phage~MP42 20.497365885877294
Phage~MP22 Pseudomonas~phage~MP42 145.34552275618196
Pseudomonas~phage~B3 Pseudomonas~phage~MP42 16.878794633409523
Pseudomonas~phage~H70 Pseudomonas~phage~MP42 139.76642576802232
Pseudomonas~phage~JBD18 Pseudomonas~phage~MP42 20.267349165112158
Pseudomonas~phage~JBD24 Pseudomonas~phage~MP42 139.76642576802232
Pseudomonas~phage~JBD25 Pseudomonas~phage~MP42 34.199772876048826
Pseudomonas~phage~JBD30 Pseudomonas~phage~MP42 166.13887283535044
Pseudomonas~phage~JBD5 Pseudomonas~phage~MP42 130.2109274525372
Pseudomonas~phage~JBD69 Pseudomonas~phage~MP42 145.11736480564272
Pseudomonas~phage~JBD88a Pseudomonas~phage~MP42 141.9132253532584
Pseudomonas~phage~JBD93 Pseudomonas~phage~MP42 141.9132253532584
Pseudomonas~phage~JD024 Pseudomonas~phage~MP42 130.80563795457982
Pseudomonas~phage~MP48 Pseudomonas~phage~MP42 146.35408381092188
Pseudomonas~phage~vB_PaeS_PAO1_Ab30 Pseudomonas~phage~MP42 143.70372582576485
Pseudomonas~phage~vB_PaeS_PM105 Pseudomonas~phage~MP42 22.574678949504737
Pseudomonas~virus~D3112 Pseudomonas~phage~MP42 141.9132253532584
Pseudomonas~virus~DMS3 Pseudomonas~phage~MP42 149.33771049281893
Pseudomonas~virus~LPB1 Pseudomonas~phage~MP42 124.55544617071443
Pseudomonas~virus~MP29 Pseudomonas~phage~MP42 140.48285384450566
Pseudomonas~virus~MP38 Pseudomonas~phage~MP42 155.5369034215878
Pseudomonas~virus~PA1KOR Pseudomonas~phage~MP42 113.58571757641805
Ralstonia~phage~RS138 Pseudomonas~phage~MP42 31.1016481821562
Rhizobium~phage~RR1-B Pseudomonas~phage~MP42 9.73456433462174
Rhodobacter~phage~RcapMu Pseudomonas~phage~MP42 4.577778676041524
Rhodovulum~phage~vB_RhkS_P1 Pseudomonas~phage~MP42 4.531432472960797
Shigella~phage~SfMu Pseudomonas~phage~MP42 2.442790113594147
Vibrio~phage~martha~12B12 Pseudomonas~phage~MP42 2.6124075632047328
Escherichia~phage~D108 Pseudomonas~phage~MP48 2.493767907274994
Escherichia~virus~Mu Pseudomonas~phage~MP48 2.573829277484829
Haemophilus~phage~SuMu Pseudomonas~phage~MP48 23.06345953073174
Mannheimia~phage~vB_MhM_3927AP2 Pseudomonas~phage~MP48 20.83870595906634
Phage~MP22 Pseudomonas~phage~MP48 153.423311343723
Pseudomonas~phage~B3 Pseudomonas~phage~MP48 17.187797172577
Pseudomonas~phage~H70 Pseudomonas~phage~MP48 142.59185468071442
Pseudomonas~phage~JBD18 Pseudomonas~phage~MP48 23.421810157471015
Pseudomonas~phage~JBD24 Pseudomonas~phage~MP48 142.59185468071442
Pseudomonas~phage~JBD25 Pseudomonas~phage~MP48 31.726225668022412
Pseudomonas~phage~JBD30 Pseudomonas~phage~MP48 148.94172330626435
Pseudomonas~phage~JBD5 Pseudomonas~phage~MP48 141.93496837580318
Pseudomonas~phage~JBD69 Pseudomonas~phage~MP48 138.5103369095068
Pseudomonas~phage~JBD88a Pseudomonas~phage~MP48 149.7356520513116
Pseudomonas~phage~JBD93 Pseudomonas~phage~MP48 144.73870456429438
Pseudomonas~phage~JD024 Pseudomonas~phage~MP48 142.59185468071442
Pseudomonas~phage~MP42 Pseudomonas~phage~MP48 146.35408381092188
Pseudomonas~phage~vB_PaeS_PAO1_Ab30 Pseudomonas~phage~MP48 141.93496837580318
Pseudomonas~phage~vB_PaeS_PM105 Pseudomonas~phage~MP48 25.774423883205518
Pseudomonas~virus~D3112 Pseudomonas~phage~MP48 144.73870456429438
Pseudomonas~virus~DMS3 Pseudomonas~phage~MP48 137.38025669707093
Pseudomonas~virus~LPB1 Pseudomonas~phage~MP48 131.239793049864
Pseudomonas~virus~MP29 Pseudomonas~phage~MP48 153.423311343723
Pseudomonas~virus~MP38 Pseudomonas~phage~MP48 148.17106902867152
Pseudomonas~virus~PA1KOR Pseudomonas~phage~MP48 128.75942478457625
Ralstonia~phage~RS138 Pseudomonas~phage~MP48 31.58028036678417
Rhizobium~phage~RR1-B Pseudomonas~phage~MP48 9.951610221484088
Rhodobacter~phage~RcapMu Pseudomonas~phage~MP48 4.7367966816450915
Rhodovulum~phage~vB_RhkS_P1 Pseudomonas~phage~MP48 4.690435805920756
Shigella~phage~SfMu Pseudomonas~phage~MP48 2.573829277484829
Vibrio~phage~martha~12B12 Pseudomonas~phage~MP48 2.7435037672800275
Acinetobacter~phage~AB3 Pseudomonas~phage~MPK6 4.035037833605863
Acinetobacter~phage~Abp1 Pseudomonas~phage~MPK6 4.931049580501932
Acinetobacter~phage~Fri1 Pseudomonas~phage~MPK6 4.931049580501932
Acinetobacter~phage~Petty Pseudomonas~phage~MPK6 5.430294652580273
Acinetobacter~phage~phiAB1 Pseudomonas~phage~MPK6 5.3698120754260446
Acinetobacter~phage~phiAB6 Pseudomonas~phage~MPK6 5.430294652580273
Acinetobacter~phage~vB_AbaM_IME200 Pseudomonas~phage~MPK6 5.033949584660637
Acinetobacter~phage~vB_AbaP_Acibel007 Pseudomonas~phage~MPK6 4.9819868379127294
Acinetobacter~phage~vB_AbaP_PD-6A3 Pseudomonas~phage~MPK6 5.252936654348445
Acinetobacter~phage~vB_AbaP_PD-AB9 Pseudomonas~phage~MPK6 5.252936654348445
Enterobacteria~phage~J8-65 Pseudomonas~phage~MPK6 21.20422461523518
Klebsiella~phage~F19 Pseudomonas~phage~MPK6 7.5166230832518
Klebsiella~phage~KP34 Pseudomonas~phage~MPK6 7.159288771389439
Klebsiella~phage~Kp2 Pseudomonas~phage~MPK6 7.103645741431355
Klebsiella~phage~KpV41 Pseudomonas~phage~MPK6 7.273755997013892
Klebsiella~phage~KpV475 Pseudomonas~phage~MPK6 7.5166230832518
Klebsiella~phage~KpV71 Pseudomonas~phage~MPK6 7.392743781546474
Klebsiella~phage~NTUH-K2044-K1-1 Pseudomonas~phage~MPK6 8.749140546279786
Klebsiella~phage~vB_KpnP_SU503 Pseudomonas~phage~MPK6 7.332662663909452
Klebsiella~phage~vB_KpnP_SU552A Pseudomonas~phage~MPK6 7.332662663909452
Pantoea~phage~LIMElight Pseudomonas~phage~MPK6 9.743285522503356
Pantoea~phage~LIMEzero Pseudomonas~phage~MPK6 20.074730664892414
Pectobacterium~phage~PP16 Pseudomonas~phage~MPK6 12.207410880968034
Pectobacterium~phage~PP90 Pseudomonas~phage~MPK6 12.207410880968034
Pectobacterium~phage~Peat1 Pseudomonas~phage~MPK6 11.848809205546853
Proteus~phage~PM~75 Pseudomonas~phage~MPK6 12.788327843915237
Proteus~phage~PM16 Pseudomonas~phage~MPK6 10.410331243149397
Pseudomonas~phage~DL62 Pseudomonas~phage~MPK6 144.73870456429438
Pseudomonas~phage~LKA1 Pseudomonas~phage~MPK6 53.20894582967908
Pseudomonas~phage~LKD16 Pseudomonas~phage~MPK6 151.46018692891457
Pseudomonas~phage~LUZ19 Pseudomonas~phage~MPK6 167.1864504780399
Pseudomonas~phage~MPK7 Pseudomonas~phage~MPK6 131.9307550641562
Pseudomonas~phage~PT2 Pseudomonas~phage~MPK6 135.87789657158686
Pseudomonas~phage~YMC11/06/C171_PPU_BP Pseudomonas~phage~MPK6 18.168286286026948
Pseudomonas~phage~phi-2 Pseudomonas~phage~MPK6 56.94943426999702
Pseudomonas~phage~phiKMV Pseudomonas~phage~MPK6 139.97636045518135
Pseudomonas~phage~phikF77 Pseudomonas~phage~MPK6 146.35408381092188
Pseudomonas~phage~vB_Pae-TbilisiM32 Pseudomonas~phage~MPK6 153.423311343723
Pseudomonas~phage~vB_PaeP_PAO1_Ab05 Pseudomonas~phage~MPK6 135.87789657158686
Pseudomonas~phage~vB_PaeP_PPA-ABTNL Pseudomonas~phage~MPK6 131.239793049864
Ralstonia~phage~RSB3 Pseudomonas~phage~MPK6 26.56492350600698
Vibrio~phage~VP93 Pseudomonas~phage~MPK6 10.577890010723682
Acinetobacter~phage~AB3 Pseudomonas~phage~MPK7 3.9036278346376916
Acinetobacter~phage~Abp1 Pseudomonas~phage~MPK7 4.771972882865401
Acinetobacter~phage~Fri1 Pseudomonas~phage~MPK7 4.771972882865401
Acinetobacter~phage~Petty Pseudomonas~phage~MPK7 5.271085889136141
Acinetobacter~phage~phiAB1 Pseudomonas~phage~MPK7 5.210617986593895
Acinetobacter~phage~phiAB6 Pseudomonas~phage~MPK7 5.271085889136141
Acinetobacter~phage~vB_AbaM_IME200 Pseudomonas~phage~MPK7 4.8748435400737415
Acinetobacter~phage~vB_AbaP_Acibel007 Pseudomonas~phage~MPK7 4.822895466878154
Acinetobacter~phage~vB_AbaP_PD-6A3 Pseudomonas~phage~MPK7 5.093771914077185
Acinetobacter~phage~vB_AbaP_PD-AB9 Pseudomonas~phage~MPK7 5.093771914077185
Enterobacteria~phage~J8-65 Pseudomonas~phage~MPK7 20.862837100328985
Klebsiella~phage~F19 Pseudomonas~phage~MPK7 7.328856047164581
Klebsiella~phage~KP34 Pseudomonas~phage~MPK7 6.971611633645373
Klebsiella~phage~Kp2 Pseudomonas~phage~MPK7 6.9159835864850985
Klebsiella~phage~KpV41 Pseudomonas~phage~MPK7 7.086048893493246
Klebsiella~phage~KpV475 Pseudomonas~phage~MPK7 7.328856047164581
Klebsiella~phage~KpV71 Pseudomonas~phage~MPK7 7.2050067118741365
Klebsiella~phage~NTUH-K2044-K1-1 Pseudomonas~phage~MPK7 8.561133768988608
Klebsiella~phage~vB_KpnP_SU503 Pseudomonas~phage~MPK7 7.144940577359757
Klebsiella~phage~vB_KpnP_SU552A Pseudomonas~phage~MPK7 7.144940577359757
Pantoea~phage~LIMElight Pseudomonas~phage~MPK7 9.526285306700942
Pantoea~phage~LIMEzero Pseudomonas~phage~MPK7 19.73350129285045
Pectobacterium~phage~PP16 Pseudomonas~phage~MPK7 11.960456436080772
Pectobacterium~phage~PP90 Pseudomonas~phage~MPK7 11.960456436080772
Pectobacterium~phage~Peat1 Pseudomonas~phage~MPK7 11.601931840905014
Proteus~phage~PM~75 Pseudomonas~phage~MPK7 12.57087091194542
Proteus~phage~PM16 Pseudomonas~phage~MPK7 10.193194013767538
Pseudomonas~phage~DL62 Pseudomonas~phage~MPK7 146.66711808663337
Pseudomonas~phage~LKA1 Pseudomonas~phage~MPK7 52.44833192200548
Pseudomonas~phage~LKD16 Pseudomonas~phage~MPK7 143.5285710686829
Pseudomonas~phage~LUZ19 Pseudomonas~phage~MPK7 142.69930641424943
Pseudomonas~phage~MPK6 Pseudomonas~phage~MPK7 131.9307550641562
Pseudomonas~phage~PT2 Pseudomonas~phage~MPK7 174.14539143358837
Pseudomonas~phage~YMC11/06/C171_PPU_BP Pseudomonas~phage~MPK7 17.85912670775358
Pseudomonas~phage~phi-2 Pseudomonas~phage~MPK7 56.188590490055354
Pseudomonas~phage~phiKMV Pseudomonas~phage~MPK7 152.68200213507123
Pseudomonas~phage~phikF77 Pseudomonas~phage~MPK7 138.7908520284085
Pseudomonas~phage~vB_Pae-TbilisiM32 Pseudomonas~phage~MPK7 145.34552275618196
Pseudomonas~phage~vB_PaeP_PAO1_Ab05 Pseudomonas~phage~MPK7 142.69930641424943
Pseudomonas~phage~vB_PaeP_PPA-ABTNL Pseudomonas~phage~MPK7 157.5377222404134
Ralstonia~phage~RSB3 Pseudomonas~phage~MPK7 26.156699623795138
Vibrio~phage~VP93 Pseudomonas~phage~MPK7 10.360722333791873
Burkholderia~phage~BcepB1A Pseudomonas~phage~NH-4 17.378026139604138
Burkholderia~virus~BcepF1 Pseudomonas~phage~NH-4 80.46692614350493
Escherichia~phage~ECML-117 Pseudomonas~phage~NH-4 96.10522905488588
Pseudomonas~phage~14-1 Pseudomonas~phage~NH-4 281.62057232334394
Pseudomonas~phage~DL60 Pseudomonas~phage~NH-4 271.8433079915905
Pseudomonas~phage~DL68 Pseudomonas~phage~NH-4 267.7445061147914
Pseudomonas~phage~F8 Pseudomonas~phage~NH-4 279.9625891720976
Pseudomonas~phage~JG024 Pseudomonas~phage~NH-4 271.7563645736795
Pseudomonas~phage~KPP12 Pseudomonas~phage~NH-4 257.2829326098246
Pseudomonas~phage~LBL3 Pseudomonas~phage~NH-4 267.87528931250836
Pseudomonas~phage~LMA2 Pseudomonas~phage~NH-4 299.0463431297842
Pseudomonas~phage~PB1 Pseudomonas~phage~NH-4 277.10955613410346
Pseudomonas~phage~SN Pseudomonas~phage~NH-4 278.47595084517735
Pseudomonas~phage~vB_PaeM_PAO1_Ab27 Pseudomonas~phage~NH-4 288.4044911344917
Pseudomonas~phage~vB_Pae_PS44 Pseudomonas~phage~NH-4 283.0409670179021
Shewanella~sp.~phage~1/41 Pseudomonas~phage~NH-4 17.725013346865527
Achromobacter~phage~83-24 Pseudomonas~phage~NP1 1.467493063520636
Achromobacter~phage~JWX Pseudomonas~phage~NP1 1.2590444967467578
Achromobacter~phage~phiAxp-1 Pseudomonas~phage~NP1 10.010770313484233
Acinetobacter~phage~IME_AB3 Pseudomonas~phage~NP1 15.325284992268891
Burkholderia~phage~AH2 Pseudomonas~phage~NP1 7.023841490804171
Burkholderia~phage~BcepGomr Pseudomonas~phage~NP1 18.66485410682099
Burkholderia~phage~KL1 Pseudomonas~phage~NP1 20.59909698976793
Enterobacteria~phage~9g Pseudomonas~phage~NP1 45.63633135501074
Enterobacteria~phage~JenK1 Pseudomonas~phage~NP1 43.389209713732335
Enterobacteria~phage~JenP1 Pseudomonas~phage~NP1 46.0033673058482
Enterobacteria~phage~JenP2 Pseudomonas~phage~NP1 43.25614967335092
Escherichia~phage~CAjan Pseudomonas~phage~NP1 40.05353911781628
Escherichia~phage~Seurat Pseudomonas~phage~NP1 40.41792766940612
Escherichia~phage~slur01 Pseudomonas~phage~NP1 40.17344723259175
Loktanella~phage~pCB2051-A Pseudomonas~phage~NP1 2.9497750766174677
Paracoccus~phage~vB_PmaS_IMEP1 Pseudomonas~phage~NP1 10.880996614528993
Phage~phiJL001 Pseudomonas~phage~NP1 12.983044606948646
Pseudomonas~phage~73 Pseudomonas~phage~NP1 18.356618336269687
Pseudomonas~phage~M6 Pseudomonas~phage~NP1 22.713776787558455
Pseudomonas~phage~MP1412 Pseudomonas~phage~NP1 23.418627256388714
Pseudomonas~phage~PAE1 Pseudomonas~phage~NP1 24.918865971549806
Pseudomonas~phage~PaMx11 Pseudomonas~phage~NP1 20.603883712090223
Pseudomonas~phage~PaMx28 Pseudomonas~phage~NP1 11.665781121207516
Pseudomonas~phage~PaMx42 Pseudomonas~phage~NP1 17.92565953295369
Pseudomonas~phage~PaMx74 Pseudomonas~phage~NP1 9.35544328914942
Pseudomonas~phage~YuA Pseudomonas~phage~NP1 23.418627256388714
Pseudomonas~phage~vB_Pae-Kakheti25 Pseudomonas~phage~NP1 22.85121867710241
Pseudomonas~phage~vB_PaeS_PAO1_Ab18 Pseudomonas~phage~NP1 18.58370459102977
Pseudomonas~phage~vB_PaeS_SCH_Ab26 Pseudomonas~phage~NP1 18.356618336269687
Rhizobium~phage~RHEph06 Pseudomonas~phage~NP1 15.762805558746567
Rhodobacter~phage~RcTitan Pseudomonas~phage~NP1 22.505913246182608
Roseobacter~phage~RDJL~Phi~1 Pseudomonas~phage~NP1 4.575224479232692
Salicola~phage~CGphi29 Pseudomonas~phage~NP1 3.410558689794672
Salmonella~phage~BP63 Pseudomonas~phage~NP1 7.117809802444259
Stenotrophomonas~phage~vB_SmaS-DLP_2 Pseudomonas~phage~NP1 20.26271018548915
Streptococcus~phage~Dp-1 Pseudomonas~phage~NP1 1.099690218414949
Vibrio~phage~VpKK5 Pseudomonas~phage~NP1 41.46452729262442
Vibrio~phage~vB_VpaS_MAR10 Pseudomonas~phage~NP1 3.9323389457264115
Celeribacter~phage~P12053L Pseudomonas~phage~O4 8.137314645557403
Citrobacter~phage~CVT22 Pseudomonas~phage~O4 51.859715438608845
Escherichia~phage~172-1 Pseudomonas~phage~O4 3.2491687566558616
Escherichia~phage~ECBP2 Pseudomonas~phage~O4 3.4951149726060935
Escherichia~phage~KBNP1711 Pseudomonas~phage~O4 3.345105547013161
Escherichia~phage~vB_EcoP_SU10 Pseudomonas~phage~O4 3.369584528588974
Escherichia~virus~phiEco32 Pseudomonas~phage~O4 1.5017326304971599
Pseudoalteromonas~phage~RIO-1 Pseudomonas~phage~O4 20.321014374266035
Pseudomonas~phage~DL54 Pseudomonas~phage~O4 1.0717289235002312
Pseudomonas~phage~PA11 Pseudomonas~phage~O4 155.151942337325
Pseudomonas~phage~PaP3 Pseudomonas~phage~O4 3.02306117285477
Pseudomonas~phage~PhiCHU Pseudomonas~phage~O4 2.9861555004985876
Pseudomonas~phage~phiIBB-PAA2 Pseudomonas~phage~O4 1.1349530326865578
Pseudomonas~phage~vB_PaeP_p2-10_Or1 Pseudomonas~phage~O4 1.5208831034128627
Roseobacter~phage~SIO1 Pseudomonas~phage~O4 2.8691641782699326
Salinivibrio~phage~CW02 Pseudomonas~phage~O4 42.66206513621055
Vibrio~phage~ICP2 Pseudomonas~phage~O4 5.084764641132135
Vibrio~phage~ICP2_2013_A_Haiti Pseudomonas~phage~O4 3.6519483330684546
Vibrio~phage~VpV262 Pseudomonas~phage~O4 1.2001155100612744
Cronobacter~phage~CR5 Pseudomonas~phage~OBP 23.40325206051967
Erwinia~phage~Ea35-70 Pseudomonas~phage~OBP 49.15460388106022
Erwinia~phage~PhiEaH1 Pseudomonas~phage~OBP 37.440327285117775
Erwinia~phage~phiEaH2 Pseudomonas~phage~OBP 24.918930902304794
Erwinia~phage~vB_EamM_Asesino Pseudomonas~phage~OBP 24.201780366314168
Erwinia~phage~vB_EamM_Caitlin Pseudomonas~phage~OBP 24.483432463614786
Erwinia~phage~vB_EamM_ChrisDB Pseudomonas~phage~OBP 24.201780366314168
Erwinia~phage~vB_EamM_EarlPhillipIV Pseudomonas~phage~OBP 22.892267445362876
Erwinia~phage~vB_EamM_Huxley Pseudomonas~phage~OBP 24.483432463614786
Erwinia~phage~vB_EamM_Kwan Pseudomonas~phage~OBP 23.836424528875302
Erwinia~phage~vB_EamM_Phobos Pseudomonas~phage~OBP 22.59667833687287
Halocynthia~phage~JM-2012 Pseudomonas~phage~OBP 30.389851632155466
Pseudomonas~phage~201phi2-1 Pseudomonas~phage~OBP 31.2355757709482
Pseudomonas~phage~EL Pseudomonas~phage~OBP 129.6720643544772
Pseudomonas~phage~PhiPA3 Pseudomonas~phage~OBP 31.770262146568708
Pseudomonas~phage~phiKZ Pseudomonas~phage~OBP 35.120502287344394
Ralstonia~phage~RSF1 Pseudomonas~phage~OBP 28.217320317436506
Ralstonia~phage~RSL2 Pseudomonas~phage~OBP 28.57655061959574
Salmonella~phage~SPN3US Pseudomonas~phage~OBP 24.820756534159496
Celeribacter~phage~P12053L Pseudomonas~phage~PA11 10.797986882485173
Citrobacter~phage~CVT22 Pseudomonas~phage~PA11 52.99637880163005
Escherichia~phage~172-1 Pseudomonas~phage~PA11 1.6796060371618688
Escherichia~phage~ECBP2 Pseudomonas~phage~PA11 1.8893514976869978
Escherichia~phage~KBNP1711 Pseudomonas~phage~PA11 3.6024908036293644
Escherichia~phage~vB_EcoP_SU10 Pseudomonas~phage~PA11 1.7823051345479657
Escherichia~virus~phiEco32 Pseudomonas~phage~PA11 1.720186323862472
Pseudoalteromonas~phage~RIO-1 Pseudomonas~phage~PA11 18.23915233659405
Pseudomonas~phage~O4 Pseudomonas~phage~PA11 155.151942337325
Pseudomonas~phage~PaP3 Pseudomonas~phage~PA11 3.24315632044953
Pseudomonas~phage~PhiCHU Pseudomonas~phage~PA11 3.2062213196617533
Pseudomonas~phage~phiIBB-PAA2 Pseudomonas~phage~PA11 1.3168147229782
Pseudomonas~phage~vB_PaeP_p2-10_Or1 Pseudomonas~phage~PA11 1.7030582800258296
Roseobacter~phage~SIO1 Pseudomonas~phage~PA11 3.052080760699787
Salinivibrio~phage~CW02 Pseudomonas~phage~PA11 40.74521289069814
Vibrio~phage~ICP2 Pseudomonas~phage~PA11 3.24315632044953
Vibrio~phage~ICP2_2013_A_Haiti Pseudomonas~phage~PA11 3.872483478764395
Vibrio~phage~VpV262 Pseudomonas~phage~PA11 1.3820341897529955
Achromobacter~phage~83-24 Pseudomonas~phage~PAE1 9.500944254738055
Achromobacter~phage~JWX Pseudomonas~phage~PAE1 9.111458910019337
Achromobacter~phage~phiAxp-1 Pseudomonas~phage~PAE1 4.9974443117053005
Acinetobacter~phage~IME_AB3 Pseudomonas~phage~PAE1 3.2606859106582258
Burkholderia~phage~AH2 Pseudomonas~phage~PAE1 2.419191681691273
Burkholderia~phage~KL1 Pseudomonas~phage~PAE1 9.934253795978773
Paracoccus~phage~vB_PmaS_IMEP1 Pseudomonas~phage~PAE1 5.659426532346569
Phage~phiJL001 Pseudomonas~phage~PAE1 43.471369387447645
Pseudomonas~phage~73 Pseudomonas~phage~PAE1 7.881916974222652
Pseudomonas~phage~M6 Pseudomonas~phage~PAE1 236.43938775919213
Pseudomonas~phage~MP1412 Pseudomonas~phage~PAE1 221.15277563356648
Pseudomonas~phage~NP1 Pseudomonas~phage~PAE1 24.918865971549806
Pseudomonas~phage~PaMx11 Pseudomonas~phage~PAE1 70.30774152199778
Pseudomonas~phage~PaMx28 Pseudomonas~phage~PAE1 29.938231950098018
Pseudomonas~phage~PaMx42 Pseudomonas~phage~PAE1 9.858569579883522
Pseudomonas~phage~PaMx74 Pseudomonas~phage~PAE1 29.81942438284423
Pseudomonas~phage~YuA Pseudomonas~phage~PAE1 216.31158470300667
Pseudomonas~phage~vB_Pae-Kakheti25 Pseudomonas~phage~PAE1 9.711515956890512
Pseudomonas~phage~vB_PaeS_PAO1_Ab18 Pseudomonas~phage~PAE1 65.49678397523023
Pseudomonas~phage~vB_PaeS_SCH_Ab26 Pseudomonas~phage~PAE1 10.170645239811144
Rhodobacter~phage~RcTitan Pseudomonas~phage~PAE1 14.090939250299591
Roseobacter~phage~RDJL~Phi~1 Pseudomonas~phage~PAE1 10.131767024188086
Stenotrophomonas~phage~vB_SmaS-DLP_2 Pseudomonas~phage~PAE1 9.711515956890512
Vibrio~phage~VpKK5 Pseudomonas~phage~PAE1 8.382449594237883
Vibrio~phage~vB_VpaS_MAR10 Pseudomonas~phage~PAE1 3.391840451726071
CD_NODE_1199_length_6154_cov_7.27841 Pseudomonas~phage~PAJU2 3.89592512019816
CD_NODE_1695_length_11851_cov_2.6286 Pseudomonas~phage~PAJU2 2.9726732365929136
CD_NODE_5_length_481262_cov_17.2864_fragment_1 Pseudomonas~phage~PAJU2 12.58021345832698
CD_NODE_76_length_160612_cov_18.1897_fragment_1 Pseudomonas~phage~PAJU2 1.0818577548206827
Enterobacteria~phage~HK140 Pseudomonas~phage~PAJU2 5.00727460353638
Enterobacteria~phage~mEp235 Pseudomonas~phage~PAJU2 1.3229804576773274
Enterobacteria~phage~mEpX2 Pseudomonas~phage~PAJU2 5.190308541197992
Escherichia~virus~HK022 Pseudomonas~phage~PAJU2 4.88994656721962
Pseudomonas~phage~JBD44 Pseudomonas~phage~PAJU2 49.00538363482162
Pseudomonas~phage~PS-1 Pseudomonas~phage~PAJU2 4.6717560208057245
Pseudomonas~phage~YMC11/02/R656 Pseudomonas~phage~PAJU2 27.225390643517837
Pseudomonas~phage~YMC11/07/P54_PAE_BP Pseudomonas~phage~PAJU2 9.19824291927323
Pseudomonas~phage~phi297 Pseudomonas~phage~PAJU2 7.2318801179746925
Pseudomonas~phage~vB_PaeP_Tr60_Ab31 Pseudomonas~phage~PAJU2 45.20918582528185
Pseudomonas~virus~D3 Pseudomonas~phage~PAJU2 60.08255245239673
Pseudomonas~virus~PMG1 Pseudomonas~phage~PAJU2 38.74684002278857
Acinetobacter~phage~YMC13/03/R2096 Pseudomonas~phage~PAK_P1 22.745161238802563
Acinetobacter~phage~vB_AbaM_Acibel004 Pseudomonas~phage~PAK_P1 19.41109972016863
Acinetobacter~phage~vB_AbaM_phiAbaA1 Pseudomonas~phage~PAK_P1 17.148722715643906
Enterobacteria~phage~phi92 Pseudomonas~phage~PAK_P1 4.942459542172473
Pseudomonas~phage~C11 Pseudomonas~phage~PAK_P1 300.0
Pseudomonas~phage~CHA_P1 Pseudomonas~phage~PAK_P1 84.68131403407334
Pseudomonas~phage~JG004 Pseudomonas~phage~PAK_P1 300.0
Pseudomonas~phage~K5 Pseudomonas~phage~PAK_P1 300.0
Pseudomonas~phage~K8 Pseudomonas~phage~PAK_P1 300.0
Pseudomonas~phage~KPP10 Pseudomonas~phage~PAK_P1 90.84275642681251
Pseudomonas~phage~PAK_P2 Pseudomonas~phage~PAK_P1 300.0
Pseudomonas~phage~PAK_P3 Pseudomonas~phage~PAK_P1 87.24568524891913
Pseudomonas~phage~PAK_P4 Pseudomonas~phage~PAK_P1 300.0
Pseudomonas~phage~PAK_P5 Pseudomonas~phage~PAK_P1 89.83437989895252
Pseudomonas~phage~PaP1 Pseudomonas~phage~PAK_P1 300.0
Pseudomonas~phage~PaoP5 Pseudomonas~phage~PAK_P1 300.0
Pseudomonas~phage~VCM Pseudomonas~phage~PAK_P1 113.37227404352019
Pseudomonas~phage~phiMK Pseudomonas~phage~PAK_P1 300.0
Pseudomonas~phage~phiPsa374 Pseudomonas~phage~PAK_P1 115.73854922470974
Pseudomonas~phage~phiPto-bp6g Pseudomonas~phage~PAK_P1 2.5864610019376704
Pseudomonas~phage~vB_PaeM_C2-10_Ab1 Pseudomonas~phage~PAK_P1 300.0
Pseudomonas~phage~vB_PaeM_MAG1 Pseudomonas~phage~PAK_P1 300.0
Pseudomonas~phage~vB_PaeM_PAO1_Ab03 Pseudomonas~phage~PAK_P1 86.28369664970398
Pseudomonas~phage~vB_PaeM_PS24 Pseudomonas~phage~PAK_P1 74.74586816674295
Pseudomonas~phage~vB_PsyM_KIL1 Pseudomonas~phage~PAK_P1 83.37329418310075
Acinetobacter~phage~YMC13/03/R2096 Pseudomonas~phage~PAK_P2 23.012310738215053
Acinetobacter~phage~vB_AbaM_Acibel004 Pseudomonas~phage~PAK_P2 19.65106014550829
Acinetobacter~phage~vB_AbaM_phiAbaA1 Pseudomonas~phage~PAK_P2 19.16775529386604
Enterobacteria~phage~phi92 Pseudomonas~phage~PAK_P2 5.08682823268379
Pseudomonas~phage~C11 Pseudomonas~phage~PAK_P2 300.0
Pseudomonas~phage~CHA_P1 Pseudomonas~phage~PAK_P2 80.59161112863352
Pseudomonas~phage~JG004 Pseudomonas~phage~PAK_P2 300.0
Pseudomonas~phage~K5 Pseudomonas~phage~PAK_P2 300.0
Pseudomonas~phage~K8 Pseudomonas~phage~PAK_P2 300.0
Pseudomonas~phage~KPP10 Pseudomonas~phage~PAK_P2 84.22411123660503
Pseudomonas~phage~PAK_P1 Pseudomonas~phage~PAK_P2 300.0
Pseudomonas~phage~PAK_P3 Pseudomonas~phage~PAK_P2 83.13379561017355
Pseudomonas~phage~PAK_P4 Pseudomonas~phage~PAK_P2 300.0
Pseudomonas~phage~PAK_P5 Pseudomonas~phage~PAK_P2 83.28610940232878
Pseudomonas~phage~PaP1 Pseudomonas~phage~PAK_P2 300.0
Pseudomonas~phage~PaoP5 Pseudomonas~phage~PAK_P2 300.0
Pseudomonas~phage~VCM Pseudomonas~phage~PAK_P2 116.87353663698593
Pseudomonas~phage~phiMK Pseudomonas~phage~PAK_P2 300.0
Pseudomonas~phage~phiPsa374 Pseudomonas~phage~PAK_P2 114.10052211567479
Pseudomonas~phage~phiPto-bp6g Pseudomonas~phage~PAK_P2 2.6715660898181364
Pseudomonas~phage~vB_PaeM_C2-10_Ab1 Pseudomonas~phage~PAK_P2 300.0
Pseudomonas~phage~vB_PaeM_MAG1 Pseudomonas~phage~PAK_P2 300.0
Pseudomonas~phage~vB_PaeM_PAO1_Ab03 Pseudomonas~phage~PAK_P2 82.116907757955
Pseudomonas~phage~vB_PaeM_PS24 Pseudomonas~phage~PAK_P2 68.29740048409779
Pseudomonas~phage~vB_PsyM_KIL1 Pseudomonas~phage~PAK_P2 88.9481901061832
Acinetobacter~phage~YMC13/03/R2096 Pseudomonas~phage~PAK_P3 21.741412256187672
Acinetobacter~phage~vB_AbaM_Acibel004 Pseudomonas~phage~PAK_P3 14.740514985827268
Acinetobacter~phage~vB_AbaM_phiAbaA1 Pseudomonas~phage~PAK_P3 14.338492468666281
Escherichia~phage~phAPEC8 Pseudomonas~phage~PAK_P3 1.1336988146815292
Pseudomonas~phage~C11 Pseudomonas~phage~PAK_P3 83.70383365940958
Pseudomonas~phage~CHA_P1 Pseudomonas~phage~PAK_P3 300.0
Pseudomonas~phage~JG004 Pseudomonas~phage~PAK_P3 80.47542321459218
Pseudomonas~phage~K5 Pseudomonas~phage~PAK_P3 85.25829334803832
Pseudomonas~phage~K8 Pseudomonas~phage~PAK_P3 85.25829334803832
Pseudomonas~phage~KPP10 Pseudomonas~phage~PAK_P3 300.0
Pseudomonas~phage~PAK_P1 Pseudomonas~phage~PAK_P3 87.24568524891913
Pseudomonas~phage~PAK_P2 Pseudomonas~phage~PAK_P3 83.13379561017355
Pseudomonas~phage~PAK_P4 Pseudomonas~phage~PAK_P3 86.12834061320572
Pseudomonas~phage~PAK_P5 Pseudomonas~phage~PAK_P3 300.0
Pseudomonas~phage~PaP1 Pseudomonas~phage~PAK_P3 84.43897221638395
Pseudomonas~phage~PaoP5 Pseudomonas~phage~PAK_P3 83.55985974298446
Pseudomonas~phage~VCM Pseudomonas~phage~PAK_P3 60.36294413498701
Pseudomonas~phage~phiMK Pseudomonas~phage~PAK_P3 86.12834061320572
Pseudomonas~phage~phiPsa374 Pseudomonas~phage~PAK_P3 60.25270579588345
Pseudomonas~phage~phiPto-bp6g Pseudomonas~phage~PAK_P3 1.1352833925379526
Pseudomonas~phage~vB_PaeM_C2-10_Ab1 Pseudomonas~phage~PAK_P3 80.92658172937436
Pseudomonas~phage~vB_PaeM_MAG1 Pseudomonas~phage~PAK_P3 81.01534504060476
Pseudomonas~phage~vB_PaeM_PAO1_Ab03 Pseudomonas~phage~PAK_P3 300.0
Pseudomonas~phage~vB_PaeM_PS24 Pseudomonas~phage~PAK_P3 300.0
Pseudomonas~phage~vB_PsyM_KIL1 Pseudomonas~phage~PAK_P3 55.06855123428229
Acinetobacter~phage~YMC13/03/R2096 Pseudomonas~phage~PAK_P4 23.23198994232666
Acinetobacter~phage~vB_AbaM_Acibel004 Pseudomonas~phage~PAK_P4 19.848352156749172
Acinetobacter~phage~vB_AbaM_phiAbaA1 Pseudomonas~phage~PAK_P4 19.36485167413807
Enterobacteria~phage~phi92 Pseudomonas~phage~PAK_P4 5.2055424523124385
Pseudomonas~phage~C11 Pseudomonas~phage~PAK_P4 300.0
Pseudomonas~phage~CHA_P1 Pseudomonas~phage~PAK_P4 83.55260115801956
Pseudomonas~phage~JG004 Pseudomonas~phage~PAK_P4 300.0
Pseudomonas~phage~K5 Pseudomonas~phage~PAK_P4 300.0
Pseudomonas~phage~K8 Pseudomonas~phage~PAK_P4 300.0
Pseudomonas~phage~KPP10 Pseudomonas~phage~PAK_P4 87.2458821920144
Pseudomonas~phage~PAK_P1 Pseudomonas~phage~PAK_P4 300.0
Pseudomonas~phage~PAK_P2 Pseudomonas~phage~PAK_P4 300.0
Pseudomonas~phage~PAK_P3 Pseudomonas~phage~PAK_P4 86.12834061320572
Pseudomonas~phage~PAK_P5 Pseudomonas~phage~PAK_P4 86.2844423353338
Pseudomonas~phage~PaP1 Pseudomonas~phage~PAK_P4 300.0
Pseudomonas~phage~PaoP5 Pseudomonas~phage~PAK_P4 300.0
Pseudomonas~phage~VCM Pseudomonas~phage~PAK_P4 117.64921461453906
Pseudomonas~phage~phiMK Pseudomonas~phage~PAK_P4 300.0
Pseudomonas~phage~phiPsa374 Pseudomonas~phage~PAK_P4 114.86064346878695
Pseudomonas~phage~phiPto-bp6g Pseudomonas~phage~PAK_P4 2.7414728442030176
Pseudomonas~phage~vB_PaeM_C2-10_Ab1 Pseudomonas~phage~PAK_P4 300.0
Pseudomonas~phage~vB_PaeM_MAG1 Pseudomonas~phage~PAK_P4 300.0
Pseudomonas~phage~vB_PaeM_PAO1_Ab03 Pseudomonas~phage~PAK_P4 85.11663358585842
Pseudomonas~phage~vB_PaeM_PS24 Pseudomonas~phage~PAK_P4 71.12741048557514
Pseudomonas~phage~vB_PsyM_KIL1 Pseudomonas~phage~PAK_P4 92.02604817403738
Acinetobacter~phage~YMC13/03/R2096 Pseudomonas~phage~PAK_P5 21.796754750520144
Acinetobacter~phage~vB_AbaM_Acibel004 Pseudomonas~phage~PAK_P5 14.784059350387416
Acinetobacter~phage~vB_AbaM_phiAbaA1 Pseudomonas~phage~PAK_P5 14.38198840888855
Escherichia~phage~phAPEC8 Pseudomonas~phage~PAK_P5 1.1567250831864255
Pseudomonas~phage~C11 Pseudomonas~phage~PAK_P5 83.85616989803651
Pseudomonas~phage~CHA_P1 Pseudomonas~phage~PAK_P5 300.0
Pseudomonas~phage~JG004 Pseudomonas~phage~PAK_P5 78.20091351886124
Pseudomonas~phage~K5 Pseudomonas~phage~PAK_P5 87.8376931675238
Pseudomonas~phage~K8 Pseudomonas~phage~PAK_P5 87.8376931675238
Pseudomonas~phage~KPP10 Pseudomonas~phage~PAK_P5 300.0
Pseudomonas~phage~PAK_P1 Pseudomonas~phage~PAK_P5 89.83437989895252
Pseudomonas~phage~PAK_P2 Pseudomonas~phage~PAK_P5 83.28610940232878
Pseudomonas~phage~PAK_P3 Pseudomonas~phage~PAK_P5 300.0
Pseudomonas~phage~PAK_P4 Pseudomonas~phage~PAK_P5 86.2844423353338
Pseudomonas~phage~PaP1 Pseudomonas~phage~PAK_P5 84.59133651166529
Pseudomonas~phage~PaoP5 Pseudomonas~phage~PAK_P5 83.71219037006715
Pseudomonas~phage~VCM Pseudomonas~phage~PAK_P5 60.47931555672323
Pseudomonas~phage~phiMK Pseudomonas~phage~PAK_P5 83.85616989803651
Pseudomonas~phage~phiPsa374 Pseudomonas~phage~PAK_P5 62.62699563989472
Pseudomonas~phage~phiPto-bp6g Pseudomonas~phage~PAK_P5 1.1510670261683211
Pseudomonas~phage~vB_PaeM_C2-10_Ab1 Pseudomonas~phage~PAK_P5 81.0715618180191
Pseudomonas~phage~vB_PaeM_MAG1 Pseudomonas~phage~PAK_P5 83.56919603290856
Pseudomonas~phage~vB_PaeM_PAO1_Ab03 Pseudomonas~phage~PAK_P5 300.0
Pseudomonas~phage~vB_PaeM_PS24 Pseudomonas~phage~PAK_P5 300.0
Pseudomonas~phage~vB_PsyM_KIL1 Pseudomonas~phage~PAK_P5 55.17476076283608
Burkholderia~phage~BcepB1A Pseudomonas~phage~PB1 17.44235070288428
Burkholderia~virus~BcepF1 Pseudomonas~phage~PB1 80.7071751174423
Escherichia~phage~ECML-117 Pseudomonas~phage~PB1 96.37050192694508
Pseudomonas~phage~14-1 Pseudomonas~phage~PB1 266.1209436710788
Pseudomonas~phage~DL60 Pseudomonas~phage~PB1 262.1628038631024
Pseudomonas~phage~DL68 Pseudomonas~phage~PB1 263.6753147640801
Pseudomonas~phage~F8 Pseudomonas~phage~PB1 281.2367357229906
Pseudomonas~phage~JG024 Pseudomonas~phage~PB1 257.54273914794237
Pseudomonas~phage~KPP12 Pseudomonas~phage~PB1 243.2988899866477
Pseudomonas~phage~LBL3 Pseudomonas~phage~PB1 253.14979975329092
Pseudomonas~phage~LMA2 Pseudomonas~phage~PB1 277.10955613410346
Pseudomonas~phage~NH-4 Pseudomonas~phage~PB1 277.10955613410346
Pseudomonas~phage~SN Pseudomonas~phage~PB1 263.6753147640801
Pseudomonas~phage~vB_PaeM_PAO1_Ab27 Pseudomonas~phage~PB1 272.9513129338873
Pseudomonas~phage~vB_Pae_PS44 Pseudomonas~phage~PB1 279.01920060225547
Shewanella~sp.~phage~1/41 Pseudomonas~phage~PB1 17.789359129527345
Achromobacter~phage~JWAlpha Pseudomonas~phage~PEV2 25.269033727448946
Achromobacter~phage~phiAxp-3 Pseudomonas~phage~PEV2 26.318458695437567
Acinetobacter~phage~Presley Pseudomonas~phage~PEV2 39.603237033477974
Alteromonas~phage~vB_AmaP_AD45-P1 Pseudomonas~phage~PEV2 6.521253931027702
Delftia~phage~RG-2014 Pseudomonas~phage~PEV2 18.55389562355646
Dinoroseobacter~phage~DFL12phi1 Pseudomonas~phage~PEV2 21.006366999467875
Enterobacter~phage~EcP1 Pseudomonas~phage~PEV2 17.115692706510465
Erwinia~phage~Ea9-2 Pseudomonas~phage~PEV2 27.37585965203547
Erwinia~phage~vB_EamP-S6 Pseudomonas~phage~PEV2 14.707103644854303
Erwinia~phage~vB_EamP_Frozen Pseudomonas~phage~PEV2 27.56078363183448
Escherichia~phage~Bp4 Pseudomonas~phage~PEV2 22.67469503148276
Escherichia~phage~ECBP1 Pseudomonas~phage~PEV2 23.710939284507322
Escherichia~phage~IME11 Pseudomonas~phage~PEV2 22.9194525625995
Escherichia~phage~N4 Pseudomonas~phage~PEV2 27.189353927379738
Escherichia~phage~Pollock Pseudomonas~phage~PEV2 21.089189344858774
Escherichia~phage~vB_EcoP_G7C Pseudomonas~phage~PEV2 21.609859901600604
Escherichia~phage~vB_EcoP_PhAPEC5 Pseudomonas~phage~PEV2 23.618350016709186
Escherichia~phage~vB_EcoP_PhAPEC7 Pseudomonas~phage~PEV2 23.618350016709186
Pseudoalteromonas~phage~pYD6-A Pseudomonas~phage~PEV2 17.787081328397722
Pseudomonas~phage~DL64 Pseudomonas~phage~PEV2 277.06438912516734
Pseudomonas~phage~KPP21 Pseudomonas~phage~PEV2 97.9361260601967
Pseudomonas~phage~LIT1 Pseudomonas~phage~PEV2 282.8947245234674
Pseudomonas~phage~LUZ7 Pseudomonas~phage~PEV2 97.50300727602249
Pseudomonas~phage~Pa2 Pseudomonas~phage~PEV2 275.5824972294063
Pseudomonas~phage~YH30 Pseudomonas~phage~PEV2 266.615849048392
Pseudomonas~phage~YH6 Pseudomonas~phage~PEV2 271.49423914058366
Pseudomonas~phage~vB_PaeP_C2-10_Ab09 Pseudomonas~phage~PEV2 260.7425348771283
Pseudomonas~phage~vB_PaeP_MAG4 Pseudomonas~phage~PEV2 266.5542139516664
Salmonella~phage~FSL~SP-058 Pseudomonas~phage~PEV2 21.006366999467875
Salmonella~phage~FSL~SP-076 Pseudomonas~phage~PEV2 19.017552474331175
Shigella~phage~pSb-1 Pseudomonas~phage~PEV2 19.74064823156635
Silicibacter~phage~DSS3phi2 Pseudomonas~phage~PEV2 21.431577662649747
Sulfitobacter~phage~EE36phi1 Pseudomonas~phage~PEV2 21.609859901600604
Sulfitobacter~phage~phiCB2047-B Pseudomonas~phage~PEV2 17.276627866221848
Vibrio~phage~JA-1 Pseudomonas~phage~PEV2 19.2635500899484
Vibrio~phage~VBP32 Pseudomonas~phage~PEV2 16.822207907502236
Vibrio~phage~VBP47 Pseudomonas~phage~PEV2 16.822207907502236
Vibrio~phage~phi~1 Pseudomonas~phage~PEV2 19.284213980625132
Caulobacter~phage~phiCb5 Pseudomonas~phage~PP7 1.0081053395020358
Enterobacteria~phage~C-1~INW-2012 Pseudomonas~phage~PP7 1.0081053395020358
Enterobacteria~phage~Hgal1 Pseudomonas~phage~PP7 1.0081053395020358
Enterobacteria~phage~M Pseudomonas~phage~PP7 1.0081053395020358
Escherichia~virus~BZ13 Pseudomonas~phage~PP7 1.0081053395020358
Escherichia~virus~MS2 Pseudomonas~phage~PP7 1.0081053395020358
Pseudomonas~phage~PRR1 Pseudomonas~phage~PP7 1.0081053395020358
Citrobacter~phage~CR44b Pseudomonas~phage~PPPL-1 37.61390057272911
Citrobacter~phage~CR8 Pseudomonas~phage~PPPL-1 37.61390057272911
Citrobacter~phage~SH1 Pseudomonas~phage~PPPL-1 38.29469664896709
Citrobacter~phage~SH2 Pseudomonas~phage~PPPL-1 38.29469664896709
Citrobacter~phage~SH3 Pseudomonas~phage~PPPL-1 39.0416343663295
Citrobacter~phage~SH4 Pseudomonas~phage~PPPL-1 39.0416343663295
Citrobacter~phage~phiCFP-1 Pseudomonas~phage~PPPL-1 40.319210336208336
Cronobacter~phage~Dev2 Pseudomonas~phage~PPPL-1 39.869217629569604
Delftia~phage~IME-DE1 Pseudomonas~phage~PPPL-1 45.674219708624456
Enterobacter~phage~E-2 Pseudomonas~phage~PPPL-1 40.79744146790879
Enterobacter~phage~E-3 Pseudomonas~phage~PPPL-1 38.79185012483827
Enterobacter~phage~phiEap-1 Pseudomonas~phage~PPPL-1 40.55457110018768
Enterobacteria~phage~13a Pseudomonas~phage~PPPL-1 37.94677983431522
Enterobacteria~phage~285P Pseudomonas~phage~PPPL-1 42.650319743342486
Enterobacteria~phage~BA14 Pseudomonas~phage~PPPL-1 38.47473677203522
Enterobacteria~phage~EcoDS1 Pseudomonas~phage~PPPL-1 38.29469664896709
Enterobacteria~phage~K1F Pseudomonas~phage~PPPL-1 40.319210336208336
Enterobacteria~phage~T3 Pseudomonas~phage~PPPL-1 37.94677983431522
Enterobacteria~phage~T7 Pseudomonas~phage~PPPL-1 37.14006559603521
Erwinia~phage~FE44 Pseudomonas~phage~PPPL-1 41.809024117345366
Erwinia~phage~vB_EamP-L1 Pseudomonas~phage~PPPL-1 35.55939860152944
Escherichia~phage~64795_ec1 Pseudomonas~phage~PPPL-1 39.869217629569604
Escherichia~phage~CICC~80001 Pseudomonas~phage~PPPL-1 39.0416343663295
Escherichia~phage~K30 Pseudomonas~phage~PPPL-1 35.91560078071872
Escherichia~phage~LM33_P1 Pseudomonas~phage~PPPL-1 39.0416343663295
Escherichia~phage~P483 Pseudomonas~phage~PPPL-1 43.10632817521098
Escherichia~phage~P694 Pseudomonas~phage~PPPL-1 42.011281575464835
Escherichia~phage~PE3-1 Pseudomonas~phage~PPPL-1 39.240301058171234
Escherichia~phage~vB_EcoP_GA2A Pseudomonas~phage~PPPL-1 37.77854311163394
Klebsiella~phage~K11 Pseudomonas~phage~PPPL-1 35.55939860152944
Klebsiella~phage~K5 Pseudomonas~phage~PPPL-1 36.48498532732156
Klebsiella~phage~KP32 Pseudomonas~phage~PPPL-1 36.89105451854694
Klebsiella~phage~vB_Kp1 Pseudomonas~phage~PPPL-1 36.2901812894156
Klebsiella~phage~vB_KpnP_KpV289 Pseudomonas~phage~PPPL-1 35.55939860152944
Kluyvera~phage~Kvp1 Pseudomonas~phage~PPPL-1 42.650319743342486
Mesorhizobium~phage~vB_MloP_Lo5R7ANS Pseudomonas~phage~PPPL-1 6.855004565870002
Morganella~phage~MmP1 Pseudomonas~phage~PPPL-1 39.0416343663295
Morganella~phage~vB_MmoP_MP2 Pseudomonas~phage~PPPL-1 37.94677983431522
Pelagibacter~phage~HTVC011P Pseudomonas~phage~PPPL-1 10.568625301794405
Pelagibacter~phage~HTVC019P Pseudomonas~phage~PPPL-1 14.654267145480489
Podovirus~Lau218 Pseudomonas~phage~PPPL-1 2.9257280022279444
Pseudomonad~phage~gh-1 Pseudomonas~phage~PPPL-1 113.68029151013725
Pseudomonas~phage~PPpW-4 Pseudomonas~phage~PPPL-1 83.96691230154319
Pseudomonas~phage~Pf-10 Pseudomonas~phage~PPPL-1 78.02405023725821
Pseudomonas~phage~Phi-S1 Pseudomonas~phage~PPPL-1 77.60733527242328
Pseudomonas~phage~phi15 Pseudomonas~phage~PPPL-1 83.96691230154319
Pseudomonas~phage~phiIBB-PF7A Pseudomonas~phage~PPPL-1 79.41551016270752
Pseudomonas~phage~phiPSA2 Pseudomonas~phage~PPPL-1 132.8524941732907
Ralstonia~phage~RSB2 Pseudomonas~phage~PPPL-1 44.79814186235945
Salmonella~phage~BP12A Pseudomonas~phage~PPPL-1 42.650319743342486
Salmonella~phage~Vi06 Pseudomonas~phage~PPPL-1 36.2901812894156
Salmonella~phage~phiSG-JL2 Pseudomonas~phage~PPPL-1 37.94677983431522
Stenotrophomonas~phage~IME15 Pseudomonas~phage~PPPL-1 39.869217629569604
Vibrio~phage~ICP3 Pseudomonas~phage~PPPL-1 47.60116475058148
Vibrio~phage~N4 Pseudomonas~phage~PPPL-1 49.2176802431304
Vibriophage~VP4 Pseudomonas~phage~PPPL-1 54.66702849359961
Yersinia~phage~Berlin Pseudomonas~phage~PPPL-1 43.10632817521098
Yersinia~phage~Yep-phi Pseudomonas~phage~PPPL-1 43.10632817521098
Yersinia~phage~Yepe2 Pseudomonas~phage~PPPL-1 42.8750968379596
Yersinia~phage~phiA1122 Pseudomonas~phage~PPPL-1 38.84798203667087
Yersinia~phage~phiYeO3-12 Pseudomonas~phage~PPPL-1 37.29479984063185
Yersinia~phage~vB_YenP_AP10 Pseudomonas~phage~PPPL-1 39.44425334838701
Yersinia~phage~vB_YenP_AP5 Pseudomonas~phage~PPPL-1 39.869217629569604
Aurantimonas~phage~AmM-1 Pseudomonas~phage~PPpW-3 3.5943636216246064
Burkholderia~phage~KL3 Pseudomonas~phage~PPpW-3 4.280326538293335
Burkholderia~phage~KS14 Pseudomonas~phage~PPpW-3 4.737978184958608
Burkholderia~phage~KS5 Pseudomonas~phage~PPpW-3 9.384110832631318
Burkholderia~phage~ST79 Pseudomonas~phage~PPpW-3 4.442566480730151
Burkholderia~virus~phi52237 Pseudomonas~phage~PPpW-3 4.556699008326267
Burkholderia~virus~phiE122 Pseudomonas~phage~PPpW-3 4.3873426736258105
Burkholderia~virus~phiE202 Pseudomonas~phage~PPpW-3 4.499000583637094
CD_NODE_14_length_209824_cov_29.5265_fragment_1 Pseudomonas~phage~PPpW-3 14.228438370935418
CD_NODE_1598_length_16018_cov_8.95634 Pseudomonas~phage~PPpW-3 15.944823789251707
CD_NODE_199_length_66977_cov_294.689_fragment_1 Pseudomonas~phage~PPpW-3 14.75991236107027
CD_NODE_224_length_81521_cov_18.2876_fragment_2 Pseudomonas~phage~PPpW-3 14.648229266722392
CD_NODE_227_length_52938_cov_4.10614_fragment_1 Pseudomonas~phage~PPpW-3 14.992384864252656
CD_NODE_22_length_242432_cov_57.7013_fragment_1 Pseudomonas~phage~PPpW-3 5.62598198511687
CD_NODE_259_length_74098_cov_9.93438_fragment_1 Pseudomonas~phage~PPpW-3 15.498875311544513
CD_NODE_267_length_46996_cov_5.51529_fragment_1 Pseudomonas~phage~PPpW-3 14.433210802270231
CD_NODE_29_length_222256_cov_16.7066_fragment_3 Pseudomonas~phage~PPpW-3 13.84601922135672
CD_NODE_2_length_720372_cov_89.9643_fragment_1 Pseudomonas~phage~PPpW-3 14.228438370935418
CD_NODE_331_length_33870_cov_49.2562 Pseudomonas~phage~PPpW-3 14.992384864252656
CD_NODE_341_length_70814_cov_14.6472_fragment_1 Pseudomonas~phage~PPpW-3 5.373721477002975
CD_NODE_35_length_228830_cov_9.4942_fragment_2 Pseudomonas~phage~PPpW-3 14.87457621359123
CD_NODE_384_length_38137_cov_3.12447 Pseudomonas~phage~PPpW-3 19.233908983586495
CD_NODE_387_length_29878_cov_208.751 Pseudomonas~phage~PPpW-3 15.635422619467242
CD_NODE_3_length_551608_cov_10.1305_fragment_2 Pseudomonas~phage~PPpW-3 14.992384864252656
CD_NODE_4089_length_5336_cov_2.3647 Pseudomonas~phage~PPpW-3 7.7015856541340275
CD_NODE_40_length_175387_cov_114.344_fragment_1 Pseudomonas~phage~PPpW-3 5.539125343485259
CD_NODE_479_length_38476_cov_82.022_fragment_1 Pseudomonas~phage~PPpW-3 3.3328667061496953
CD_NODE_75_length_92643_cov_192.718_fragment_1 Pseudomonas~phage~PPpW-3 17.41564729979197
CD_NODE_80_length_124713_cov_51.222_fragment_1 Pseudomonas~phage~PPpW-3 14.433210802270231
CD_NODE_980_length_8147_cov_3.35875 Pseudomonas~phage~PPpW-3 3.5464139579564913
Enterobacter~phage~Arya Pseudomonas~phage~PPpW-3 90.47592180942158
Enterobacteria~phage~P88 Pseudomonas~phage~PPpW-3 13.75550248940512
Enterobacteria~phage~WPhi Pseudomonas~phage~PPpW-3 14.648229266722392
Enterobacteria~phage~fiAA91-ss Pseudomonas~phage~PPpW-3 15.113516367688156
Erwinia~phage~ENT90 Pseudomonas~phage~PPpW-3 13.170214929544915
Escherichia~phage~pro147 Pseudomonas~phage~PPpW-3 14.648229266722392
Escherichia~phage~pro483 Pseudomonas~phage~PPpW-3 14.75991236107027
Escherichia~phage~vB_EcoM-ep3 Pseudomonas~phage~PPpW-3 84.94883196656224
Escherichia~phage~vB_EcoM_ECO1230-10 Pseudomonas~phage~PPpW-3 82.89467623864084
Escherichia~virus~186 Pseudomonas~phage~PPpW-3 14.433210802270231
Escherichia~virus~P2 Pseudomonas~phage~PPpW-3 14.75991236107027
Halomonas~phage~phiHAP-1 Pseudomonas~phage~PPpW-3 6.9618048453858
Mannheimia~phage~phiMHaA1 Pseudomonas~phage~PPpW-3 16.71276504204657
Mannheimia~phage~vB_MhM_587AP1 Pseudomonas~phage~PPpW-3 16.49992521621398
Pseudomonas~phage~phiCTX Pseudomonas~phage~PPpW-3 9.303371905798738
Ralstonia~phage~RSA1 Pseudomonas~phage~PPpW-3 13.938482594638725
Ralstonia~phage~RSY1 Pseudomonas~phage~PPpW-3 14.12959757234998
Salmonella~phage~FSL~SP-004 Pseudomonas~phage~PPpW-3 15.113516367688156
Salmonella~phage~Fels-2 Pseudomonas~phage~PPpW-3 14.329605339090655
Salmonella~phage~RE-2010 Pseudomonas~phage~PPpW-3 14.329605339090655
Salmonella~phage~SEN1 Pseudomonas~phage~PPpW-3 14.75991236107027
Salmonella~phage~SEN4 Pseudomonas~phage~PPpW-3 19.599174605550967
Salmonella~phage~SEN5 Pseudomonas~phage~PPpW-3 19.599174605550967
Salmonella~virus~PsP3 Pseudomonas~phage~PPpW-3 14.87457621359123
Stenotrophomonas~phage~Smp131 Pseudomonas~phage~PPpW-3 9.384110832631318
Vibrio~phage~VHML Pseudomonas~phage~PPpW-3 8.585758948768621
Vibrio~phage~VP585 Pseudomonas~phage~PPpW-3 8.521595294360818
Vibrio~phage~VP882 Pseudomonas~phage~PPpW-3 5.573910286669858
Vibrio~phage~pYD38-A Pseudomonas~phage~PPpW-3 1.2045928752032298
Vibrio~phage~vB_VpaM_MAR Pseudomonas~phage~PPpW-3 8.2762910059047
Yersinia~phage~L-413C Pseudomonas~phage~PPpW-3 15.113516367688156
Citrobacter~phage~CR44b Pseudomonas~phage~PPpW-4 40.48384860448006
Citrobacter~phage~CR8 Pseudomonas~phage~PPpW-4 40.48384860448006
Citrobacter~phage~SH1 Pseudomonas~phage~PPpW-4 44.37086835990788
Citrobacter~phage~SH2 Pseudomonas~phage~PPpW-4 44.37086835990788
Citrobacter~phage~SH3 Pseudomonas~phage~PPpW-4 42.011281575464835
Citrobacter~phage~SH4 Pseudomonas~phage~PPpW-4 42.011281575464835
Citrobacter~phage~phiCFP-1 Pseudomonas~phage~PPpW-4 46.69282325679986
Cronobacter~phage~Dev2 Pseudomonas~phage~PPpW-4 42.89886090114415
Delftia~phage~IME-DE1 Pseudomonas~phage~PPpW-4 45.452523227410886
Enterobacter~phage~E-2 Pseudomonas~phage~PPpW-4 47.245064221727006
Enterobacter~phage~E-3 Pseudomonas~phage~PPpW-4 45.35007379026639
Enterobacter~phage~phiEap-1 Pseudomonas~phage~PPpW-4 43.63536549407476
Enterobacteria~phage~13a Pseudomonas~phage~PPpW-4 43.97398518216205
Enterobacteria~phage~285P Pseudomonas~phage~PPpW-4 48.981249949267685
Enterobacteria~phage~BA14 Pseudomonas~phage~PPpW-4 44.57646713744991
Enterobacteria~phage~EcoDS1 Pseudomonas~phage~PPpW-4 41.21163937526593
Enterobacteria~phage~K1F Pseudomonas~phage~PPpW-4 43.38227642981877
Enterobacteria~phage~T3 Pseudomonas~phage~PPpW-4 43.97398518216205
Enterobacteria~phage~T7 Pseudomonas~phage~PPpW-4 43.05571927195654
Erwinia~phage~FE44 Pseudomonas~phage~PPpW-4 48.0219457618757
Erwinia~phage~vB_EamP-L1 Pseudomonas~phage~PPpW-4 38.46545198987956
Escherichia~phage~64795_ec1 Pseudomonas~phage~PPpW-4 46.17463558875417
Escherichia~phage~CICC~80001 Pseudomonas~phage~PPpW-4 45.22488828973359
Escherichia~phage~K30 Pseudomonas~phage~PPpW-4 42.011281575464835
Escherichia~phage~LM33_P1 Pseudomonas~phage~PPpW-4 42.011281575464835
Escherichia~phage~P483 Pseudomonas~phage~PPpW-4 49.50287616230271
Escherichia~phage~P694 Pseudomonas~phage~PPpW-4 45.00320268660116
Escherichia~phage~PE3-1 Pseudomonas~phage~PPpW-4 42.22418823957042
Escherichia~phage~vB_EcoP_GA2A Pseudomonas~phage~PPpW-4 40.65977168671096
Klebsiella~phage~K11 Pseudomonas~phage~PPpW-4 38.46545198987956
Klebsiella~phage~K5 Pseudomonas~phage~PPpW-4 42.667634989054676
Klebsiella~phage~KP32 Pseudomonas~phage~PPpW-4 43.13693191340541
Klebsiella~phage~vB_Kp1 Pseudomonas~phage~PPpW-4 39.25059019794261
Klebsiella~phage~vB_KpnP_KpV289 Pseudomonas~phage~PPpW-4 38.46545198987956
Kluyvera~phage~Kvp1 Pseudomonas~phage~PPpW-4 48.981249949267685
Mesorhizobium~phage~vB_MloP_Lo5R7ANS Pseudomonas~phage~PPpW-4 6.789787719118276
Morganella~phage~MmP1 Pseudomonas~phage~PPpW-4 42.011281575464835
Morganella~phage~vB_MmoP_MP2 Pseudomonas~phage~PPpW-4 43.97398518216205
Pelagibacter~phage~HTVC011P Pseudomonas~phage~PPpW-4 10.4930923489949
Pelagibacter~phage~HTVC019P Pseudomonas~phage~PPpW-4 14.557611470615129
Podovirus~Lau218 Pseudomonas~phage~PPpW-4 2.8801750044703054
Pseudomonad~phage~gh-1 Pseudomonas~phage~PPpW-4 71.83758999300129
Pseudomonas~phage~PPPL-1 Pseudomonas~phage~PPpW-4 83.96691230154319
Pseudomonas~phage~Pf-10 Pseudomonas~phage~PPpW-4 101.46008710811202
Pseudomonas~phage~Phi-S1 Pseudomonas~phage~PPpW-4 100.86725376095603
Pseudomonas~phage~phi15 Pseudomonas~phage~PPpW-4 99.23325888683891
Pseudomonas~phage~phiIBB-PF7A Pseudomonas~phage~PPpW-4 106.374363551714
Pseudomonas~phage~phiPSA2 Pseudomonas~phage~PPpW-4 81.01142191102565
Ralstonia~phage~RSB2 Pseudomonas~phage~PPpW-4 44.57646713744991
Salmonella~phage~BP12A Pseudomonas~phage~PPpW-4 45.6864432908215
Salmonella~phage~Vi06 Pseudomonas~phage~PPpW-4 42.44286331978397
Salmonella~phage~phiSG-JL2 Pseudomonas~phage~PPpW-4 43.97398518216205
Stenotrophomonas~phage~IME15 Pseudomonas~phage~PPpW-4 46.17463558875417
Vibrio~phage~ICP3 Pseudomonas~phage~PPpW-4 50.60732287570642
Vibrio~phage~N4 Pseudomonas~phage~PPpW-4 52.32737674398736
Vibriophage~VP4 Pseudomonas~phage~PPpW-4 58.19169328000212
Yersinia~phage~Berlin Pseudomonas~phage~PPpW-4 49.50287616230271
Yersinia~phage~Yep-phi Pseudomonas~phage~PPpW-4 49.50287616230271
Yersinia~phage~Yepe2 Pseudomonas~phage~PPpW-4 49.23821639830504
Yersinia~phage~phiA1122 Pseudomonas~phage~PPpW-4 45.00320268660116
Yersinia~phage~phiYeO3-12 Pseudomonas~phage~PPpW-4 43.231647365628895
Yersinia~phage~vB_YenP_AP10 Pseudomonas~phage~PPpW-4 42.44286331978397
Yersinia~phage~vB_YenP_AP5 Pseudomonas~phage~PPpW-4 46.17463558875417
Caulobacter~phage~phiCb5 Pseudomonas~phage~PRR1 1.0081053395020358
Enterobacteria~phage~C-1~INW-2012 Pseudomonas~phage~PRR1 5.76462591842187
Enterobacteria~phage~Hgal1 Pseudomonas~phage~PRR1 5.76462591842187
Enterobacteria~phage~M Pseudomonas~phage~PRR1 5.76462591842187
Escherichia~virus~BZ13 Pseudomonas~phage~PRR1 1.0081053395020358
Escherichia~virus~MS2 Pseudomonas~phage~PRR1 1.0081053395020358
Pseudomonas~phage~PP7 Pseudomonas~phage~PRR1 1.0081053395020358
Acinetobacter~phage~Bphi-B1251 Pseudomonas~phage~PS-1 1.2868153984729185
CD_NODE_113_length_130784_cov_8.47129_fragment_1 Pseudomonas~phage~PS-1 5.760363148414991
CD_NODE_1199_length_6154_cov_7.27841 Pseudomonas~phage~PS-1 3.89592512019816
CD_NODE_1695_length_11851_cov_2.6286 Pseudomonas~phage~PS-1 2.9726732365929136
CD_NODE_188_length_100306_cov_46.6836_fragment_1 Pseudomonas~phage~PS-1 6.1891830876489875
CD_NODE_21_length_215887_cov_12.0463_fragment_2 Pseudomonas~phage~PS-1 7.285039068249239
CD_NODE_5_length_481262_cov_17.2864_fragment_1 Pseudomonas~phage~PS-1 1.4741140607576613
CD_NODE_76_length_160612_cov_18.1897_fragment_1 Pseudomonas~phage~PS-1 1.0818577548206827
Cronobacter~phage~phiES15 Pseudomonas~phage~PS-1 10.612089072406935
Mannheimia~phage~vB_MhS_1152AP2 Pseudomonas~phage~PS-1 2.6720329256594804
Pseudomonas~phage~JBD44 Pseudomonas~phage~PS-1 11.007205397950074
Pseudomonas~phage~PAJU2 Pseudomonas~phage~PS-1 4.6717560208057245
Pseudomonas~phage~YMC11/02/R656 Pseudomonas~phage~PS-1 13.631977654453806
Pseudomonas~phage~YMC11/07/P54_PAE_BP Pseudomonas~phage~PS-1 4.919795738934607
Pseudomonas~phage~phi297 Pseudomonas~phage~PS-1 3.033711401009783
Pseudomonas~phage~vB_PaeP_Tr60_Ab31 Pseudomonas~phage~PS-1 3.033711401009783
Pseudomonas~virus~D3 Pseudomonas~phage~PS-1 7.956430198738281
Pseudomonas~virus~PMG1 Pseudomonas~phage~PS-1 2.1549863358743915
Acinetobacter~phage~AB3 Pseudomonas~phage~PT2 3.861544310149836
Acinetobacter~phage~Abp1 Pseudomonas~phage~PT2 4.72105518986204
Acinetobacter~phage~Fri1 Pseudomonas~phage~PT2 4.72105518986204
Acinetobacter~phage~Petty Pseudomonas~phage~PT2 5.220124174999586
Acinetobacter~phage~phiAB1 Pseudomonas~phage~PT2 5.159661163858076
Acinetobacter~phage~phiAB6 Pseudomonas~phage~PT2 5.220124174999586
Acinetobacter~phage~vB_AbaM_IME200 Pseudomonas~phage~PT2 4.823916065006505
Acinetobacter~phage~vB_AbaP_Acibel007 Pseudomonas~phage~PT2 4.771972882865401
Acinetobacter~phage~vB_AbaP_PD-6A3 Pseudomonas~phage~PT2 5.042824874110001
Acinetobacter~phage~vB_AbaP_PD-AB9 Pseudomonas~phage~PT2 5.042824874110001
Enterobacteria~phage~J8-65 Pseudomonas~phage~PT2 20.753877107535516
Klebsiella~phage~F19 Pseudomonas~phage~PT2 7.268779923919959
Klebsiella~phage~KP34 Pseudomonas~phage~PT2 6.911565476208625
Klebsiella~phage~Kp2 Pseudomonas~phage~PT2 6.85594242322967
Klebsiella~phage~KpV41 Pseudomonas~phage~PT2 7.0259927475386315
Klebsiella~phage~KpV475 Pseudomonas~phage~PT2 7.268779923919959
Klebsiella~phage~KpV71 Pseudomonas~phage~PT2 7.144940577359757
Klebsiella~phage~NTUH-K2044-K1-1 Pseudomonas~phage~PT2 8.500977732148446
Klebsiella~phage~vB_KpnP_SU503 Pseudomonas~phage~PT2 7.084879437169362
Klebsiella~phage~vB_KpnP_SU552A Pseudomonas~phage~PT2 7.084879437169362
Pantoea~phage~LIMElight Pseudomonas~phage~PT2 9.456887890124072
Pantoea~phage~LIMEzero Pseudomonas~phage~PT2 19.62459401503883
Pectobacterium~phage~PP16 Pseudomonas~phage~PT2 11.881516700390087
Pectobacterium~phage~PP90 Pseudomonas~phage~PT2 11.881516700390087
Pectobacterium~phage~Peat1 Pseudomonas~phage~PT2 11.523017798620586
Proteus~phage~PM~75 Pseudomonas~phage~PT2 12.501321255800132
Proteus~phage~PM16 Pseudomonas~phage~PT2 10.123750926133383
Pseudomonas~phage~DL62 Pseudomonas~phage~PT2 155.54214300203373
Pseudomonas~phage~LKA1 Pseudomonas~phage~PT2 52.20748592631919
Pseudomonas~phage~LKD16 Pseudomonas~phage~PT2 152.44349559201223
Pseudomonas~phage~LUZ19 Pseudomonas~phage~PT2 146.61710065986014
Pseudomonas~phage~MPK6 Pseudomonas~phage~PT2 135.87789657158686
Pseudomonas~phage~MPK7 Pseudomonas~phage~PT2 174.14539143358837
Pseudomonas~phage~YMC11/06/C171_PPU_BP Pseudomonas~phage~PT2 17.760400297973298
Pseudomonas~phage~phi-2 Pseudomonas~phage~PT2 55.94766786856102
Pseudomonas~phage~phiKMV Pseudomonas~phage~PT2 163.00421848447567
Pseudomonas~phage~phikF77 Pseudomonas~phage~PT2 147.5043572435196
Pseudomonas~phage~vB_Pae-TbilisiM32 Pseudomonas~phage~PT2 154.5826776916362
Pseudomonas~phage~vB_PaeP_PAO1_Ab05 Pseudomonas~phage~PT2 141.87004734849933
Pseudomonas~phage~vB_PaeP_PPA-ABTNL Pseudomonas~phage~PT2 167.07111545083475
Ralstonia~phage~RSB3 Pseudomonas~phage~PT2 26.02655771895557
Vibrio~phage~VP93 Pseudomonas~phage~PT2 10.29126909681774
Achromobacter~phage~JWAlpha Pseudomonas~phage~Pa2 25.444631013691993
Achromobacter~phage~phiAxp-3 Pseudomonas~phage~Pa2 26.49417472247477
Acinetobacter~phage~Presley Pseudomonas~phage~Pa2 39.85077211196224
Alteromonas~phage~vB_AmaP_AD45-P1 Pseudomonas~phage~Pa2 6.609026600358933
Delftia~phage~RG-2014 Pseudomonas~phage~Pa2 18.69565556241264
Dinoroseobacter~phage~DFL12phi1 Pseudomonas~phage~Pa2 21.159291886068903
Enterobacter~phage~EcP1 Pseudomonas~phage~Pa2 17.246567430778505
Erwinia~phage~Ea9-2 Pseudomonas~phage~Pa2 27.56301465717171
Erwinia~phage~vB_EamP-S6 Pseudomonas~phage~Pa2 14.837575182268385
Erwinia~phage~vB_EamP_Frozen Pseudomonas~phage~Pa2 27.747960295183415
Escherichia~phage~Bp4 Pseudomonas~phage~Pa2 22.838822617741588
Escherichia~phage~ECBP1 Pseudomonas~phage~Pa2 23.875195952841633
Escherichia~phage~IME11 Pseudomonas~phage~Pa2 23.08361242016891
Escherichia~phage~N4 Pseudomonas~phage~Pa2 27.365156305783213
Escherichia~phage~Pollock Pseudomonas~phage~Pa2 21.242124945476128
Escherichia~phage~vB_EcoP_G7C Pseudomonas~phage~Pa2 21.762859784753452
Escherichia~phage~vB_EcoP_PhAPEC5 Pseudomonas~phage~Pa2 23.782595928490316
Escherichia~phage~vB_EcoP_PhAPEC7 Pseudomonas~phage~Pa2 23.782595928490316
Pseudoalteromonas~phage~pYD6-A Pseudomonas~phage~Pa2 17.92872394376412
Pseudomonas~phage~DL64 Pseudomonas~phage~Pa2 292.28197753728296
Pseudomonas~phage~KPP21 Pseudomonas~phage~Pa2 101.56238979012883
Pseudomonas~phage~LIT1 Pseudomonas~phage~Pa2 268.42991998096016
Pseudomonas~phage~LUZ7 Pseudomonas~phage~Pa2 98.0811562679539
Pseudomonas~phage~PEV2 Pseudomonas~phage~Pa2 275.5824972294063
Pseudomonas~phage~YH30 Pseudomonas~phage~Pa2 268.79992050526283
Pseudomonas~phage~YH6 Pseudomonas~phage~Pa2 263.091602813981
Pseudomonas~phage~vB_PaeP_C2-10_Ab09 Pseudomonas~phage~Pa2 246.11010101128613
Pseudomonas~phage~vB_PaeP_MAG4 Pseudomonas~phage~Pa2 269.00928440340067
Salmonella~phage~FSL~SP-058 Pseudomonas~phage~Pa2 21.159291886068903
Salmonella~phage~FSL~SP-076 Pseudomonas~phage~Pa2 19.159376405763346
Shigella~phage~pSb-1 Pseudomonas~phage~Pa2 19.893390972966756
Silicibacter~phage~DSS3phi2 Pseudomonas~phage~Pa2 21.58455611855252
Sulfitobacter~phage~EE36phi1 Pseudomonas~phage~Pa2 21.762859784753452
Sulfitobacter~phage~phiCB2047-B Pseudomonas~phage~Pa2 17.407523810061527
Vibrio~phage~JA-1 Pseudomonas~phage~Pa2 19.405406017176812
Vibrio~phage~VBP32 Pseudomonas~phage~Pa2 16.963679862258147
Vibrio~phage~VBP47 Pseudomonas~phage~Pa2 16.963679862258147
Vibrio~phage~phi~1 Pseudomonas~phage~Pa2 19.43688171672147
Pseudomonas~phage~Lu11 Pseudomonas~phage~PaBG 164.56637461573018
Ralstonia~phage~phiRSL1 Pseudomonas~phage~PaBG 37.946891741270306
Burkholderia~phage~AH2 Pseudomonas~phage~PaMx11 6.6971104166119
Burkholderia~phage~KL1 Pseudomonas~phage~PaMx11 1.4986751479160967
Phage~phiJL001 Pseudomonas~phage~PaMx11 24.052693224899595
Pseudomonas~phage~M6 Pseudomonas~phage~PaMx11 70.92841102692988
Pseudomonas~phage~MP1412 Pseudomonas~phage~PaMx11 69.67621940075719
Pseudomonas~phage~NP1 Pseudomonas~phage~PaMx11 20.603883712090223
Pseudomonas~phage~PAE1 Pseudomonas~phage~PaMx11 70.30774152199778
Pseudomonas~phage~PaMx28 Pseudomonas~phage~PaMx11 44.082836842530135
Pseudomonas~phage~PaMx74 Pseudomonas~phage~PaMx11 43.92409645555636
Pseudomonas~phage~YuA Pseudomonas~phage~PaMx11 72.73211950932668
Pseudomonas~phage~vB_Pae-Kakheti25 Pseudomonas~phage~PaMx11 1.3801175501041305
Pseudomonas~phage~vB_PaeS_PAO1_Ab18 Pseudomonas~phage~PaMx11 228.43111496049912
Rhodobacter~phage~RcTitan Pseudomonas~phage~PaMx11 3.2983570772766884
Rhodoferax~phage~P26218 Pseudomonas~phage~PaMx11 2.000292100179636
Vibrio~phage~VpKK5 Pseudomonas~phage~PaMx11 20.086548969008767
Vibrio~phage~vB_VpaS_MAR10 Pseudomonas~phage~PaMx11 3.6497735032797687
Achromobacter~phage~83-24 Pseudomonas~phage~PaMx28 14.971348196242932
Achromobacter~phage~JWX Pseudomonas~phage~PaMx28 14.485676493490782
Burkholderia~phage~AH2 Pseudomonas~phage~PaMx28 2.8804457985061456
Burkholderia~phage~BcepNazgul Pseudomonas~phage~PaMx28 3.0574277901949314
Phage~phiJL001 Pseudomonas~phage~PaMx28 15.246117141633938
Pseudomonas~phage~M6 Pseudomonas~phage~PaMx28 30.239367005114158
Pseudomonas~phage~MP1412 Pseudomonas~phage~PaMx28 31.104903868878882
Pseudomonas~phage~NP1 Pseudomonas~phage~PaMx28 11.665781121207516
Pseudomonas~phage~PAE1 Pseudomonas~phage~PaMx28 29.938231950098018
Pseudomonas~phage~PaMx11 Pseudomonas~phage~PaMx28 44.082836842530135
Pseudomonas~phage~PaMx74 Pseudomonas~phage~PaMx28 169.76644675972335
Pseudomonas~phage~YuA Pseudomonas~phage~PaMx28 31.104903868878882
Pseudomonas~phage~vB_PaeS_PAO1_Ab18 Pseudomonas~phage~PaMx28 44.82898087913294
Rhodobacter~phage~RcTitan Pseudomonas~phage~PaMx28 3.5399821522674637
Roseobacter~phage~RDJL~Phi~1 Pseudomonas~phage~PaMx28 27.502244031760394
Vibrio~phage~VpKK5 Pseudomonas~phage~PaMx28 20.68597404687161
Vibrio~phage~vB_VpaS_MAR10 Pseudomonas~phage~PaMx28 2.0427556445936004
Xanthomonas~phage~Xp15 Pseudomonas~phage~PaMx28 2.6830828098943256
Achromobacter~phage~83-24 Pseudomonas~phage~PaMx42 11.369857183944674
Achromobacter~phage~JWX Pseudomonas~phage~PaMx42 10.979385229349965
Achromobacter~phage~phiAxp-1 Pseudomonas~phage~PaMx42 47.214866423885546
Acinetobacter~phage~IME_AB3 Pseudomonas~phage~PaMx42 68.24147913160604
Burkholderia~phage~BcepGomr Pseudomonas~phage~PaMx42 17.850170782988943
Burkholderia~phage~KL1 Pseudomonas~phage~PaMx42 105.7168394158773
Enterobacteria~phage~9g Pseudomonas~phage~PaMx42 1.7499919233206755
Enterobacteria~phage~JenK1 Pseudomonas~phage~PaMx42 1.326329823203321
Enterobacteria~phage~JenP1 Pseudomonas~phage~PaMx42 1.300866900976886
Enterobacteria~phage~JenP2 Pseudomonas~phage~PaMx42 1.300866900976886
Escherichia~phage~CAjan Pseudomonas~phage~PaMx42 1.2019549761875803
Escherichia~phage~Seurat Pseudomonas~phage~PaMx42 1.275704798052339
Escherichia~phage~slur01 Pseudomonas~phage~PaMx42 1.2262554439373305
Paracoccus~phage~vB_PmaS_IMEP1 Pseudomonas~phage~PaMx42 46.497376003476326
Phage~phiJL001 Pseudomonas~phage~PaMx42 3.2488035869654395
Pseudomonas~phage~73 Pseudomonas~phage~PaMx42 111.37366833905449
Pseudomonas~phage~M6 Pseudomonas~phage~PaMx42 7.732587757710156
Pseudomonas~phage~MP1412 Pseudomonas~phage~PaMx42 8.089916623955489
Pseudomonas~phage~NP1 Pseudomonas~phage~PaMx42 17.92565953295369
Pseudomonas~phage~PAE1 Pseudomonas~phage~PaMx42 9.858569579883522
Pseudomonas~phage~PaMx74 Pseudomonas~phage~PaMx42 1.628544406005079
Pseudomonas~phage~YuA Pseudomonas~phage~PaMx42 8.089916623955489
Pseudomonas~phage~vB_Pae-Kakheti25 Pseudomonas~phage~PaMx42 128.70550190677747
Pseudomonas~phage~vB_PaeS_SCH_Ab26 Pseudomonas~phage~PaMx42 124.0098946458924
Rhizobium~phage~RHEph06 Pseudomonas~phage~PaMx42 3.4967972584918217
Rhodobacter~phage~RcTitan Pseudomonas~phage~PaMx42 60.5110453082979
Roseobacter~phage~RDJL~Phi~1 Pseudomonas~phage~PaMx42 3.3390137191167737
Salmonella~phage~BP63 Pseudomonas~phage~PaMx42 8.137314645557403
Stenotrophomonas~phage~vB_SmaS-DLP_2 Pseudomonas~phage~PaMx42 128.70550190677747
Vibrio~phage~VpKK5 Pseudomonas~phage~PaMx42 5.720840788755111
Achromobacter~phage~83-24 Pseudomonas~phage~PaMx74 14.902728661276452
Achromobacter~phage~JWX Pseudomonas~phage~PaMx74 14.417088370240183
Burkholderia~phage~AH2 Pseudomonas~phage~PaMx74 2.84458578226056
Burkholderia~phage~BcepNazgul Pseudomonas~phage~PaMx74 1.0395642686428523
Phage~phiJL001 Pseudomonas~phage~PaMx74 12.91457689754289
Pseudomonas~phage~M6 Pseudomonas~phage~PaMx74 30.120543197195655
Pseudomonas~phage~MP1412 Pseudomonas~phage~PaMx74 30.986036754517468
Pseudomonas~phage~NP1 Pseudomonas~phage~PaMx74 9.35544328914942
Pseudomonas~phage~PAE1 Pseudomonas~phage~PaMx74 29.81942438284423
Pseudomonas~phage~PaMx11 Pseudomonas~phage~PaMx74 43.92409645555636
Pseudomonas~phage~PaMx28 Pseudomonas~phage~PaMx74 169.76644675972335
Pseudomonas~phage~PaMx42 Pseudomonas~phage~PaMx74 1.628544406005079
Pseudomonas~phage~YuA Pseudomonas~phage~PaMx74 30.986036754517468
Pseudomonas~phage~vB_PaeS_PAO1_Ab18 Pseudomonas~phage~PaMx74 44.67021311119252
Rhodobacter~phage~RcTitan Pseudomonas~phage~PaMx74 5.651147501194166
Roseobacter~phage~RDJL~Phi~1 Pseudomonas~phage~PaMx74 27.3909884248888
Vibrio~phage~VpKK5 Pseudomonas~phage~PaMx74 18.188094167411204
Xanthomonas~phage~Xp15 Pseudomonas~phage~PaMx74 4.642677730603459
Acinetobacter~phage~YMC13/03/R2096 Pseudomonas~phage~PaP1 23.514476752607536
Acinetobacter~phage~vB_AbaM_Acibel004 Pseudomonas~phage~PaP1 18.256182031254944
Acinetobacter~phage~vB_AbaM_phiAbaA1 Pseudomonas~phage~PaP1 17.799903379289674
Enterobacteria~phage~phi92 Pseudomonas~phage~PaP1 5.358188909808439
Pseudomonas~phage~C11 Pseudomonas~phage~PaP1 300.0
Pseudomonas~phage~CHA_P1 Pseudomonas~phage~PaP1 81.86502622828573
Pseudomonas~phage~JG004 Pseudomonas~phage~PaP1 300.0
Pseudomonas~phage~K5 Pseudomonas~phage~PaP1 300.0
Pseudomonas~phage~K8 Pseudomonas~phage~PaP1 300.0
Pseudomonas~phage~KPP10 Pseudomonas~phage~PaP1 87.99926707246068
Pseudomonas~phage~PAK_P1 Pseudomonas~phage~PaP1 300.0
Pseudomonas~phage~PAK_P2 Pseudomonas~phage~PaP1 300.0
Pseudomonas~phage~PAK_P3 Pseudomonas~phage~PaP1 84.43897221638395
Pseudomonas~phage~PAK_P4 Pseudomonas~phage~PaP1 300.0
Pseudomonas~phage~PAK_P5 Pseudomonas~phage~PaP1 84.59133651166529
Pseudomonas~phage~PaoP5 Pseudomonas~phage~PaP1 300.0
Pseudomonas~phage~VCM Pseudomonas~phage~PaP1 116.03488684856605
Pseudomonas~phage~phiMK Pseudomonas~phage~PaP1 300.0
Pseudomonas~phage~phiPsa374 Pseudomonas~phage~PaP1 118.45551748621236
Pseudomonas~phage~phiPto-bp6g Pseudomonas~phage~PaP1 2.831262563475227
Pseudomonas~phage~vB_PaeM_C2-10_Ab1 Pseudomonas~phage~PaP1 300.0
Pseudomonas~phage~vB_PaeM_MAG1 Pseudomonas~phage~PaP1 300.0
Pseudomonas~phage~vB_PaeM_PAO1_Ab03 Pseudomonas~phage~PaP1 83.39082765938919
Pseudomonas~phage~vB_PaeM_PS24 Pseudomonas~phage~PaP1 71.75762061985215
Pseudomonas~phage~vB_PsyM_KIL1 Pseudomonas~phage~PaP1 85.37029852407659
Pseudomonas~phage~119X Pseudomonas~phage~PaP2 169.69386277696813
Cronobacter~phage~vB_CsaP_GAP52 Pseudomonas~phage~PaP3 5.733386837264466
Escherichia~phage~172-1 Pseudomonas~phage~PaP3 1.6046848741505455
Escherichia~phage~ECBP2 Pseudomonas~phage~PaP3 1.8143326709839664
Escherichia~phage~KBNP1711 Pseudomonas~phage~PaP3 1.686468603218592
Escherichia~phage~vB_EcoP_SU10 Pseudomonas~phage~PaP3 1.707335142098663
Escherichia~virus~phiEco32 Pseudomonas~phage~PaP3 1.6452456295993771
Pseudoalteromonas~phage~RIO-1 Pseudomonas~phage~PaP3 1.7189767253033557
Pseudomonas~phage~DL54 Pseudomonas~phage~PaP3 183.01278464184256
Pseudomonas~phage~LUZ24 Pseudomonas~phage~PaP3 176.41538850149405
Pseudomonas~phage~O4 Pseudomonas~phage~PaP3 3.02306117285477
Pseudomonas~phage~PA11 Pseudomonas~phage~PaP3 3.24315632044953
Pseudomonas~phage~PhiCHU Pseudomonas~phage~PaP3 200.17418372662036
Pseudomonas~phage~TL Pseudomonas~phage~PaP3 161.08762121284042
Pseudomonas~phage~UFV-P2 Pseudomonas~phage~PaP3 108.97245239715956
Pseudomonas~phage~phiIBB-PAA2 Pseudomonas~phage~PaP3 194.31899679731492
Pseudomonas~phage~tf Pseudomonas~phage~PaP3 96.0950496626652
Pseudomonas~phage~vB_PaeP_C2-10_Ab22 Pseudomonas~phage~PaP3 165.2869822856483
Pseudomonas~phage~vB_PaeP_p2-10_Or1 Pseudomonas~phage~PaP3 177.90397129373324
Salmonella~phage~7-11 Pseudomonas~phage~PaP3 4.772629211039653
Acinetobacter~phage~YMC13/03/R2096 Pseudomonas~phage~PaoP5 23.176557273353737
Acinetobacter~phage~vB_AbaM_Acibel004 Pseudomonas~phage~PaoP5 17.96990781494402
Acinetobacter~phage~vB_AbaM_phiAbaA1 Pseudomonas~phage~PaoP5 17.51392174458745
Enterobacteria~phage~phi92 Pseudomonas~phage~PaoP5 5.175587113566862
Pseudomonas~phage~C11 Pseudomonas~phage~PaoP5 300.0
Pseudomonas~phage~CHA_P1 Pseudomonas~phage~PaoP5 81.00734247092201
Pseudomonas~phage~JG004 Pseudomonas~phage~PaoP5 300.0
Pseudomonas~phage~K5 Pseudomonas~phage~PaoP5 300.0
Pseudomonas~phage~K8 Pseudomonas~phage~PaoP5 300.0
Pseudomonas~phage~KPP10 Pseudomonas~phage~PaoP5 84.6502932099126
Pseudomonas~phage~PAK_P1 Pseudomonas~phage~PaoP5 300.0
Pseudomonas~phage~PAK_P2 Pseudomonas~phage~PaoP5 300.0
Pseudomonas~phage~PAK_P3 Pseudomonas~phage~PaoP5 83.55985974298446
Pseudomonas~phage~PAK_P4 Pseudomonas~phage~PaoP5 300.0
Pseudomonas~phage~PAK_P5 Pseudomonas~phage~PaoP5 83.71219037006715
Pseudomonas~phage~PaP1 Pseudomonas~phage~PaoP5 300.0
Pseudomonas~phage~VCM Pseudomonas~phage~PaoP5 114.86064346878695
Pseudomonas~phage~phiMK Pseudomonas~phage~PaoP5 300.0
Pseudomonas~phage~phiPsa374 Pseudomonas~phage~PaoP5 114.66854543718915
Pseudomonas~phage~phiPto-bp6g Pseudomonas~phage~PaoP5 2.7238395208615556
Pseudomonas~phage~vB_PaeM_C2-10_Ab1 Pseudomonas~phage~PaoP5 300.0
Pseudomonas~phage~vB_PaeM_MAG1 Pseudomonas~phage~PaoP5 300.0
Pseudomonas~phage~vB_PaeM_PAO1_Ab03 Pseudomonas~phage~PaoP5 80.1094267443744
Pseudomonas~phage~vB_PaeM_PS24 Pseudomonas~phage~PaoP5 68.6531089770742
Pseudomonas~phage~vB_PsyM_KIL1 Pseudomonas~phage~PaoP5 86.93506637458376
Citrobacter~phage~CR44b Pseudomonas~phage~Pf-10 38.22592187144426
Citrobacter~phage~CR8 Pseudomonas~phage~Pf-10 38.22592187144426
Citrobacter~phage~SH1 Pseudomonas~phage~Pf-10 38.90678287548146
Citrobacter~phage~SH2 Pseudomonas~phage~Pf-10 38.90678287548146
Citrobacter~phage~SH3 Pseudomonas~phage~Pf-10 39.65378551789607
Citrobacter~phage~SH4 Pseudomonas~phage~Pf-10 39.65378551789607
Citrobacter~phage~phiCFP-1 Pseudomonas~phage~Pf-10 40.93145887026487
Cronobacter~phage~Dev2 Pseudomonas~phage~Pf-10 40.48143370342818
Delftia~phage~IME-DE1 Pseudomonas~phage~Pf-10 46.37637829637658
Enterobacter~phage~E-2 Pseudomonas~phage~Pf-10 41.40972246147633
Enterobacter~phage~E-3 Pseudomonas~phage~Pf-10 39.361445008040604
Enterobacter~phage~phiEap-1 Pseudomonas~phage~Pf-10 41.16683586419924
Enterobacteria~phage~13a Pseudomonas~phage~Pf-10 38.558833597197484
Enterobacteria~phage~285P Pseudomonas~phage~Pf-10 43.30672198472512
Enterobacteria~phage~BA14 Pseudomonas~phage~Pf-10 39.08683923012069
Enterobacteria~phage~EcoDS1 Pseudomonas~phage~Pf-10 38.90678287548146
Enterobacteria~phage~K1F Pseudomonas~phage~Pf-10 40.93145887026487
Enterobacteria~phage~T3 Pseudomonas~phage~Pf-10 38.558833597197484
Enterobacteria~phage~T7 Pseudomonas~phage~Pf-10 37.75203819719956
Erwinia~phage~FE44 Pseudomonas~phage~Pf-10 42.465361254645174
Erwinia~phage~vB_EamP-L1 Pseudomonas~phage~Pf-10 36.12875078629195
Escherichia~phage~64795_ec1 Pseudomonas~phage~Pf-10 40.48143370342818
Escherichia~phage~CICC~80001 Pseudomonas~phage~Pf-10 39.65378551789607
Escherichia~phage~K30 Pseudomonas~phage~Pf-10 36.48498532732156
Escherichia~phage~LM33_P1 Pseudomonas~phage~Pf-10 39.65378551789607
Escherichia~phage~P483 Pseudomonas~phage~Pf-10 43.76276296757342
Escherichia~phage~P694 Pseudomonas~phage~Pf-10 42.667634989054676
Escherichia~phage~PE3-1 Pseudomonas~phage~Pf-10 39.85246844065767
Escherichia~phage~vB_EcoP_GA2A Pseudomonas~phage~Pf-10 38.39058064255634
Klebsiella~phage~K11 Pseudomonas~phage~Pf-10 36.12875078629195
Klebsiella~phage~K5 Pseudomonas~phage~Pf-10 37.054418415578304
Klebsiella~phage~KP32 Pseudomonas~phage~Pf-10 37.46051996708824
Klebsiella~phage~vB_Kp1 Pseudomonas~phage~Pf-10 36.85959819738383
Klebsiella~phage~vB_KpnP_KpV289 Pseudomonas~phage~Pf-10 36.12875078629195
Kluyvera~phage~Kvp1 Pseudomonas~phage~Pf-10 43.30672198472512
Mesorhizobium~phage~vB_MloP_Lo5R7ANS Pseudomonas~phage~Pf-10 7.0595924991115355
Morganella~phage~MmP1 Pseudomonas~phage~Pf-10 39.65378551789607
Morganella~phage~vB_MmoP_MP2 Pseudomonas~phage~Pf-10 38.558833597197484
Pelagibacter~phage~HTVC011P Pseudomonas~phage~Pf-10 10.80568874610913
Pelagibacter~phage~HTVC019P Pseudomonas~phage~Pf-10 14.957989389755522
Podovirus~Lau218 Pseudomonas~phage~Pf-10 3.0684792741344777
Pseudomonad~phage~gh-1 Pseudomonas~phage~Pf-10 73.25236502190775
Pseudomonas~phage~PPPL-1 Pseudomonas~phage~Pf-10 78.02405023725821
Pseudomonas~phage~PPpW-4 Pseudomonas~phage~Pf-10 101.46008710811202
Pseudomonas~phage~Phi-S1 Pseudomonas~phage~Pf-10 146.23283647678463
Pseudomonas~phage~phi15 Pseudomonas~phage~Pf-10 105.68004942168791
Pseudomonas~phage~phiIBB-PF7A Pseudomonas~phage~Pf-10 126.79638808645744
Pseudomonas~phage~phiPSA2 Pseudomonas~phage~Pf-10 86.62597416790487
Ralstonia~phage~RSB2 Pseudomonas~phage~Pf-10 45.50023518227266
Salmonella~phage~BP12A Pseudomonas~phage~Pf-10 43.30672198472512
Salmonella~phage~Vi06 Pseudomonas~phage~Pf-10 36.85959819738383
Salmonella~phage~phiSG-JL2 Pseudomonas~phage~Pf-10 38.558833597197484
Stenotrophomonas~phage~IME15 Pseudomonas~phage~Pf-10 40.48143370342818
Vibrio~phage~ICP3 Pseudomonas~phage~Pf-10 48.35066517689894
Vibrio~phage~N4 Pseudomonas~phage~Pf-10 49.96729514797932
Vibriophage~VP4 Pseudomonas~phage~Pf-10 55.41690502979106
Yersinia~phage~Berlin Pseudomonas~phage~Pf-10 43.76276296757342
Yersinia~phage~Yep-phi Pseudomonas~phage~Pf-10 43.76276296757342
Yersinia~phage~Yepe2 Pseudomonas~phage~Pf-10 43.531515354790216
Yersinia~phage~phiA1122 Pseudomonas~phage~Pf-10 39.46011695720664
Yersinia~phage~phiYeO3-12 Pseudomonas~phage~Pf-10 37.90678867449319
Yersinia~phage~vB_YenP_AP10 Pseudomonas~phage~Pf-10 40.05643696144848
Yersinia~phage~vB_YenP_AP5 Pseudomonas~phage~Pf-10 40.48143370342818
Citrobacter~phage~CR44b Pseudomonas~phage~Phi-S1 38.016432985760865
Citrobacter~phage~CR8 Pseudomonas~phage~Phi-S1 38.016432985760865
Citrobacter~phage~SH1 Pseudomonas~phage~Phi-S1 41.85061243702418
Citrobacter~phage~SH2 Pseudomonas~phage~Phi-S1 41.85061243702418
Citrobacter~phage~SH3 Pseudomonas~phage~Phi-S1 39.44425334838701
Citrobacter~phage~SH4 Pseudomonas~phage~Phi-S1 39.44425334838701
Citrobacter~phage~phiCFP-1 Pseudomonas~phage~Phi-S1 40.721894240305545
Cronobacter~phage~Dev2 Pseudomonas~phage~Phi-S1 40.271879893451406
Delftia~phage~IME-DE1 Pseudomonas~phage~Phi-S1 49.46057658117639
Enterobacter~phage~E-2 Pseudomonas~phage~Phi-S1 41.200147011815474
Enterobacter~phage~E-3 Pseudomonas~phage~Phi-S1 39.16657085867599
Enterobacter~phage~phiEap-1 Pseudomonas~phage~Phi-S1 44.27451759107842
Enterobacteria~phage~13a Pseudomonas~phage~Phi-S1 38.34933389030046
Enterobacteria~phage~285P Pseudomonas~phage~Phi-S1 46.36973284561072
Enterobacteria~phage~BA14 Pseudomonas~phage~Phi-S1 42.04325749724242
Enterobacteria~phage~EcoDS1 Pseudomonas~phage~Phi-S1 38.69727234734864
Enterobacteria~phage~K1F Pseudomonas~phage~Phi-S1 40.721894240305545
Enterobacteria~phage~T3 Pseudomonas~phage~Phi-S1 38.34933389030046
Enterobacteria~phage~T7 Pseudomonas~phage~Phi-S1 37.54256554388223
Erwinia~phage~FE44 Pseudomonas~phage~Phi-S1 42.24059501070444
Erwinia~phage~vB_EamP-L1 Pseudomonas~phage~Phi-S1 35.933957535641945
Escherichia~phage~64795_ec1 Pseudomonas~phage~Phi-S1 40.271879893451406
Escherichia~phage~CICC~80001 Pseudomonas~phage~Phi-S1 39.44425334838701
Escherichia~phage~K30 Pseudomonas~phage~Phi-S1 39.44425334838701
Escherichia~phage~LM33_P1 Pseudomonas~phage~Phi-S1 39.44425334838701
Escherichia~phage~P483 Pseudomonas~phage~Phi-S1 46.857957776404874
Escherichia~phage~P694 Pseudomonas~phage~Phi-S1 42.44286331978397
Escherichia~phage~PE3-1 Pseudomonas~phage~Phi-S1 39.642930860885485
Escherichia~phage~vB_EcoP_GA2A Pseudomonas~phage~Phi-S1 38.18108634619951
Klebsiella~phage~K11 Pseudomonas~phage~Phi-S1 39.06169083914251
Klebsiella~phage~K5 Pseudomonas~phage~Phi-S1 40.05643696144848
Klebsiella~phage~KP32 Pseudomonas~phage~Phi-S1 40.49357177642868
Klebsiella~phage~vB_Kp1 Pseudomonas~phage~Phi-S1 39.84689397159697
Klebsiella~phage~vB_KpnP_KpV289 Pseudomonas~phage~Phi-S1 39.06169083914251
Kluyvera~phage~Kvp1 Pseudomonas~phage~Phi-S1 46.36973284561072
Mesorhizobium~phage~vB_MloP_Lo5R7ANS Pseudomonas~phage~Phi-S1 6.989839333377646
Morganella~phage~MmP1 Pseudomonas~phage~Phi-S1 39.44425334838701
Morganella~phage~vB_MmoP_MP2 Pseudomonas~phage~Phi-S1 38.34933389030046
Pelagibacter~phage~HTVC011P Pseudomonas~phage~Phi-S1 10.72484325271181
Pelagibacter~phage~HTVC019P Pseudomonas~phage~Phi-S1 14.854347588492551
Podovirus~Lau218 Pseudomonas~phage~Phi-S1 3.0198352006691467
Pseudomonad~phage~gh-1 Pseudomonas~phage~Phi-S1 72.88137974396909
Pseudomonas~phage~PPPL-1 Pseudomonas~phage~Phi-S1 77.60733527242328
Pseudomonas~phage~PPpW-4 Pseudomonas~phage~Phi-S1 100.86725376095603
Pseudomonas~phage~Pf-10 Pseudomonas~phage~Phi-S1 146.23283647678463
Pseudomonas~phage~phi15 Pseudomonas~phage~Phi-S1 105.04942202221179
Pseudomonas~phage~phiIBB-PF7A Pseudomonas~phage~Phi-S1 121.33284487994526
Pseudomonas~phage~phiPSA2 Pseudomonas~phage~Phi-S1 86.15808479132237
Ralstonia~phage~RSB2 Pseudomonas~phage~Phi-S1 48.52644280793124
Salmonella~phage~BP12A Pseudomonas~phage~Phi-S1 46.36973284561072
Salmonella~phage~Vi06 Pseudomonas~phage~Phi-S1 36.66478337249504
Salmonella~phage~phiSG-JL2 Pseudomonas~phage~Phi-S1 41.478530322464664
Stenotrophomonas~phage~IME15 Pseudomonas~phage~Phi-S1 40.271879893451406
Vibrio~phage~ICP3 Pseudomonas~phage~Phi-S1 48.09372053336052
Vibrio~phage~N4 Pseudomonas~phage~Phi-S1 49.71031234529252
Vibriophage~VP4 Pseudomonas~phage~Phi-S1 55.15983501772456
Yersinia~phage~Berlin Pseudomonas~phage~Phi-S1 43.53796417229809
Yersinia~phage~Yep-phi Pseudomonas~phage~Phi-S1 43.53796417229809
Yersinia~phage~Yepe2 Pseudomonas~phage~Phi-S1 43.30672198472512
Yersinia~phage~phiA1122 Pseudomonas~phage~Phi-S1 39.25059019794261
Yersinia~phage~phiYeO3-12 Pseudomonas~phage~Phi-S1 37.69731061035488
Yersinia~phage~vB_YenP_AP10 Pseudomonas~phage~Phi-S1 43.08193403961829
Yersinia~phage~vB_YenP_AP5 Pseudomonas~phage~Phi-S1 40.271879893451406
Cronobacter~phage~vB_CsaP_GAP52 Pseudomonas~phage~PhiCHU 7.676468212881935
Escherichia~phage~172-1 Pseudomonas~phage~PhiCHU 3.3750002136954285
Escherichia~phage~ECBP2 Pseudomonas~phage~PhiCHU 3.6210960969483397
Escherichia~phage~KBNP1711 Pseudomonas~phage~PhiCHU 3.4709968685331605
Escherichia~phage~vB_EcoP_SU10 Pseudomonas~phage~PhiCHU 3.495490816764769
Escherichia~virus~phiEco32 Pseudomonas~phage~PhiCHU 3.4226090645858127
Pseudoalteromonas~phage~RIO-1 Pseudomonas~phage~PhiCHU 1.6884052726356815
Pseudomonas~phage~DL54 Pseudomonas~phage~PhiCHU 173.28384855072883
Pseudomonas~phage~LUZ24 Pseudomonas~phage~PhiCHU 184.90636991547115
Pseudomonas~phage~O4 Pseudomonas~phage~PhiCHU 2.9861555004985876
Pseudomonas~phage~PA11 Pseudomonas~phage~PhiCHU 3.2062213196617533
Pseudomonas~phage~PaP3 Pseudomonas~phage~PhiCHU 200.17418372662036
Pseudomonas~phage~TL Pseudomonas~phage~PhiCHU 178.4737054695117
Pseudomonas~phage~UFV-P2 Pseudomonas~phage~PhiCHU 105.081943169023
Pseudomonas~phage~phiIBB-PAA2 Pseudomonas~phage~PhiCHU 188.66182553338206
Pseudomonas~phage~tf Pseudomonas~phage~PhiCHU 92.36698133708991
Pseudomonas~phage~vB_PaeP_C2-10_Ab22 Pseudomonas~phage~PhiCHU 186.82292529366677
Pseudomonas~phage~vB_PaeP_p2-10_Or1 Pseudomonas~phage~PhiCHU 167.24246711848082
Salmonella~phage~7-11 Pseudomonas~phage~PhiCHU 6.589907381614013
Cronobacter~phage~CR5 Pseudomonas~phage~PhiPA3 38.288109441429654
Erwinia~phage~Ea35-70 Pseudomonas~phage~PhiPA3 59.912373440831026
Erwinia~phage~PhiEaH1 Pseudomonas~phage~PhiPA3 70.86062534096716
Erwinia~phage~phiEaH2 Pseudomonas~phage~PhiPA3 36.093880516752535
Erwinia~phage~vB_EamM_Asesino Pseudomonas~phage~PhiPA3 35.13368993735881
Erwinia~phage~vB_EamM_Caitlin Pseudomonas~phage~PhiPA3 35.51067742365921
Erwinia~phage~vB_EamM_ChrisDB Pseudomonas~phage~PhiPA3 35.13368993735881
Erwinia~phage~vB_EamM_EarlPhillipIV Pseudomonas~phage~PhiPA3 37.54609038427508
Erwinia~phage~vB_EamM_Huxley Pseudomonas~phage~PhiPA3 35.51067742365921
Erwinia~phage~vB_EamM_Kwan Pseudomonas~phage~PhiPA3 34.644879770053265
Erwinia~phage~vB_EamM_Phobos Pseudomonas~phage~PhiPA3 37.117205896448375
Halocynthia~phage~JM-2012 Pseudomonas~phage~PhiPA3 43.45906910613527
Pseudomonas~phage~201phi2-1 Pseudomonas~phage~PhiPA3 265.8984603988955
Pseudomonas~phage~EL Pseudomonas~phage~PhiPA3 44.22598432669198
Pseudomonas~phage~OBP Pseudomonas~phage~PhiPA3 31.770262146568708
Pseudomonas~phage~phiKZ Pseudomonas~phage~PhiPA3 291.7779605142871
Ralstonia~phage~RSF1 Pseudomonas~phage~PhiPA3 55.57767545887476
Ralstonia~phage~RSL2 Pseudomonas~phage~PhiPA3 56.1842037630111
Salmonella~phage~SPN3US Pseudomonas~phage~PhiPA3 35.96237713945838
Burkholderia~phage~BcepB1A Pseudomonas~phage~SN 17.507425395778576
Burkholderia~virus~BcepF1 Pseudomonas~phage~SN 80.9508970826433
Escherichia~phage~ECML-117 Pseudomonas~phage~SN 96.6397300693458
Pseudomonas~phage~14-1 Pseudomonas~phage~SN 284.26114183162935
Pseudomonas~phage~DL60 Pseudomonas~phage~SN 268.5964546285947
Pseudomonas~phage~DL68 Pseudomonas~phage~SN 270.06281114828
Pseudomonas~phage~F8 Pseudomonas~phage~SN 265.98426848523644
Pseudomonas~phage~JG024 Pseudomonas~phage~SN 285.5060926860661
Pseudomonas~phage~KPP12 Pseudomonas~phage~SN 254.11825447841264
Pseudomonas~phage~LBL3 Pseudomonas~phage~SN 270.0686894998175
Pseudomonas~phage~LMA2 Pseudomonas~phage~SN 278.47595084517735
Pseudomonas~phage~NH-4 Pseudomonas~phage~SN 278.47595084517735
Pseudomonas~phage~PB1 Pseudomonas~phage~SN 263.6753147640801
Pseudomonas~phage~vB_PaeM_PAO1_Ab27 Pseudomonas~phage~SN 268.8725076890725
Pseudomonas~phage~vB_Pae_PS44 Pseudomonas~phage~SN 275.05557439447574
Shewanella~sp.~phage~1/41 Pseudomonas~phage~SN 17.854455041696298
Cronobacter~phage~vB_CsaP_GAP52 Pseudomonas~phage~TL 10.261962115629089
Escherichia~phage~172-1 Pseudomonas~phage~TL 3.7393729619332694
Escherichia~phage~ECBP2 Pseudomonas~phage~TL 3.9858680299575093
Escherichia~phage~KBNP1711 Pseudomonas~phage~TL 3.835529285080228
Escherichia~phage~vB_EcoP_SU10 Pseudomonas~phage~TL 3.8600631515902206
Escherichia~virus~phiEco32 Pseudomonas~phage~TL 3.7870616461074347
Pseudoalteromonas~phage~RIO-1 Pseudomonas~phage~TL 1.9461707140417355
Pseudomonas~phage~DL54 Pseudomonas~phage~TL 179.93422204610056
Pseudomonas~phage~LUZ24 Pseudomonas~phage~TL 187.275576348322
Pseudomonas~phage~PaP3 Pseudomonas~phage~TL 161.08762121284042
Pseudomonas~phage~PhiCHU Pseudomonas~phage~TL 178.4737054695117
Pseudomonas~phage~UFV-P2 Pseudomonas~phage~TL 104.71944000410171
Pseudomonas~phage~phiIBB-PAA2 Pseudomonas~phage~TL 172.08231397388187
Pseudomonas~phage~tf Pseudomonas~phage~TL 88.22229352069267
Pseudomonas~phage~vB_PaeP_C2-10_Ab22 Pseudomonas~phage~TL 189.6621124648712
Pseudomonas~phage~vB_PaeP_p2-10_Or1 Pseudomonas~phage~TL 144.6661467333136
Salmonella~phage~7-11 Pseudomonas~phage~TL 7.0665104994807555
Cronobacter~phage~vB_CsaP_GAP52 Pseudomonas~phage~UFV-P2 5.5859318635551025
Escherichia~phage~172-1 Pseudomonas~phage~UFV-P2 1.4963203388783706
Escherichia~phage~ECBP2 Pseudomonas~phage~UFV-P2 1.705821657184818
Escherichia~phage~KBNP1711 Pseudomonas~phage~UFV-P2 1.578045480246975
Escherichia~phage~vB_EcoP_SU10 Pseudomonas~phage~UFV-P2 1.5988973714017414
Escherichia~virus~phiEco32 Pseudomonas~phage~UFV-P2 1.5368518012233343
Pseudoalteromonas~phage~RIO-1 Pseudomonas~phage~UFV-P2 1.628544406005079
Pseudomonas~phage~DL54 Pseudomonas~phage~UFV-P2 112.93926231109192
Pseudomonas~phage~LUZ24 Pseudomonas~phage~UFV-P2 103.48615819968572
Pseudomonas~phage~PaP3 Pseudomonas~phage~UFV-P2 108.97245239715956
Pseudomonas~phage~PhiCHU Pseudomonas~phage~UFV-P2 105.081943169023
Pseudomonas~phage~TL Pseudomonas~phage~UFV-P2 104.71944000410171
Pseudomonas~phage~phiIBB-PAA2 Pseudomonas~phage~UFV-P2 110.18468560269999
Pseudomonas~phage~tf Pseudomonas~phage~UFV-P2 101.97241753602603
Pseudomonas~phage~vB_PaeP_C2-10_Ab22 Pseudomonas~phage~UFV-P2 105.83374734558838
Pseudomonas~phage~vB_PaeP_p2-10_Or1 Pseudomonas~phage~UFV-P2 104.32722567145026
Salmonella~phage~7-11 Pseudomonas~phage~UFV-P2 4.625721934716348
Acinetobacter~phage~YMC13/03/R2096 Pseudomonas~phage~VCM 25.126231408950634
Acinetobacter~phage~vB_AbaM_Acibel004 Pseudomonas~phage~VCM 21.708059931762417
Acinetobacter~phage~vB_AbaM_phiAbaA1 Pseudomonas~phage~VCM 21.196897429737277
Enterobacteria~phage~phi92 Pseudomonas~phage~VCM 5.2055424523124385
Pseudomonas~phage~C11 Pseudomonas~phage~VCM 112.47109345249788
Pseudomonas~phage~CHA_P1 Pseudomonas~phage~VCM 60.24738175402613
Pseudomonas~phage~JG004 Pseudomonas~phage~VCM 112.02525302652504
Pseudomonas~phage~K5 Pseudomonas~phage~VCM 113.92060478735421
Pseudomonas~phage~K8 Pseudomonas~phage~VCM 113.92060478735421
Pseudomonas~phage~KPP10 Pseudomonas~phage~VCM 61.19519006908936
Pseudomonas~phage~PAK_P1 Pseudomonas~phage~VCM 113.37227404352019
Pseudomonas~phage~PAK_P2 Pseudomonas~phage~VCM 116.87353663698593
Pseudomonas~phage~PAK_P3 Pseudomonas~phage~VCM 60.36294413498701
Pseudomonas~phage~PAK_P4 Pseudomonas~phage~VCM 117.64921461453906
Pseudomonas~phage~PAK_P5 Pseudomonas~phage~VCM 60.47931555672323
Pseudomonas~phage~PaP1 Pseudomonas~phage~VCM 116.03488684856605
Pseudomonas~phage~PaoP5 Pseudomonas~phage~VCM 114.86064346878695
Pseudomonas~phage~phiMK Pseudomonas~phage~VCM 115.05274713569356
Pseudomonas~phage~phiPsa374 Pseudomonas~phage~VCM 300.0
Pseudomonas~phage~phiPto-bp6g Pseudomonas~phage~VCM 2.7414728442030176
Pseudomonas~phage~vB_PaeM_C2-10_Ab1 Pseudomonas~phage~VCM 115.26061445626016
Pseudomonas~phage~vB_PaeM_MAG1 Pseudomonas~phage~VCM 114.66993170856819
Pseudomonas~phage~vB_PaeM_PAO1_Ab03 Pseudomonas~phage~VCM 59.16883214349961
Pseudomonas~phage~vB_PaeM_PS24 Pseudomonas~phage~VCM 52.794057162421296
Pseudomonas~phage~vB_PsyM_KIL1 Pseudomonas~phage~VCM 194.65839335901805
Achromobacter~phage~JWAlpha Pseudomonas~phage~YH30 25.903066863552805
Achromobacter~phage~phiAxp-3 Pseudomonas~phage~YH30 26.95290741672709
Acinetobacter~phage~Presley Pseudomonas~phage~YH30 40.49825562293929
Alteromonas~phage~vB_AmaP_AD45-P1 Pseudomonas~phage~YH30 6.8377400446650585
Delftia~phage~RG-2014 Pseudomonas~phage~YH30 19.065438433548543
Dinoroseobacter~phage~DFL12phi1 Pseudomonas~phage~YH30 21.558304442542784
Enterobacter~phage~EcP1 Pseudomonas~phage~YH30 17.587853976048127
Erwinia~phage~Ea9-2 Pseudomonas~phage~YH30 28.051772755782228
Erwinia~phage~vB_EamP-S6 Pseudomonas~phage~YH30 15.17785376629887
Erwinia~phage~vB_EamP_Frozen Pseudomonas~phage~YH30 28.236772537871442
Escherichia~phage~Bp4 Pseudomonas~phage~YH30 23.267194647900727
Escherichia~phage~ECBP1 Pseudomonas~phage~YH30 24.303890681341773
Escherichia~phage~IME11 Pseudomonas~phage~YH30 23.512065127173546
Escherichia~phage~N4 Pseudomonas~phage~YH30 27.824104872695795
Escherichia~phage~Pollock Pseudomonas~phage~YH30 21.641164286229756
Escherichia~phage~vB_EcoP_G7C Pseudomonas~phage~YH30 22.162059828992422
Escherichia~phage~vB_EcoP_PhAPEC5 Pseudomonas~phage~YH30 24.211263766430143
Escherichia~phage~vB_EcoP_PhAPEC7 Pseudomonas~phage~YH30 24.211263766430143
Pseudoalteromonas~phage~pYD6-A Pseudomonas~phage~YH30 18.298213509871214
Pseudomonas~phage~DL64 Pseudomonas~phage~YH30 269.9808050010494
Pseudomonas~phage~KPP21 Pseudomonas~phage~YH30 96.9711938431292
Pseudomonas~phage~LIT1 Pseudomonas~phage~YH30 264.2496047058586
Pseudomonas~phage~LUZ7 Pseudomonas~phage~YH30 93.51715684185307
Pseudomonas~phage~PEV2 Pseudomonas~phage~YH30 266.615849048392
Pseudomonas~phage~Pa2 Pseudomonas~phage~YH30 268.79992050526283
Pseudomonas~phage~YH6 Pseudomonas~phage~YH30 253.47170805937233
Pseudomonas~phage~vB_PaeP_C2-10_Ab09 Pseudomonas~phage~YH30 240.5994268973772
Pseudomonas~phage~vB_PaeP_MAG4 Pseudomonas~phage~YH30 254.80094055866002
Salmonella~phage~FSL~SP-058 Pseudomonas~phage~YH30 21.558304442542784
Salmonella~phage~FSL~SP-076 Pseudomonas~phage~YH30 19.52931925607745
Shigella~phage~pSb-1 Pseudomonas~phage~YH30 20.291948173810475
Silicibacter~phage~DSS3phi2 Pseudomonas~phage~YH30 21.983702595513364
Sulfitobacter~phage~EE36phi1 Pseudomonas~phage~YH30 22.162059828992422
Sulfitobacter~phage~phiCB2047-B Pseudomonas~phage~YH30 17.748863403070267
Vibrio~phage~JA-1 Pseudomonas~phage~YH30 19.77542885563121
Vibrio~phage~VBP32 Pseudomonas~phage~YH30 17.33274277966515
Vibrio~phage~VBP47 Pseudomonas~phage~YH30 17.33274277966515
Vibrio~phage~phi~1 Pseudomonas~phage~YH30 19.835251406548338
Achromobacter~phage~JWAlpha Pseudomonas~phage~YH6 25.53404137493079
Achromobacter~phage~phiAxp-3 Pseudomonas~phage~YH6 26.583644453461293
Acinetobacter~phage~Presley Pseudomonas~phage~YH6 39.97691031476689
Alteromonas~phage~vB_AmaP_AD45-P1 Pseudomonas~phage~YH6 6.653683774750555
Delftia~phage~RG-2014 Pseudomonas~phage~YH6 18.767811662743295
Dinoroseobacter~phage~DFL12phi1 Pseudomonas~phage~YH6 21.2371394103634
Enterobacter~phage~EcP1 Pseudomonas~phage~YH6 17.313174737970918
Erwinia~phage~Ea9-2 Pseudomonas~phage~YH6 27.658321801570803
Erwinia~phage~vB_EamP-S6 Pseudomonas~phage~YH6 14.903980896512486
Erwinia~phage~vB_EamP_Frozen Pseudomonas~phage~YH6 27.84327826851666
Escherichia~phage~Bp4 Pseudomonas~phage~YH6 22.92238331615877
Escherichia~phage~ECBP1 Pseudomonas~phage~YH6 23.95882119163409
Escherichia~phage~IME11 Pseudomonas~phage~YH6 23.167189254164217
Escherichia~phage~N4 Pseudomonas~phage~YH6 27.454669211961228
Escherichia~phage~Pollock Pseudomonas~phage~YH6 21.31997782664609
Escherichia~phage~vB_EcoP_G7C Pseudomonas~phage~YH6 21.840744807081812
Escherichia~phage~vB_EcoP_PhAPEC5 Pseudomonas~phage~YH6 23.866215789198737
Escherichia~phage~vB_EcoP_PhAPEC7 Pseudomonas~phage~YH6 23.866215789198737
Pseudoalteromonas~phage~pYD6-A Pseudomonas~phage~YH6 18.000821382729246
Pseudomonas~phage~DL64 Pseudomonas~phage~YH6 264.272464725216
Pseudomonas~phage~KPP21 Pseudomonas~phage~YH6 95.77799304356988
Pseudomonas~phage~LIT1 Pseudomonas~phage~YH6 264.272464725216
Pseudomonas~phage~LUZ7 Pseudomonas~phage~YH6 95.35726089049685
Pseudomonas~phage~PEV2 Pseudomonas~phage~YH6 271.49423914058366
Pseudomonas~phage~Pa2 Pseudomonas~phage~YH6 263.091602813981
Pseudomonas~phage~YH30 Pseudomonas~phage~YH6 253.47170805937233
Pseudomonas~phage~vB_PaeP_C2-10_Ab09 Pseudomonas~phage~YH6 252.34005384737006
Pseudomonas~phage~vB_PaeP_MAG4 Pseudomonas~phage~YH6 254.85653425691348
Salmonella~phage~FSL~SP-058 Pseudomonas~phage~YH6 21.2371394103634
Salmonella~phage~FSL~SP-076 Pseudomonas~phage~YH6 19.2315645022148
Shigella~phage~pSb-1 Pseudomonas~phage~YH6 19.971147425301726
Silicibacter~phage~DSS3phi2 Pseudomonas~phage~YH6 21.66243042715299
Sulfitobacter~phage~EE36phi1 Pseudomonas~phage~YH6 21.840744807081812
Sulfitobacter~phage~phiCB2047-B Pseudomonas~phage~YH6 17.47414172679436
Vibrio~phage~JA-1 Pseudomonas~phage~YH6 19.477610111418112
Vibrio~phage~VBP32 Pseudomonas~phage~YH6 17.035691971153774
Vibrio~phage~VBP47 Pseudomonas~phage~YH6 17.035691971153774
Vibrio~phage~phi~1 Pseudomonas~phage~YH6 19.514600666612395
Acinetobacter~phage~Bphi-B1251 Pseudomonas~phage~YMC11/02/R656 2.372024795131222
Acinetobacter~phage~vB_AbaS_TRS1 Pseudomonas~phage~YMC11/02/R656 3.938087767452825
Burkholderia~phage~KS9 Pseudomonas~phage~YMC11/02/R656 2.953297482295734
CD_NODE_113_length_130784_cov_8.47129_fragment_1 Pseudomonas~phage~YMC11/02/R656 2.646118985293623
CD_NODE_188_length_100306_cov_46.6836_fragment_1 Pseudomonas~phage~YMC11/02/R656 3.0082914771873854
CD_NODE_98_length_128392_cov_41.5807_fragment_1 Pseudomonas~phage~YMC11/02/R656 1.9354378910834589
Cronobacter~phage~ENT39118 Pseudomonas~phage~YMC11/02/R656 1.5996747643497722
Cronobacter~phage~phiES15 Pseudomonas~phage~YMC11/02/R656 9.157095105225288
Cyanophage~KBS-S-2A Pseudomonas~phage~YMC11/02/R656 4.220406654187724
Edwardsiella~phage~eiAU-183 Pseudomonas~phage~YMC11/02/R656 2.7444570321831767
Enterobacteria~phage~HK106 Pseudomonas~phage~YMC11/02/R656 2.245315466665411
Enterobacteria~phage~HK140 Pseudomonas~phage~YMC11/02/R656 2.009428174145069
Enterobacteria~phage~HK225 Pseudomonas~phage~YMC11/02/R656 2.085644867453005
Enterobacteria~phage~HK446 Pseudomonas~phage~YMC11/02/R656 4.42471200427202
Enterobacteria~phage~HK542 Pseudomonas~phage~YMC11/02/R656 2.598337587399423
Enterobacteria~phage~HK544 Pseudomonas~phage~YMC11/02/R656 4.270182437434811
Enterobacteria~phage~HK633 Pseudomonas~phage~YMC11/02/R656 2.164224237676353
Enterobacteria~phage~mEp043~c-1 Pseudomonas~phage~YMC11/02/R656 2.085644867453005
Enterobacteria~phage~mEp235 Pseudomonas~phage~YMC11/02/R656 6.398788056271466
Enterobacteria~phage~mEpX1 Pseudomonas~phage~YMC11/02/R656 2.204445997195557
Enterobacteria~phage~mEpX2 Pseudomonas~phage~YMC11/02/R656 4.075893795035774
Enterobacteria~phage~phi80 Pseudomonas~phage~YMC11/02/R656 4.270182437434811
Enterobacterial~phage~mEp213 Pseudomonas~phage~YMC11/02/R656 3.763771607843977
Enterobacterial~phage~mEp234 Pseudomonas~phage~YMC11/02/R656 4.372305276899875
Escherichia~phage~HK639 Pseudomonas~phage~YMC11/02/R656 11.70960433842244
Escherichia~phage~HK75 Pseudomonas~phage~YMC11/02/R656 6.58367333775703
Escherichia~virus~HK022 Pseudomonas~phage~YMC11/02/R656 1.7873965302585004
Escherichia~virus~HK97 Pseudomonas~phage~YMC11/02/R656 2.4157052126499154
Mannheimia~phage~vB_MhS_1152AP2 Pseudomonas~phage~YMC11/02/R656 1.7256274736742858
Pseudomonas~phage~JBD44 Pseudomonas~phage~YMC11/02/R656 36.87223233934242
Pseudomonas~phage~PAJU2 Pseudomonas~phage~YMC11/02/R656 27.225390643517837
Pseudomonas~phage~PS-1 Pseudomonas~phage~YMC11/02/R656 13.631977654453806
Pseudomonas~phage~YMC11/07/P54_PAE_BP Pseudomonas~phage~YMC11/02/R656 7.746917835223436
Pseudomonas~phage~phi297 Pseudomonas~phage~YMC11/02/R656 7.9785498582249135
Pseudomonas~phage~phiPSA1 Pseudomonas~phage~YMC11/02/R656 9.157095105225288
Pseudomonas~phage~vB_PaeP_Tr60_Ab31 Pseudomonas~phage~YMC11/02/R656 18.90396196738332
Pseudomonas~virus~D3 Pseudomonas~phage~YMC11/02/R656 39.37952828762445
Pseudomonas~virus~PMG1 Pseudomonas~phage~YMC11/02/R656 32.50282006023123
Psychrobacter~phage~Psymv2 Pseudomonas~phage~YMC11/02/R656 5.07171283561765
Rhizobium~phage~vB_RglS_P106B Pseudomonas~phage~YMC11/02/R656 2.9866910953931596
Acinetobacter~phage~AB3 Pseudomonas~phage~YMC11/06/C171_PPU_BP 9.447563200161085
Acinetobacter~phage~Abp1 Pseudomonas~phage~YMC11/06/C171_PPU_BP 9.88682449554262
Acinetobacter~phage~Fri1 Pseudomonas~phage~YMC11/06/C171_PPU_BP 9.88682449554262
Acinetobacter~phage~Petty Pseudomonas~phage~YMC11/06/C171_PPU_BP 10.568625301794405
Acinetobacter~phage~phiAB1 Pseudomonas~phage~YMC11/06/C171_PPU_BP 10.485859121364637
Acinetobacter~phage~phiAB6 Pseudomonas~phage~YMC11/06/C171_PPU_BP 10.568625301794405
Acinetobacter~phage~vB_AbaM_IME200 Pseudomonas~phage~YMC11/06/C171_PPU_BP 10.027107652267794
Acinetobacter~phage~vB_AbaP_Acibel007 Pseudomonas~phage~YMC11/06/C171_PPU_BP 9.956252359510842
Acinetobacter~phage~vB_AbaP_PD-6A3 Pseudomonas~phage~YMC11/06/C171_PPU_BP 10.326060737121754
Acinetobacter~phage~vB_AbaP_PD-AB9 Pseudomonas~phage~YMC11/06/C171_PPU_BP 10.326060737121754
Aeromonas~phage~phiAS7 Pseudomonas~phage~YMC11/06/C171_PPU_BP 2.7890425036359785
Cronobacter~phage~Dev-CD-23823 Pseudomonas~phage~YMC11/06/C171_PPU_BP 5.308248500809738
Cronobacter~phage~vB_CskP_GAP227 Pseudomonas~phage~YMC11/06/C171_PPU_BP 5.251731248843977
Enterobacteria~phage~J8-65 Pseudomonas~phage~YMC11/06/C171_PPU_BP 24.205977654336273
Klebsiella~phage~F19 Pseudomonas~phage~YMC11/06/C171_PPU_BP 32.5104809733881
Klebsiella~phage~KP34 Pseudomonas~phage~YMC11/06/C171_PPU_BP 31.60464284245081
Klebsiella~phage~Kp2 Pseudomonas~phage~YMC11/06/C171_PPU_BP 31.464641502382488
Klebsiella~phage~KpV41 Pseudomonas~phage~YMC11/06/C171_PPU_BP 31.89350715675744
Klebsiella~phage~KpV475 Pseudomonas~phage~YMC11/06/C171_PPU_BP 32.5104809733881
Klebsiella~phage~KpV71 Pseudomonas~phage~YMC11/06/C171_PPU_BP 32.19506068972962
Klebsiella~phage~NTUH-K2044-K1-1 Pseudomonas~phage~YMC11/06/C171_PPU_BP 35.75491798847006
Klebsiella~phage~vB_KpnP_SU503 Pseudomonas~phage~YMC11/06/C171_PPU_BP 32.04262788182935
Klebsiella~phage~vB_KpnP_SU552A Pseudomonas~phage~YMC11/06/C171_PPU_BP 35.05581562855173
Pantoea~phage~LIMElight Pseudomonas~phage~YMC11/06/C171_PPU_BP 28.941893665221887
Pantoea~phage~LIMEzero Pseudomonas~phage~YMC11/06/C171_PPU_BP 22.96724514159507
Pectobacterium~phage~PP16 Pseudomonas~phage~YMC11/06/C171_PPU_BP 57.028384303847254
Pectobacterium~phage~PP90 Pseudomonas~phage~YMC11/06/C171_PPU_BP 53.70061965899984
Pectobacterium~phage~Peat1 Pseudomonas~phage~YMC11/06/C171_PPU_BP 52.62752995183419
Proteus~phage~PM~75 Pseudomonas~phage~YMC11/06/C171_PPU_BP 35.49758701238387
Proteus~phage~PM16 Pseudomonas~phage~YMC11/06/C171_PPU_BP 33.369097027666996
Pseudomonas~phage~DL62 Pseudomonas~phage~YMC11/06/C171_PPU_BP 17.663689181287783
Pseudomonas~phage~LKA1 Pseudomonas~phage~YMC11/06/C171_PPU_BP 20.193679889413882
Pseudomonas~phage~LKD16 Pseudomonas~phage~YMC11/06/C171_PPU_BP 17.85912670775358
Pseudomonas~phage~LUZ19 Pseudomonas~phage~YMC11/06/C171_PPU_BP 17.760400297973298
Pseudomonas~phage~MPK6 Pseudomonas~phage~YMC11/06/C171_PPU_BP 18.168286286026948
Pseudomonas~phage~MPK7 Pseudomonas~phage~YMC11/06/C171_PPU_BP 17.85912670775358
Pseudomonas~phage~PT2 Pseudomonas~phage~YMC11/06/C171_PPU_BP 17.760400297973298
Pseudomonas~phage~phi-2 Pseudomonas~phage~YMC11/06/C171_PPU_BP 21.854756539091536
Pseudomonas~phage~phiKMV Pseudomonas~phage~YMC11/06/C171_PPU_BP 18.27599279594516
Pseudomonas~phage~phikF77 Pseudomonas~phage~YMC11/06/C171_PPU_BP 17.85912670775358
Pseudomonas~phage~vB_Pae-TbilisiM32 Pseudomonas~phage~YMC11/06/C171_PPU_BP 18.062974990381473
Pseudomonas~phage~vB_PaeP_PAO1_Ab05 Pseudomonas~phage~YMC11/06/C171_PPU_BP 17.760400297973298
Pseudomonas~phage~vB_PaeP_PPA-ABTNL Pseudomonas~phage~YMC11/06/C171_PPU_BP 17.760400297973298
Ralstonia~phage~RSB3 Pseudomonas~phage~YMC11/06/C171_PPU_BP 20.95769208347353
Vibrio~phage~VP93 Pseudomonas~phage~YMC11/06/C171_PPU_BP 30.653866705406433
Yersinia~phage~phi80-18 Pseudomonas~phage~YMC11/06/C171_PPU_BP 2.6193489996614465
Yersinia~phage~vB_YenP_ISAO8 Pseudomonas~phage~YMC11/06/C171_PPU_BP 3.021930855536689
CD_NODE_1199_length_6154_cov_7.27841 Pseudomonas~phage~YMC11/07/P54_PAE_BP 4.03588456940362
CD_NODE_1695_length_11851_cov_2.6286 Pseudomonas~phage~YMC11/07/P54_PAE_BP 3.112550471320449
CD_NODE_21_length_215887_cov_12.0463_fragment_2 Pseudomonas~phage~YMC11/07/P54_PAE_BP 1.2562872748667617
CD_NODE_342_length_61599_cov_18.6572 Pseudomonas~phage~YMC11/07/P54_PAE_BP 6.216680607139504
CD_NODE_73_length_144002_cov_35.982_fragment_1 Pseudomonas~phage~YMC11/07/P54_PAE_BP 6.110147350199569
CD_NODE_837_length_24577_cov_3.39744 Pseudomonas~phage~YMC11/07/P54_PAE_BP 2.7522664772924843
CD_NODE_98_length_128392_cov_41.5807_fragment_1 Pseudomonas~phage~YMC11/07/P54_PAE_BP 11.791225300371966
Cronobacter~phage~ENT47670 Pseudomonas~phage~YMC11/07/P54_PAE_BP 2.1302550844975725
Enterobacteria~phage~ES18 Pseudomonas~phage~YMC11/07/P54_PAE_BP 13.712069819910386
Mannheimia~phage~vB_MhS_535AP2 Pseudomonas~phage~YMC11/07/P54_PAE_BP 2.8828399286165665
Pseudoalteromonas~phage~H103 Pseudomonas~phage~YMC11/07/P54_PAE_BP 5.0829651961711315
Pseudomonas~phage~JBD44 Pseudomonas~phage~YMC11/07/P54_PAE_BP 50.03548067082935
Pseudomonas~phage~PAJU2 Pseudomonas~phage~YMC11/07/P54_PAE_BP 9.19824291927323
Pseudomonas~phage~PS-1 Pseudomonas~phage~YMC11/07/P54_PAE_BP 4.919795738934607
Pseudomonas~phage~YMC11/02/R656 Pseudomonas~phage~YMC11/07/P54_PAE_BP 7.746917835223436
Pseudomonas~phage~phi297 Pseudomonas~phage~YMC11/07/P54_PAE_BP 114.56446610204993
Pseudomonas~phage~vB_PaeP_Tr60_Ab31 Pseudomonas~phage~YMC11/07/P54_PAE_BP 3.2448116601732773
Pseudomonas~virus~D3 Pseudomonas~phage~YMC11/07/P54_PAE_BP 19.38133236420704
Pseudomonas~virus~F116 Pseudomonas~phage~YMC11/07/P54_PAE_BP 11.985095761064667
Pseudomonas~virus~PMG1 Pseudomonas~phage~YMC11/07/P54_PAE_BP 17.251559796836744
Salmonella~phage~64795_sal3 Pseudomonas~phage~YMC11/07/P54_PAE_BP 1.0692042590038309
Salmonella~phage~IME207 Pseudomonas~phage~YMC11/07/P54_PAE_BP 2.421001897392789
Salmonella~phage~SPN3UB Pseudomonas~phage~YMC11/07/P54_PAE_BP 9.637077419645493
Salmonella~phage~Vi~II-E1 Pseudomonas~phage~YMC11/07/P54_PAE_BP 1.897937092931559
Salmonella~phage~vB_SosS_Oslo Pseudomonas~phage~YMC11/07/P54_PAE_BP 11.427938769680829
Vibrio~phage~pYD21-A Pseudomonas~phage~YMC11/07/P54_PAE_BP 1.0692042590038309
Vibrio~phage~pYD38-A Pseudomonas~phage~YMC11/07/P54_PAE_BP 5.000267298920815
Achromobacter~phage~83-24 Pseudomonas~phage~YuA 10.04721192986672
Achromobacter~phage~JWX Pseudomonas~phage~YuA 9.65738744285429
Achromobacter~phage~phiAxp-1 Pseudomonas~phage~YuA 5.415891995252573
Acinetobacter~phage~IME_AB3 Pseudomonas~phage~YuA 3.61696545557074
Burkholderia~phage~AH2 Pseudomonas~phage~YuA 2.774342160234821
Burkholderia~phage~KL1 Pseudomonas~phage~YuA 10.480860625279139
Paracoccus~phage~vB_PmaS_IMEP1 Pseudomonas~phage~YuA 6.078533311314369
Phage~phiJL001 Pseudomonas~phage~YuA 42.39881218515837
Pseudomonas~phage~73 Pseudomonas~phage~YuA 8.364426930676295
Pseudomonas~phage~M6 Pseudomonas~phage~YuA 223.53504574232562
Pseudomonas~phage~MP1412 Pseudomonas~phage~YuA 226.1762237341453
Pseudomonas~phage~NP1 Pseudomonas~phage~YuA 23.418627256388714
Pseudomonas~phage~PAE1 Pseudomonas~phage~YuA 216.31158470300667
Pseudomonas~phage~PaMx11 Pseudomonas~phage~YuA 72.73211950932668
Pseudomonas~phage~PaMx28 Pseudomonas~phage~YuA 31.104903868878882
Pseudomonas~phage~PaMx42 Pseudomonas~phage~YuA 8.089916623955489
Pseudomonas~phage~PaMx74 Pseudomonas~phage~YuA 30.986036754517468
Pseudomonas~phage~vB_Pae-Kakheti25 Pseudomonas~phage~YuA 7.960480161739242
Pseudomonas~phage~vB_PaeS_PAO1_Ab18 Pseudomonas~phage~YuA 67.73325768288193
Pseudomonas~phage~vB_PaeS_SCH_Ab26 Pseudomonas~phage~YuA 8.364426930676295
Rhodobacter~phage~RcTitan Pseudomonas~phage~YuA 14.768405150838827
Roseobacter~phage~RDJL~Phi~1 Pseudomonas~phage~YuA 10.741695309331597
Stenotrophomonas~phage~vB_SmaS-DLP_2 Pseudomonas~phage~YuA 7.960480161739242
Vibrio~phage~VpKK5 Pseudomonas~phage~YuA 8.927643360049103
Vibrio~phage~vB_VpaS_MAR10 Pseudomonas~phage~YuA 3.8079274447099847
Acinetobacter~phage~AB3 Pseudomonas~phage~phi-2 4.376875577460765
Acinetobacter~phage~Abp1 Pseudomonas~phage~phi-2 5.345471503268738
Acinetobacter~phage~Fri1 Pseudomonas~phage~phi-2 5.345471503268738
Acinetobacter~phage~Petty Pseudomonas~phage~phi-2 5.845024742945497
Acinetobacter~phage~phiAB1 Pseudomonas~phage~phi-2 5.784507923889952
Acinetobacter~phage~phiAB6 Pseudomonas~phage~phi-2 5.845024742945497
Acinetobacter~phage~vB_AbaM_IME200 Pseudomonas~phage~phi-2 5.448439987336962
Acinetobacter~phage~vB_AbaP_Acibel007 Pseudomonas~phage~phi-2 5.396443000492739
Acinetobacter~phage~vB_AbaP_PD-6A3 Pseudomonas~phage~phi-2 5.667564019871757
Acinetobacter~phage~vB_AbaP_PD-AB9 Pseudomonas~phage~phi-2 5.667564019871757
Cronobacter~phage~Dev-CD-23823 Pseudomonas~phage~phi-2 3.221380355790676
Cronobacter~phage~vB_CskP_GAP227 Pseudomonas~phage~phi-2 3.1748176744035925
Enterobacteria~phage~J8-65 Pseudomonas~phage~phi-2 28.079606656224872
Klebsiella~phage~F19 Pseudomonas~phage~phi-2 10.590902952344411
Klebsiella~phage~KP34 Pseudomonas~phage~phi-2 7.648857270574218
Klebsiella~phage~Kp2 Pseudomonas~phage~phi-2 7.593179279459366
Klebsiella~phage~KpV41 Pseudomonas~phage~phi-2 7.763394418620861
Klebsiella~phage~KpV475 Pseudomonas~phage~phi-2 8.00640135109522
Klebsiella~phage~KpV71 Pseudomonas~phage~phi-2 7.882452126107373
Klebsiella~phage~NTUH-K2044-K1-1 Pseudomonas~phage~phi-2 9.239478214678705
Klebsiella~phage~vB_KpnP_SU503 Pseudomonas~phage~phi-2 10.378185847423538
Klebsiella~phage~vB_KpnP_SU552A Pseudomonas~phage~phi-2 13.006729870159326
Pantoea~phage~LIMElight Pseudomonas~phage~phi-2 12.92929972198635
Pantoea~phage~LIMEzero Pseudomonas~phage~phi-2 26.72853709828534
Pectobacterium~phage~PP16 Pseudomonas~phage~phi-2 18.27210890701624
Pectobacterium~phage~PP90 Pseudomonas~phage~phi-2 18.27210890701624
Pectobacterium~phage~Peat1 Pseudomonas~phage~phi-2 17.824573449484465
Proteus~phage~PM~75 Pseudomonas~phage~phi-2 13.356206613372926
Proteus~phage~PM16 Pseudomonas~phage~phi-2 10.977464053622004
Pseudomonas~phage~Bf7 Pseudomonas~phage~phi-2 3.317640260341057
Pseudomonas~phage~DL62 Pseudomonas~phage~phi-2 55.71256460323344
Pseudomonas~phage~LKA1 Pseudomonas~phage~phi-2 58.68748220951564
Pseudomonas~phage~LKD16 Pseudomonas~phage~phi-2 56.188590490055354
Pseudomonas~phage~LUZ19 Pseudomonas~phage~phi-2 55.94766786856102
Pseudomonas~phage~MPK6 Pseudomonas~phage~phi-2 56.94943426999702
Pseudomonas~phage~MPK7 Pseudomonas~phage~phi-2 56.188590490055354
Pseudomonas~phage~PT2 Pseudomonas~phage~phi-2 55.94766786856102
Pseudomonas~phage~YMC11/06/C171_PPU_BP Pseudomonas~phage~phi-2 21.854756539091536
Pseudomonas~phage~phiKMV Pseudomonas~phage~phi-2 57.21693107097652
Pseudomonas~phage~phikF77 Pseudomonas~phage~phi-2 56.188590490055354
Pseudomonas~phage~vB_Pae-TbilisiM32 Pseudomonas~phage~phi-2 56.68913156576365
Pseudomonas~phage~vB_PaeP_PAO1_Ab05 Pseudomonas~phage~phi-2 55.94766786856102
Pseudomonas~phage~vB_PaeP_PPA-ABTNL Pseudomonas~phage~phi-2 55.94766786856102
Ralstonia~phage~RSB3 Pseudomonas~phage~phi-2 30.67998731289251
Vibrio~phage~VP93 Pseudomonas~phage~phi-2 11.145093865199819
Pseudomonas~phage~phi13 Pseudomonas~phage~phi12 5.259159428893276
Pseudomonas~phage~phi2954 Pseudomonas~phage~phi12 8.652043593405196
Pseudomonas~phage~phi12 Pseudomonas~phage~phi13 5.259159428893276
Pseudomonas~phage~phi6 Pseudomonas~phage~phi13 5.539903863923203
Citrobacter~phage~CR44b Pseudomonas~phage~phi15 40.48384860448006
Citrobacter~phage~CR8 Pseudomonas~phage~phi15 40.48384860448006
Citrobacter~phage~SH1 Pseudomonas~phage~phi15 41.21163937526593
Citrobacter~phage~SH2 Pseudomonas~phage~phi15 41.21163937526593
Citrobacter~phage~SH3 Pseudomonas~phage~phi15 42.011281575464835
Citrobacter~phage~SH4 Pseudomonas~phage~phi15 42.011281575464835
Citrobacter~phage~phiCFP-1 Pseudomonas~phage~phi15 40.12552554492076
Cronobacter~phage~Dev2 Pseudomonas~phage~phi15 39.67554365861592
Delftia~phage~IME-DE1 Pseudomonas~phage~phi15 45.452523227410886
Enterobacter~phage~E-2 Pseudomonas~phage~phi15 40.6037458565638
Enterobacter~phage~E-3 Pseudomonas~phage~phi15 38.61149651786962
Enterobacter~phage~phiEap-1 Pseudomonas~phage~phi15 40.36088089898205
Enterobacteria~phage~13a Pseudomonas~phage~phi15 40.8395898148904
Enterobacteria~phage~285P Pseudomonas~phage~phi15 42.44286331978397
Enterobacteria~phage~BA14 Pseudomonas~phage~phi15 41.40426815864338
Enterobacteria~phage~EcoDS1 Pseudomonas~phage~phi15 41.21163937526593
Enterobacteria~phage~K1F Pseudomonas~phage~phi15 40.12552554492076
Enterobacteria~phage~T3 Pseudomonas~phage~phi15 40.8395898148904
Enterobacteria~phage~T7 Pseudomonas~phage~phi15 39.97783034577957
Erwinia~phage~FE44 Pseudomonas~phage~phi15 41.601589395516264
Erwinia~phage~vB_EamP-L1 Pseudomonas~phage~phi15 38.46545198987956
Escherichia~phage~64795_ec1 Pseudomonas~phage~phi15 39.67554365861592
Escherichia~phage~CICC~80001 Pseudomonas~phage~phi15 38.84798203667087
Escherichia~phage~K30 Pseudomonas~phage~phi15 35.73531728738215
Escherichia~phage~LM33_P1 Pseudomonas~phage~phi15 38.84798203667087
Escherichia~phage~P483 Pseudomonas~phage~phi15 42.89886090114415
Escherichia~phage~P694 Pseudomonas~phage~phi15 41.80384142820773
Escherichia~phage~PE3-1 Pseudomonas~phage~phi15 39.04664331810408
Escherichia~phage~vB_EcoP_GA2A Pseudomonas~phage~phi15 37.584928656273064
Klebsiella~phage~K11 Pseudomonas~phage~phi15 38.46545198987956
Klebsiella~phage~K5 Pseudomonas~phage~phi15 36.30468565316026
Klebsiella~phage~KP32 Pseudomonas~phage~phi15 39.89721931134688
Klebsiella~phage~vB_Kp1 Pseudomonas~phage~phi15 36.10988700886706
Klebsiella~phage~vB_KpnP_KpV289 Pseudomonas~phage~phi15 35.37912589589533
Kluyvera~phage~Kvp1 Pseudomonas~phage~phi15 42.44286331978397
Mesorhizobium~phage~vB_MloP_Lo5R7ANS Pseudomonas~phage~phi15 6.789787719118276
Morganella~phage~MmP1 Pseudomonas~phage~phi15 38.84798203667087
Morganella~phage~vB_MmoP_MP2 Pseudomonas~phage~phi15 37.75315996817578
Pelagibacter~phage~HTVC011P Pseudomonas~phage~phi15 10.4930923489949
Pelagibacter~phage~HTVC019P Pseudomonas~phage~phi15 14.557611470615129
Podovirus~Lau218 Pseudomonas~phage~phi15 2.8801750044703054
Pseudomonad~phage~gh-1 Pseudomonas~phage~phi15 79.48303301999998
Pseudomonas~phage~PPPL-1 Pseudomonas~phage~phi15 83.96691230154319
Pseudomonas~phage~PPpW-4 Pseudomonas~phage~phi15 99.23325888683891
Pseudomonas~phage~Pf-10 Pseudomonas~phage~phi15 105.68004942168791
Pseudomonas~phage~Phi-S1 Pseudomonas~phage~phi15 105.04942202221179
Pseudomonas~phage~phiIBB-PF7A Pseudomonas~phage~phi15 98.24442081004376
Pseudomonas~phage~phiPSA2 Pseudomonas~phage~phi15 88.75581256302624
Ralstonia~phage~RSB2 Pseudomonas~phage~phi15 44.57646713744991
Salmonella~phage~BP12A Pseudomonas~phage~phi15 42.44286331978397
Salmonella~phage~Vi06 Pseudomonas~phage~phi15 39.25059019794261
Salmonella~phage~phiSG-JL2 Pseudomonas~phage~phi15 40.8395898148904
Stenotrophomonas~phage~IME15 Pseudomonas~phage~phi15 39.67554365861592
Vibrio~phage~ICP3 Pseudomonas~phage~phi15 47.36477261694283
Vibrio~phage~N4 Pseudomonas~phage~phi15 48.981249949267685
Vibriophage~VP4 Pseudomonas~phage~phi15 54.43051098721491
Yersinia~phage~Berlin Pseudomonas~phage~phi15 42.89886090114415
Yersinia~phage~Yep-phi Pseudomonas~phage~phi15 42.89886090114415
Yersinia~phage~Yepe2 Pseudomonas~phage~phi15 45.92701424395656
Yersinia~phage~phiA1122 Pseudomonas~phage~phi15 41.80384142820773
Yersinia~phage~phiYeO3-12 Pseudomonas~phage~phi15 40.14302955690281
Yersinia~phage~vB_YenP_AP10 Pseudomonas~phage~phi15 39.25059019794261
Yersinia~phage~vB_YenP_AP5 Pseudomonas~phage~phi15 39.67554365861592
CD_NODE_76_length_160612_cov_18.1897_fragment_1 Pseudomonas~phage~phi2 2.0118773153720353
Enterobacteria~phage~HK106 Pseudomonas~phage~phi2 4.321494174342322
Enterobacteria~phage~HK446 Pseudomonas~phage~phi2 2.290816188356705
Enterobacteria~phage~HK544 Pseudomonas~phage~phi2 2.181915485650406
Enterobacteria~phage~mEp235 Pseudomonas~phage~phi2 4.493076661068474
Enterobacterial~phage~mEp234 Pseudomonas~phage~phi2 2.2538978794875293
Enterobacterial~phage~mEp390 Pseudomonas~phage~phi2 2.328381249417707
Escherichia~virus~HK022 Pseudomonas~phage~phi2 3.5111500181508957
Escherichia~virus~HK97 Pseudomonas~phage~phi2 2.2538978794875293
Pseudomonas~phage~F10 Pseudomonas~phage~phi2 30.314516101081157
Pseudomonas~phage~JBD44 Pseudomonas~phage~phi2 3.763999318095281
Pseudomonas~phage~MD8 Pseudomonas~phage~phi2 71.03076026630637
Pseudomonas~virus~D3 Pseudomonas~phage~phi2 7.4589227468092565
Pseudomonas~virus~PMG1 Pseudomonas~phage~phi2 9.816528836998334
Pseudomonas~phage~phi12 Pseudomonas~phage~phi2954 8.652043593405196
CD_NODE_1199_length_6154_cov_7.27841 Pseudomonas~phage~phi297 4.135883030290192
CD_NODE_1695_length_11851_cov_2.6286 Pseudomonas~phage~phi297 3.212494124640531
CD_NODE_21_length_215887_cov_12.0463_fragment_2 Pseudomonas~phage~phi297 1.3810600145447962
CD_NODE_342_length_61599_cov_18.6572 Pseudomonas~phage~phi297 4.392987990395352
CD_NODE_5_length_481262_cov_17.2864_fragment_1 Pseudomonas~phage~phi297 1.7738388012164625
CD_NODE_73_length_144002_cov_35.982_fragment_1 Pseudomonas~phage~phi297 4.300329881509319
CD_NODE_837_length_24577_cov_3.39744 Pseudomonas~phage~phi297 2.8776664530682536
CD_NODE_98_length_128392_cov_41.5807_fragment_1 Pseudomonas~phage~phi297 9.755054500488328
Cronobacter~phage~ENT47670 Pseudomonas~phage~phi297 4.4959358705629215
Enterobacteria~phage~ES18 Pseudomonas~phage~phi297 9.430573722386203
Mannheimia~phage~vB_MhS_535AP2 Pseudomonas~phage~phi297 1.049540382721296
Mannheimia~phage~vB_MhS_587AP2 Pseudomonas~phage~phi297 3.1021614137952715
Pseudoalteromonas~phage~H103 Pseudomonas~phage~phi297 5.260640602610665
Pseudomonas~phage~JBD44 Pseudomonas~phage~phi297 59.62073392309217
Pseudomonas~phage~PAJU2 Pseudomonas~phage~phi297 7.2318801179746925
Pseudomonas~phage~PS-1 Pseudomonas~phage~phi297 3.033711401009783
Pseudomonas~phage~YMC11/02/R656 Pseudomonas~phage~phi297 7.9785498582249135
Pseudomonas~phage~YMC11/07/P54_PAE_BP Pseudomonas~phage~phi297 114.56446610204993
Pseudomonas~virus~D3 Pseudomonas~phage~phi297 24.57346991476083
Pseudomonas~virus~F116 Pseudomonas~phage~phi297 9.928130973268082
Pseudomonas~virus~PMG1 Pseudomonas~phage~phi297 27.288711900104555
Salmonella~phage~IME207 Pseudomonas~phage~phi297 2.57158015467449
Salmonella~phage~SPN3UB Pseudomonas~phage~phi297 9.869572652490195
Salmonella~phage~Vi~II-E1 Pseudomonas~phage~phi297 4.213568275705888
Salmonella~phage~vB_SosS_Oslo Pseudomonas~phage~phi297 9.430573722386203
Sinorhizobium~phage~phiLM21 Pseudomonas~phage~phi297 1.2544511137164163
Vibrio~phage~pYD21-A Pseudomonas~phage~phi297 1.1938630239331571
Vibrio~phage~pYD38-A Pseudomonas~phage~phi297 3.1021614137952715
Aeromonas~virus~phiO18P Pseudomonas~phage~phi3 46.44547301240895
Burkholderia~phage~KL3 Pseudomonas~phage~phi3 1.0524777539721084
Burkholderia~phage~KS14 Pseudomonas~phage~phi3 1.3510944683119819
Burkholderia~phage~KS5 Pseudomonas~phage~phi3 1.2714494254761233
Burkholderia~phage~ST79 Pseudomonas~phage~phi3 1.158486125577281
Burkholderia~virus~phi52237 Pseudomonas~phage~phi3 1.2329661000753935
Burkholderia~virus~phiE122 Pseudomonas~phage~phi3 1.1224200285225079
Burkholderia~virus~phiE202 Pseudomonas~phage~phi3 1.1953236157622777
CD_NODE_14_length_209824_cov_29.5265_fragment_1 Pseudomonas~phage~phi3 3.627061694779697
CD_NODE_199_length_66977_cov_294.689_fragment_1 Pseudomonas~phage~phi3 3.8764604164320398
CD_NODE_224_length_81521_cov_18.2876_fragment_2 Pseudomonas~phage~phi3 3.82421978532516
CD_NODE_227_length_52938_cov_4.10614_fragment_1 Pseudomonas~phage~phi3 3.984897965430762
CD_NODE_22_length_242432_cov_57.7013_fragment_1 Pseudomonas~phage~phi3 4.554275853108078
CD_NODE_259_length_74098_cov_9.93438_fragment_1 Pseudomonas~phage~phi3 4.2196368653131495
CD_NODE_267_length_46996_cov_5.51529_fragment_1 Pseudomonas~phage~phi3 6.2786727882831
CD_NODE_29_length_222256_cov_16.7066_fragment_3 Pseudomonas~phage~phi3 3.446432730102953
CD_NODE_2_length_720372_cov_89.9643_fragment_1 Pseudomonas~phage~phi3 3.627061694779697
CD_NODE_331_length_33870_cov_49.2562 Pseudomonas~phage~phi3 3.984897965430762
CD_NODE_341_length_70814_cov_14.6472_fragment_1 Pseudomonas~phage~phi3 4.34733454437509
CD_NODE_35_length_228830_cov_9.4942_fragment_2 Pseudomonas~phage~phi3 3.929997837096651
CD_NODE_387_length_29878_cov_208.751 Pseudomonas~phage~phi3 1.7125167056727912
CD_NODE_3_length_551608_cov_10.1305_fragment_2 Pseudomonas~phage~phi3 3.984897965430762
CD_NODE_40_length_175387_cov_114.344_fragment_1 Pseudomonas~phage~phi3 4.4830673806067365
CD_NODE_479_length_38476_cov_82.022_fragment_1 Pseudomonas~phage~phi3 2.043962560495129
CD_NODE_75_length_92643_cov_192.718_fragment_1 Pseudomonas~phage~phi3 3.8764604164320398
CD_NODE_80_length_124713_cov_51.222_fragment_1 Pseudomonas~phage~phi3 3.7233881656226915
Enterobacteria~phage~P88 Pseudomonas~phage~phi3 3.4035455384974584
Enterobacteria~phage~WPhi Pseudomonas~phage~phi3 3.82421978532516
Enterobacteria~phage~fiAA91-ss Pseudomonas~phage~phi3 4.041231883647044
Erwinia~phage~ENT90 Pseudomonas~phage~phi3 3.125098963417133
Escherichia~phage~pro147 Pseudomonas~phage~phi3 3.82421978532516
Escherichia~phage~pro483 Pseudomonas~phage~phi3 3.8764604164320398
Escherichia~virus~186 Pseudomonas~phage~phi3 3.7233881656226915
Escherichia~virus~P2 Pseudomonas~phage~phi3 3.8764604164320398
Haemophilus~phage~HP1 Pseudomonas~phage~phi3 47.1822054448213
Haemophilus~phage~HP2 Pseudomonas~phage~phi3 48.5845323757021
Mannheimia~phage~phiMHaA1 Pseudomonas~phage~phi3 1.158486125577281
Mannheimia~phage~vB_MhM_587AP1 Pseudomonas~phage~phi3 1.0870937855775757
Pasteurella~phage~F108 Pseudomonas~phage~phi3 46.68361997205401
Pseudomonas~phage~phiCTX Pseudomonas~phage~phi3 6.219505565361426
Ralstonia~phage~RSA1 Pseudomonas~phage~phi3 1.0870937855775757
Ralstonia~phage~RSY1 Pseudomonas~phage~phi3 3.58046573077507
Salmonella~phage~FSL~SP-004 Pseudomonas~phage~phi3 4.041231883647044
Salmonella~phage~Fels-2 Pseudomonas~phage~phi3 3.674687037237221
Salmonella~phage~RE-2010 Pseudomonas~phage~phi3 3.674687037237221
Salmonella~phage~SEN1 Pseudomonas~phage~phi3 3.8764604164320398
Salmonella~phage~SEN4 Pseudomonas~phage~phi3 3.674687037237221
Salmonella~phage~SEN5 Pseudomonas~phage~phi3 3.674687037237221
Salmonella~virus~PsP3 Pseudomonas~phage~phi3 3.929997837096651
Stenotrophomonas~phage~Smp131 Pseudomonas~phage~phi3 3.7233881656226915
Vibrio~phage~K139 Pseudomonas~phage~phi3 43.19395942791523
Vibrio~phage~VPUSM~8 Pseudomonas~phage~phi3 43.42234139787981
Yersinia~phage~L-413C Pseudomonas~phage~phi3 4.041231883647044
Pseudomonas~phage~phi13 Pseudomonas~phage~phi6 5.539903863923203
Aeromonas~virus~phiO18P Pseudomonas~phage~phiCTX 5.5999591333526615
Aurantimonas~phage~AmM-1 Pseudomonas~phage~phiCTX 6.8443379282489145
Burkholderia~phage~KL3 Pseudomonas~phage~phiCTX 48.52644280793124
Burkholderia~phage~KS14 Pseudomonas~phage~phiCTX 47.113083460723615
Burkholderia~phage~KS5 Pseudomonas~phage~phiCTX 40.05643696144848
Burkholderia~phage~ST79 Pseudomonas~phage~phiCTX 42.650319743342486
Burkholderia~virus~phi52237 Pseudomonas~phage~phiCTX 46.36973284561072
Burkholderia~virus~phiE122 Pseudomonas~phage~phiCTX 42.44286331978397
Burkholderia~virus~phiE202 Pseudomonas~phage~phiCTX 49.46057658117639
CD_NODE_14_length_209824_cov_29.5265_fragment_1 Pseudomonas~phage~phiCTX 39.642930860885485
CD_NODE_1598_length_16018_cov_8.95634 Pseudomonas~phage~phiCTX 14.174834221722069
CD_NODE_199_length_66977_cov_294.689_fragment_1 Pseudomonas~phage~phiCTX 37.47761610164575
CD_NODE_224_length_81521_cov_18.2876_fragment_2 Pseudomonas~phage~phiCTX 37.2656889622448
CD_NODE_227_length_52938_cov_4.10614_fragment_1 Pseudomonas~phage~phiCTX 37.921096950680294
CD_NODE_22_length_242432_cov_57.7013_fragment_1 Pseudomonas~phage~phiCTX 23.931411708668506
CD_NODE_259_length_74098_cov_9.93438_fragment_1 Pseudomonas~phage~phiCTX 38.899560890394135
CD_NODE_267_length_46996_cov_5.51529_fragment_1 Pseudomonas~phage~phiCTX 36.85959819738383
CD_NODE_2866_length_6338_cov_16.8833 Pseudomonas~phage~phiCTX 1.2155099380398875
CD_NODE_29_length_222256_cov_16.7066_fragment_3 Pseudomonas~phage~phiCTX 38.87732329164581
CD_NODE_2_length_720372_cov_89.9643_fragment_1 Pseudomonas~phage~phiCTX 39.642930860885485
CD_NODE_331_length_33870_cov_49.2562 Pseudomonas~phage~phiCTX 37.921096950680294
CD_NODE_341_length_70814_cov_14.6472_fragment_1 Pseudomonas~phage~phiCTX 26.45355775153953
CD_NODE_35_length_228830_cov_9.4942_fragment_2 Pseudomonas~phage~phiCTX 37.69594943828007
CD_NODE_384_length_38137_cov_3.12447 Pseudomonas~phage~phiCTX 10.329511122547363
CD_NODE_387_length_29878_cov_208.751 Pseudomonas~phage~phiCTX 32.58949973399872
CD_NODE_3_length_551608_cov_10.1305_fragment_2 Pseudomonas~phage~phiCTX 37.921096950680294
CD_NODE_4089_length_5336_cov_2.3647 Pseudomonas~phage~phiCTX 1.458359663564873
CD_NODE_40_length_175387_cov_114.344_fragment_1 Pseudomonas~phage~phiCTX 26.864102257232293
CD_NODE_479_length_38476_cov_82.022_fragment_1 Pseudomonas~phage~phiCTX 21.22248634131698
CD_NODE_75_length_92643_cov_192.718_fragment_1 Pseudomonas~phage~phiCTX 34.28879395969398
CD_NODE_80_length_124713_cov_51.222_fragment_1 Pseudomonas~phage~phiCTX 40.05643696144848
CD_NODE_980_length_8147_cov_3.35875 Pseudomonas~phage~phiCTX 7.497238161495885
Enterobacter~phage~Arya Pseudomonas~phage~phiCTX 11.912212416345191
Enterobacteria~phage~P88 Pseudomonas~phage~phiCTX 32.54243639943867
Enterobacteria~phage~WPhi Pseudomonas~phage~phiCTX 37.2656889622448
Enterobacteria~phage~fiAA91-ss Pseudomonas~phage~phiCTX 38.15350779836536
Erwinia~phage~ENT90 Pseudomonas~phage~phiCTX 34.516865955028955
Escherichia~phage~pro147 Pseudomonas~phage~phiCTX 37.2656889622448
Escherichia~phage~pro483 Pseudomonas~phage~phiCTX 37.47761610164575
Escherichia~phage~vB_EcoM-ep3 Pseudomonas~phage~phiCTX 12.866443280636663
Escherichia~phage~vB_EcoM_ECO1230-10 Pseudomonas~phage~phiCTX 12.47118523938921
Escherichia~virus~186 Pseudomonas~phage~phiCTX 36.85959819738383
Escherichia~virus~P2 Pseudomonas~phage~phiCTX 37.47761610164575
Mannheimia~phage~phiMHaA1 Pseudomonas~phage~phiCTX 33.1885382052397
Mannheimia~phage~vB_MhM_587AP1 Pseudomonas~phage~phiCTX 32.85787818338208
Pseudomonas~phage~PPpW-3 Pseudomonas~phage~phiCTX 9.303371905798738
Pseudomonas~phage~phi3 Pseudomonas~phage~phiCTX 6.219505565361426
Ralstonia~phage~RSA1 Pseudomonas~phage~phiCTX 45.470381639740054
Ralstonia~phage~RSY1 Pseudomonas~phage~phiCTX 49.2176802431304
Salmonella~phage~FSL~SP-004 Pseudomonas~phage~phiCTX 38.15350779836536
Salmonella~phage~Fels-2 Pseudomonas~phage~phiCTX 43.08193403961829
Salmonella~phage~RE-2010 Pseudomonas~phage~phiCTX 39.84689397159697
Salmonella~phage~SEN1 Pseudomonas~phage~phiCTX 37.47761610164575
Salmonella~phage~SEN4 Pseudomonas~phage~phiCTX 33.53597841483562
Salmonella~phage~SEN5 Pseudomonas~phage~phiCTX 33.53597841483562
Salmonella~virus~PsP3 Pseudomonas~phage~phiCTX 37.69594943828007
Stenotrophomonas~phage~Smp131 Pseudomonas~phage~phiCTX 40.05643696144848
Vibrio~phage~VHML Pseudomonas~phage~phiCTX 9.842654459575755
Vibrio~phage~VP585 Pseudomonas~phage~phiCTX 9.778394390205385
Vibrio~phage~vB_VpaM_MAR Pseudomonas~phage~phiCTX 9.5327044446094
Yersinia~phage~L-413C Pseudomonas~phage~phiCTX 38.15350779836536
Cronobacter~phage~vB_CsaP_GAP52 Pseudomonas~phage~phiIBB-PAA2 5.887534715061679
Escherichia~phage~172-1 Pseudomonas~phage~phiIBB-PAA2 3.551577630226663
Escherichia~phage~ECBP2 Pseudomonas~phage~phiIBB-PAA2 3.797873092825946
Escherichia~phage~KBNP1711 Pseudomonas~phage~phiIBB-PAA2 3.647654113738043
Escherichia~phage~vB_EcoP_SU10 Pseudomonas~phage~phiIBB-PAA2 3.6721680198023217
Escherichia~virus~phiEco32 Pseudomonas~phage~phiIBB-PAA2 3.5992263950133454
Pseudoalteromonas~phage~RIO-1 Pseudomonas~phage~phiIBB-PAA2 1.8134060246994634
Pseudomonas~phage~DL54 Pseudomonas~phage~phiIBB-PAA2 195.22205305285868
Pseudomonas~phage~LUZ24 Pseudomonas~phage~phiIBB-PAA2 174.12391066648706
Pseudomonas~phage~O4 Pseudomonas~phage~phiIBB-PAA2 1.1349530326865578
Pseudomonas~phage~PA11 Pseudomonas~phage~phiIBB-PAA2 1.3168147229782
Pseudomonas~phage~PaP3 Pseudomonas~phage~phiIBB-PAA2 194.31899679731492
Pseudomonas~phage~PhiCHU Pseudomonas~phage~phiIBB-PAA2 188.66182553338206
Pseudomonas~phage~TL Pseudomonas~phage~phiIBB-PAA2 172.08231397388187
Pseudomonas~phage~UFV-P2 Pseudomonas~phage~phiIBB-PAA2 110.18468560269999
Pseudomonas~phage~tf Pseudomonas~phage~phiIBB-PAA2 90.27255213118782
Pseudomonas~phage~vB_PaeP_C2-10_Ab22 Pseudomonas~phage~phiIBB-PAA2 176.31994540192326
Pseudomonas~phage~vB_PaeP_p2-10_Or1 Pseudomonas~phage~phiIBB-PAA2 169.7934788873519
Salmonella~phage~7-11 Pseudomonas~phage~phiIBB-PAA2 4.9262293490779365
Citrobacter~phage~CR44b Pseudomonas~phage~phiIBB-PF7A 37.04713283520451
Citrobacter~phage~CR8 Pseudomonas~phage~phiIBB-PF7A 37.04713283520451
Citrobacter~phage~SH1 Pseudomonas~phage~phiIBB-PF7A 37.72786398178587
Citrobacter~phage~SH2 Pseudomonas~phage~phiIBB-PF7A 37.72786398178587
Citrobacter~phage~SH3 Pseudomonas~phage~phiIBB-PF7A 38.47473677203522
Citrobacter~phage~SH4 Pseudomonas~phage~phiIBB-PF7A 38.47473677203522
Citrobacter~phage~phiCFP-1 Pseudomonas~phage~phiIBB-PF7A 39.752215356340535
Cronobacter~phage~Dev2 Pseudomonas~phage~phiIBB-PF7A 39.3022551109032
Delftia~phage~IME-DE1 Pseudomonas~phage~phiIBB-PF7A 45.02576592178105
Enterobacter~phage~E-2 Pseudomonas~phage~phiIBB-PF7A 40.23041402746242
Enterobacter~phage~E-3 Pseudomonas~phage~phiIBB-PF7A 38.263674878103245
Enterobacter~phage~phiEap-1 Pseudomonas~phage~phiIBB-PF7A 39.987559890060055
Enterobacteria~phage~13a Pseudomonas~phage~phiIBB-PF7A 37.379979631651025
Enterobacteria~phage~285P Pseudomonas~phage~phiIBB-PF7A 42.04325749724242
Enterobacteria~phage~BA14 Pseudomonas~phage~phiIBB-PF7A 37.907887872911054
Enterobacteria~phage~EcoDS1 Pseudomonas~phage~phiIBB-PF7A 37.72786398178587
Enterobacteria~phage~K1F Pseudomonas~phage~phiIBB-PF7A 39.752215356340535
Enterobacteria~phage~T3 Pseudomonas~phage~phiIBB-PF7A 37.379979631651025
Enterobacteria~phage~T7 Pseudomonas~phage~phiIBB-PF7A 36.573346557671634
Erwinia~phage~FE44 Pseudomonas~phage~phiIBB-PF7A 41.20202697735784
Erwinia~phage~vB_EamP-L1 Pseudomonas~phage~phiIBB-PF7A 35.0314660609898
Escherichia~phage~64795_ec1 Pseudomonas~phage~phiIBB-PF7A 39.3022551109032
Escherichia~phage~CICC~80001 Pseudomonas~phage~phiIBB-PF7A 38.47473677203522
Escherichia~phage~K30 Pseudomonas~phage~phiIBB-PF7A 35.38763587724127
Escherichia~phage~LM33_P1 Pseudomonas~phage~phiIBB-PF7A 38.47473677203522
Escherichia~phage~P483 Pseudomonas~phage~phiIBB-PF7A 42.49923337712815
Escherichia~phage~P694 Pseudomonas~phage~phiIBB-PF7A 41.40426815864338
Escherichia~phage~PE3-1 Pseudomonas~phage~phiIBB-PF7A 38.673387232556735
Escherichia~phage~vB_EcoP_GA2A Pseudomonas~phage~phiIBB-PF7A 37.21175914144278
Klebsiella~phage~K11 Pseudomonas~phage~phiIBB-PF7A 35.0314660609898
Klebsiella~phage~K5 Pseudomonas~phage~phiIBB-PF7A 35.956971880746714
Klebsiella~phage~KP32 Pseudomonas~phage~phiIBB-PF7A 36.36300871062419
Klebsiella~phage~vB_Kp1 Pseudomonas~phage~phiIBB-PF7A 35.76218402366923
Klebsiella~phage~vB_KpnP_KpV289 Pseudomonas~phage~phiIBB-PF7A 35.0314660609898
Kluyvera~phage~Kvp1 Pseudomonas~phage~phiIBB-PF7A 42.04325749724242
Mesorhizobium~phage~vB_MloP_Lo5R7ANS Pseudomonas~phage~phiIBB-PF7A 6.663448794530871
Morganella~phage~MmP1 Pseudomonas~phage~phiIBB-PF7A 38.47473677203522
Morganella~phage~vB_MmoP_MP2 Pseudomonas~phage~phiIBB-PF7A 37.379979631651025
Pelagibacter~phage~HTVC011P Pseudomonas~phage~phiIBB-PF7A 10.346815486948966
Pelagibacter~phage~HTVC019P Pseudomonas~phage~phiIBB-PF7A 14.370579779669008
Podovirus~Lau218 Pseudomonas~phage~phiIBB-PF7A 2.791866158302164
Pseudomonad~phage~gh-1 Pseudomonas~phage~phiIBB-PF7A 71.19233290152272
Pseudomonas~phage~PPPL-1 Pseudomonas~phage~phiIBB-PF7A 79.41551016270752
Pseudomonas~phage~PPpW-4 Pseudomonas~phage~phiIBB-PF7A 106.374363551714
Pseudomonas~phage~Pf-10 Pseudomonas~phage~phiIBB-PF7A 126.79638808645744
Pseudomonas~phage~Phi-S1 Pseudomonas~phage~phiIBB-PF7A 121.33284487994526
Pseudomonas~phage~phi15 Pseudomonas~phage~phiIBB-PF7A 98.24442081004376
Pseudomonas~phage~phiPSA2 Pseudomonas~phage~phiIBB-PF7A 84.052270778221
Ralstonia~phage~RSB2 Pseudomonas~phage~phiIBB-PF7A 44.14975334543257
Salmonella~phage~BP12A Pseudomonas~phage~phiIBB-PF7A 42.04325749724242
Salmonella~phage~Vi06 Pseudomonas~phage~phiIBB-PF7A 35.76218402366923
Salmonella~phage~phiSG-JL2 Pseudomonas~phage~phiIBB-PF7A 37.379979631651025
Stenotrophomonas~phage~IME15 Pseudomonas~phage~phiIBB-PF7A 39.3022551109032
Vibrio~phage~ICP3 Pseudomonas~phage~phiIBB-PF7A 46.91004179763151
Vibrio~phage~N4 Pseudomonas~phage~phiIBB-PF7A 48.52644280793124
Vibriophage~VP4 Pseudomonas~phage~phiIBB-PF7A 53.9755294178543
Yersinia~phage~Berlin Pseudomonas~phage~phiIBB-PF7A 42.49923337712815
Yersinia~phage~Yep-phi Pseudomonas~phage~phiIBB-PF7A 42.49923337712815
Yersinia~phage~Yepe2 Pseudomonas~phage~phiIBB-PF7A 42.26801831571812
Yersinia~phage~phiA1122 Pseudomonas~phage~phiIBB-PF7A 38.281100673949446
Yersinia~phage~phiYeO3-12 Pseudomonas~phage~phiIBB-PF7A 36.72806456912212
Yersinia~phage~vB_YenP_AP10 Pseudomonas~phage~phiIBB-PF7A 38.87732329164581
Yersinia~phage~vB_YenP_AP5 Pseudomonas~phage~phiIBB-PF7A 39.3022551109032
Acinetobacter~phage~AB3 Pseudomonas~phage~phiKMV 4.080681170423605
Acinetobacter~phage~Abp1 Pseudomonas~phage~phiKMV 4.98633207894435
Acinetobacter~phage~Fri1 Pseudomonas~phage~phiKMV 4.98633207894435
Acinetobacter~phage~Petty Pseudomonas~phage~phiKMV 5.485621173804387
Acinetobacter~phage~phiAB1 Pseudomonas~phage~phiKMV 5.425133705060888
Acinetobacter~phage~phiAB6 Pseudomonas~phage~phiKMV 5.485621173804387
Acinetobacter~phage~vB_AbaM_IME200 Pseudomonas~phage~phiKMV 5.089241865650176
Acinetobacter~phage~vB_AbaP_Acibel007 Pseudomonas~phage~phiKMV 5.037274227594231
Acinetobacter~phage~vB_AbaP_PD-6A3 Pseudomonas~phage~phiKMV 5.308248500809738
Acinetobacter~phage~vB_AbaP_PD-AB9 Pseudomonas~phage~phiKMV 5.308248500809738
Enterobacteria~phage~J8-65 Pseudomonas~phage~phiKMV 21.3232265533481
Klebsiella~phage~F19 Pseudomonas~phage~phiKMV 7.581904856475954
Klebsiella~phage~KP34 Pseudomonas~phage~phiKMV 7.224540578082826
Klebsiella~phage~Kp2 Pseudomonas~phage~phiKMV 7.168892553807537
Klebsiella~phage~KpV41 Pseudomonas~phage~phiKMV 7.3390177924743005
Klebsiella~phage~KpV475 Pseudomonas~phage~phiKMV 7.581904856475954
Klebsiella~phage~KpV71 Pseudomonas~phage~phiKMV 7.458015565850622
Klebsiella~phage~NTUH-K2044-K1-1 Pseudomonas~phage~phiKMV 8.814502233460463
Klebsiella~phage~vB_KpnP_SU503 Pseudomonas~phage~phiKMV 7.3979294537696125
Klebsiella~phage~vB_KpnP_SU552A Pseudomonas~phage~phiKMV 7.3979294537696125
Pantoea~phage~LIMElight Pseudomonas~phage~phiKMV 9.818767729513155
Pantoea~phage~LIMEzero Pseudomonas~phage~phiKMV 20.193679889413882
Pectobacterium~phage~PP16 Pseudomonas~phage~phiKMV 12.293355524253172
Pectobacterium~phage~PP90 Pseudomonas~phage~phiKMV 12.293355524253172
Pectobacterium~phage~Peat1 Pseudomonas~phage~phiKMV 11.934728155441821
Proteus~phage~PM~75 Pseudomonas~phage~phiKMV 12.86396228887942
Proteus~phage~PM16 Pseudomonas~phage~phiKMV 10.485859121364637
Pseudomonas~phage~DL62 Pseudomonas~phage~phiKMV 145.83556428406786
Pseudomonas~phage~LKA1 Pseudomonas~phage~phiKMV 50.20903783360565
Pseudomonas~phage~LKD16 Pseudomonas~phage~phiKMV 147.45095470744056
Pseudomonas~phage~LUZ19 Pseudomonas~phage~phiKMV 141.63405449422194
Pseudomonas~phage~MPK6 Pseudomonas~phage~phiKMV 139.97636045518135
Pseudomonas~phage~MPK7 Pseudomonas~phage~phiKMV 152.68200213507123
Pseudomonas~phage~PT2 Pseudomonas~phage~phiKMV 163.00421848447567
Pseudomonas~phage~YMC11/06/C171_PPU_BP Pseudomonas~phage~phiKMV 18.27599279594516
Pseudomonas~phage~phi-2 Pseudomonas~phage~phiKMV 57.21693107097652
Pseudomonas~phage~phikF77 Pseudomonas~phage~phiKMV 147.45095470744056
Pseudomonas~phage~vB_Pae-TbilisiM32 Pseudomonas~phage~phiKMV 154.6451377313065
Pseudomonas~phage~vB_PaeP_PAO1_Ab05 Pseudomonas~phage~phiKMV 136.7986594977722
Pseudomonas~phage~vB_PaeP_PPA-ABTNL Pseudomonas~phage~phiKMV 157.21099950522978
Ralstonia~phage~RSB3 Pseudomonas~phage~phiKMV 26.707399153711055
Vibrio~phage~VP93 Pseudomonas~phage~phiKMV 10.653428038133775
Cronobacter~phage~CR5 Pseudomonas~phage~phiKZ 38.301084201159064
Erwinia~phage~Ea35-70 Pseudomonas~phage~phiKZ 65.10259710146283
Erwinia~phage~PhiEaH1 Pseudomonas~phage~phiKZ 74.32331845012722
Erwinia~phage~phiEaH2 Pseudomonas~phage~phiKZ 36.22362457448162
Erwinia~phage~vB_EamM_Asesino Pseudomonas~phage~phiKZ 35.313716028777826
Erwinia~phage~vB_EamM_Caitlin Pseudomonas~phage~phiKZ 35.67102115432057
Erwinia~phage~vB_EamM_ChrisDB Pseudomonas~phage~phiKZ 35.313716028777826
Erwinia~phage~vB_EamM_EarlPhillipIV Pseudomonas~phage~phiKZ 37.59884371145699
Erwinia~phage~vB_EamM_Huxley Pseudomonas~phage~phiKZ 35.67102115432057
Erwinia~phage~vB_EamM_Kwan Pseudomonas~phage~phiKZ 34.85031215424486
Erwinia~phage~vB_EamM_Phobos Pseudomonas~phage~phiKZ 37.19281531880474
Halocynthia~phage~JM-2012 Pseudomonas~phage~phiKZ 50.800610021108284
Pseudomonas~phage~201phi2-1 Pseudomonas~phage~phiKZ 228.41533201349404
Pseudomonas~phage~EL Pseudomonas~phage~phiKZ 46.0723306698234
Pseudomonas~phage~OBP Pseudomonas~phage~phiKZ 35.120502287344394
Pseudomonas~phage~PhiPA3 Pseudomonas~phage~phiKZ 291.7779605142871
Ralstonia~phage~RSF1 Pseudomonas~phage~phiKZ 56.31603674016963
Ralstonia~phage~RSL2 Pseudomonas~phage~phiKZ 56.89595812321469
Salmonella~phage~SPN3US Pseudomonas~phage~phiKZ 36.09903694672216
Acinetobacter~phage~YMC13/03/R2096 Pseudomonas~phage~phiMK 23.23198994232666
Acinetobacter~phage~vB_AbaM_Acibel004 Pseudomonas~phage~phiMK 19.848352156749172
Acinetobacter~phage~vB_AbaM_phiAbaA1 Pseudomonas~phage~phiMK 19.36485167413807
Enterobacteria~phage~phi92 Pseudomonas~phage~phiMK 5.2055424523124385
Pseudomonas~phage~C11 Pseudomonas~phage~phiMK 300.0
Pseudomonas~phage~CHA_P1 Pseudomonas~phage~phiMK 81.14781711524375
Pseudomonas~phage~JG004 Pseudomonas~phage~phiMK 300.0
Pseudomonas~phage~K5 Pseudomonas~phage~phiMK 300.0
Pseudomonas~phage~K8 Pseudomonas~phage~phiMK 300.0
Pseudomonas~phage~KPP10 Pseudomonas~phage~phiMK 87.2458821920144
Pseudomonas~phage~PAK_P1 Pseudomonas~phage~phiMK 300.0
Pseudomonas~phage~PAK_P2 Pseudomonas~phage~phiMK 300.0
Pseudomonas~phage~PAK_P3 Pseudomonas~phage~phiMK 86.12834061320572
Pseudomonas~phage~PAK_P4 Pseudomonas~phage~phiMK 300.0
Pseudomonas~phage~PAK_P5 Pseudomonas~phage~phiMK 83.85616989803651
Pseudomonas~phage~PaP1 Pseudomonas~phage~phiMK 300.0
Pseudomonas~phage~PaoP5 Pseudomonas~phage~phiMK 300.0
Pseudomonas~phage~VCM Pseudomonas~phage~phiMK 115.05274713569356
Pseudomonas~phage~phiPsa374 Pseudomonas~phage~phiMK 114.86064346878695
Pseudomonas~phage~phiPto-bp6g Pseudomonas~phage~phiMK 2.7414728442030176
Pseudomonas~phage~vB_PaeM_C2-10_Ab1 Pseudomonas~phage~phiMK 300.0
Pseudomonas~phage~vB_PaeM_MAG1 Pseudomonas~phage~phiMK 300.0
Pseudomonas~phage~vB_PaeM_PAO1_Ab03 Pseudomonas~phage~phiMK 82.67333810748708
Pseudomonas~phage~vB_PaeM_PS24 Pseudomonas~phage~phiMK 68.77326343254639
Pseudomonas~phage~vB_PsyM_KIL1 Pseudomonas~phage~phiMK 87.08259589690981
Acinetobacter~phage~Bphi-B1251 Pseudomonas~phage~phiPSA1 6.764456874518021
Acinetobacter~phage~vB_AbaS_TRS1 Pseudomonas~phage~phiPSA1 6.379302686115557
CD_NODE_113_length_130784_cov_8.47129_fragment_1 Pseudomonas~phage~phiPSA1 4.7249815281279295
CD_NODE_188_length_100306_cov_46.6836_fragment_1 Pseudomonas~phage~phiPSA1 5.089241865650176
CD_NODE_21_length_215887_cov_12.0463_fragment_2 Pseudomonas~phage~phiPSA1 4.1999144458647395
Iodobacteriophage~phiPLPE Pseudomonas~phage~phiPSA1 1.5439278468535234
Pseudomonas~phage~YMC11/02/R656 Pseudomonas~phage~phiPSA1 9.157095105225288
Sinorhizobium~phage~phiLM21 Pseudomonas~phage~phiPSA1 1.8849453743006164
Yersinia~phage~PY54 Pseudomonas~phage~phiPSA1 2.044822185160524
Citrobacter~phage~CR44b Pseudomonas~phage~phiPSA2 38.016432985760865
Citrobacter~phage~CR8 Pseudomonas~phage~phiPSA2 38.016432985760865
Citrobacter~phage~SH1 Pseudomonas~phage~phiPSA2 38.69727234734864
Citrobacter~phage~SH2 Pseudomonas~phage~phiPSA2 38.69727234734864
Citrobacter~phage~SH3 Pseudomonas~phage~phiPSA2 39.44425334838701
Citrobacter~phage~SH4 Pseudomonas~phage~phiPSA2 39.44425334838701
Citrobacter~phage~phiCFP-1 Pseudomonas~phage~phiPSA2 40.721894240305545
Cronobacter~phage~Dev2 Pseudomonas~phage~phiPSA2 40.271879893451406
Delftia~phage~IME-DE1 Pseudomonas~phage~phiPSA2 46.135796465466406
Enterobacter~phage~E-2 Pseudomonas~phage~phiPSA2 41.200147011815474
Enterobacter~phage~E-3 Pseudomonas~phage~phiPSA2 39.16657085867599
Enterobacter~phage~phiEap-1 Pseudomonas~phage~phiPSA2 40.95726582427195
Enterobacteria~phage~13a Pseudomonas~phage~phiPSA2 38.34933389030046
Enterobacteria~phage~285P Pseudomonas~phage~phiPSA2 43.08193403961829
Enterobacteria~phage~BA14 Pseudomonas~phage~phiPSA2 38.87732329164581
Enterobacteria~phage~EcoDS1 Pseudomonas~phage~phiPSA2 38.69727234734864
Enterobacteria~phage~K1F Pseudomonas~phage~phiPSA2 40.721894240305545
Enterobacteria~phage~T3 Pseudomonas~phage~phiPSA2 38.34933389030046
Enterobacteria~phage~T7 Pseudomonas~phage~phiPSA2 37.54256554388223
Erwinia~phage~FE44 Pseudomonas~phage~phiPSA2 42.24059501070444
Erwinia~phage~vB_EamP-L1 Pseudomonas~phage~phiPSA2 35.933957535641945
Escherichia~phage~64795_ec1 Pseudomonas~phage~phiPSA2 40.271879893451406
Escherichia~phage~CICC~80001 Pseudomonas~phage~phiPSA2 39.44425334838701
Escherichia~phage~K30 Pseudomonas~phage~phiPSA2 36.2901812894156
Escherichia~phage~LM33_P1 Pseudomonas~phage~phiPSA2 39.44425334838701
Escherichia~phage~P483 Pseudomonas~phage~phiPSA2 43.53796417229809
Escherichia~phage~P694 Pseudomonas~phage~phiPSA2 42.44286331978397
Escherichia~phage~PE3-1 Pseudomonas~phage~phiPSA2 39.642930860885485
Escherichia~phage~vB_EcoP_GA2A Pseudomonas~phage~phiPSA2 38.18108634619951
Klebsiella~phage~K11 Pseudomonas~phage~phiPSA2 35.933957535641945
Klebsiella~phage~K5 Pseudomonas~phage~phiPSA2 36.85959819738383
Klebsiella~phage~KP32 Pseudomonas~phage~phiPSA2 37.2656889622448
Klebsiella~phage~vB_Kp1 Pseudomonas~phage~phiPSA2 36.66478337249504
Klebsiella~phage~vB_KpnP_KpV289 Pseudomonas~phage~phiPSA2 35.933957535641945
Kluyvera~phage~Kvp1 Pseudomonas~phage~phiPSA2 43.08193403961829
Mesorhizobium~phage~vB_MloP_Lo5R7ANS Pseudomonas~phage~phiPSA2 6.989839333377646
Morganella~phage~MmP1 Pseudomonas~phage~phiPSA2 39.44425334838701
Morganella~phage~vB_MmoP_MP2 Pseudomonas~phage~phiPSA2 38.34933389030046
Pelagibacter~phage~HTVC011P Pseudomonas~phage~phiPSA2 10.72484325271181
Pelagibacter~phage~HTVC019P Pseudomonas~phage~phiPSA2 14.854347588492551
Podovirus~Lau218 Pseudomonas~phage~phiPSA2 3.0198352006691467
Pseudomonad~phage~gh-1 Pseudomonas~phage~phiPSA2 119.69310571896301
Pseudomonas~phage~PPPL-1 Pseudomonas~phage~phiPSA2 132.8524941732907
Pseudomonas~phage~PPpW-4 Pseudomonas~phage~phiPSA2 81.01142191102565
Pseudomonas~phage~Pf-10 Pseudomonas~phage~phiPSA2 86.62597416790487
Pseudomonas~phage~Phi-S1 Pseudomonas~phage~phiPSA2 86.15808479132237
Pseudomonas~phage~phi15 Pseudomonas~phage~phiPSA2 88.75581256302624
Pseudomonas~phage~phiIBB-PF7A Pseudomonas~phage~phiPSA2 84.052270778221
Ralstonia~phage~RSB2 Pseudomonas~phage~phiPSA2 45.259675107105245
Salmonella~phage~BP12A Pseudomonas~phage~phiPSA2 43.08193403961829
Salmonella~phage~Vi06 Pseudomonas~phage~phiPSA2 36.66478337249504
Salmonella~phage~phiSG-JL2 Pseudomonas~phage~phiPSA2 38.34933389030046
Stenotrophomonas~phage~IME15 Pseudomonas~phage~phiPSA2 40.271879893451406
Vibrio~phage~ICP3 Pseudomonas~phage~phiPSA2 48.09372053336052
Vibrio~phage~N4 Pseudomonas~phage~phiPSA2 49.71031234529252
Vibriophage~VP4 Pseudomonas~phage~phiPSA2 55.15983501772456
Yersinia~phage~Berlin Pseudomonas~phage~phiPSA2 43.53796417229809
Yersinia~phage~Yep-phi Pseudomonas~phage~phiPSA2 43.53796417229809
Yersinia~phage~Yepe2 Pseudomonas~phage~phiPSA2 43.30672198472512
Yersinia~phage~phiA1122 Pseudomonas~phage~phiPSA2 39.25059019794261
Yersinia~phage~phiYeO3-12 Pseudomonas~phage~phiPSA2 37.69731061035488
Yersinia~phage~vB_YenP_AP10 Pseudomonas~phage~phiPSA2 39.84689397159697
Yersinia~phage~vB_YenP_AP5 Pseudomonas~phage~phiPSA2 40.271879893451406
Acinetobacter~phage~YMC13/03/R2096 Pseudomonas~phage~phiPsa374 25.067928263239022
Acinetobacter~phage~vB_AbaM_Acibel004 Pseudomonas~phage~phiPsa374 19.79857111203525
Acinetobacter~phage~vB_AbaM_phiAbaA1 Pseudomonas~phage~phiPsa374 19.315119536909993
Enterobacteria~phage~phi92 Pseudomonas~phage~phiPsa374 5.175587113566862
Pseudomonas~phage~C11 Pseudomonas~phage~phiPsa374 114.86064346878695
Pseudomonas~phage~CHA_P1 Pseudomonas~phage~phiPsa374 62.388169071110134
Pseudomonas~phage~JG004 Pseudomonas~phage~phiPsa374 111.84085380670906
Pseudomonas~phage~K5 Pseudomonas~phage~phiPsa374 116.29796846789432
Pseudomonas~phage~K8 Pseudomonas~phage~phiPsa374 116.29796846789432
Pseudomonas~phage~KPP10 Pseudomonas~phage~phiPsa374 61.084912651519566
Pseudomonas~phage~PAK_P1 Pseudomonas~phage~phiPsa374 115.73854922470974
Pseudomonas~phage~PAK_P2 Pseudomonas~phage~phiPsa374 114.10052211567479
Pseudomonas~phage~PAK_P3 Pseudomonas~phage~phiPsa374 60.25270579588345
Pseudomonas~phage~PAK_P4 Pseudomonas~phage~phiPsa374 114.86064346878695
Pseudomonas~phage~PAK_P5 Pseudomonas~phage~phiPsa374 62.62699563989472
Pseudomonas~phage~PaP1 Pseudomonas~phage~phiPsa374 118.45551748621236
Pseudomonas~phage~PaoP5 Pseudomonas~phage~phiPsa374 114.66854543718915
Pseudomonas~phage~VCM Pseudomonas~phage~phiPsa374 300.0
Pseudomonas~phage~phiMK Pseudomonas~phage~phiPsa374 114.86064346878695
Pseudomonas~phage~phiPto-bp6g Pseudomonas~phage~phiPsa374 4.502600514690669
Pseudomonas~phage~vB_PaeM_C2-10_Ab1 Pseudomonas~phage~phiPsa374 112.45133246161036
Pseudomonas~phage~vB_PaeM_MAG1 Pseudomonas~phage~phiPsa374 117.06253472534381
Pseudomonas~phage~vB_PaeM_PAO1_Ab03 Pseudomonas~phage~phiPsa374 63.61723448502061
Pseudomonas~phage~vB_PaeM_PS24 Pseudomonas~phage~phiPsa374 59.42597117655678
Pseudomonas~phage~vB_PsyM_KIL1 Pseudomonas~phage~phiPsa374 182.24579979973944
Pseudomonas~phage~C11 Pseudomonas~phage~phiPto-bp6g 2.7414728442030176
Pseudomonas~phage~CHA_P1 Pseudomonas~phage~phiPto-bp6g 1.119598472458569
Pseudomonas~phage~JG004 Pseudomonas~phage~phiPto-bp6g 1.1990225901703768
Pseudomonas~phage~K5 Pseudomonas~phage~phiPto-bp6g 2.637227237325516
Pseudomonas~phage~K8 Pseudomonas~phage~phiPto-bp6g 2.637227237325516
Pseudomonas~phage~KPP10 Pseudomonas~phage~phiPto-bp6g 1.2479121487252067
Pseudomonas~phage~PAK_P1 Pseudomonas~phage~phiPto-bp6g 2.5864610019376704
Pseudomonas~phage~PAK_P2 Pseudomonas~phage~phiPto-bp6g 2.6715660898181364
Pseudomonas~phage~PAK_P3 Pseudomonas~phage~phiPto-bp6g 1.1352833925379526
Pseudomonas~phage~PAK_P4 Pseudomonas~phage~phiPto-bp6g 2.7414728442030176
Pseudomonas~phage~PAK_P5 Pseudomonas~phage~phiPto-bp6g 1.1510670261683211
Pseudomonas~phage~PaP1 Pseudomonas~phage~phiPto-bp6g 2.831262563475227
Pseudomonas~phage~PaoP5 Pseudomonas~phage~phiPto-bp6g 2.7238395208615556
Pseudomonas~phage~VCM Pseudomonas~phage~phiPto-bp6g 2.7414728442030176
Pseudomonas~phage~phiMK Pseudomonas~phage~phiPto-bp6g 2.7414728442030176
Pseudomonas~phage~phiPsa374 Pseudomonas~phage~phiPto-bp6g 4.502600514690669
Pseudomonas~phage~vB_PaeM_C2-10_Ab1 Pseudomonas~phage~phiPto-bp6g 1.2479121487252067
Pseudomonas~phage~vB_PaeM_MAG1 Pseudomonas~phage~phiPto-bp6g 2.7063114357383222
Pseudomonas~phage~vB_PsyM_KIL1 Pseudomonas~phage~phiPto-bp6g 6.675963339776584
Acinetobacter~phage~AB3 Pseudomonas~phage~phikF77 3.9036278346376916
Acinetobacter~phage~Abp1 Pseudomonas~phage~phikF77 4.771972882865401
Acinetobacter~phage~Fri1 Pseudomonas~phage~phikF77 4.771972882865401
Acinetobacter~phage~Petty Pseudomonas~phage~phikF77 5.271085889136141
Acinetobacter~phage~phiAB1 Pseudomonas~phage~phikF77 5.210617986593895
Acinetobacter~phage~phiAB6 Pseudomonas~phage~phikF77 5.271085889136141
Acinetobacter~phage~vB_AbaM_IME200 Pseudomonas~phage~phikF77 4.8748435400737415
Acinetobacter~phage~vB_AbaP_Acibel007 Pseudomonas~phage~phikF77 4.822895466878154
Acinetobacter~phage~vB_AbaP_PD-6A3 Pseudomonas~phage~phikF77 5.093771914077185
Acinetobacter~phage~vB_AbaP_PD-AB9 Pseudomonas~phage~phikF77 5.093771914077185
Enterobacteria~phage~J8-65 Pseudomonas~phage~phikF77 20.862837100328985
Klebsiella~phage~F19 Pseudomonas~phage~phikF77 7.328856047164581
Klebsiella~phage~KP34 Pseudomonas~phage~phikF77 6.971611633645373
Klebsiella~phage~Kp2 Pseudomonas~phage~phikF77 6.9159835864850985
Klebsiella~phage~KpV41 Pseudomonas~phage~phikF77 7.086048893493246
Klebsiella~phage~KpV475 Pseudomonas~phage~phikF77 7.328856047164581
Klebsiella~phage~KpV71 Pseudomonas~phage~phikF77 7.2050067118741365
Klebsiella~phage~NTUH-K2044-K1-1 Pseudomonas~phage~phikF77 8.561133768988608
Klebsiella~phage~vB_KpnP_SU503 Pseudomonas~phage~phikF77 7.144940577359757
Klebsiella~phage~vB_KpnP_SU552A Pseudomonas~phage~phikF77 7.144940577359757
Pantoea~phage~LIMElight Pseudomonas~phage~phikF77 9.526285306700942
Pantoea~phage~LIMEzero Pseudomonas~phage~phikF77 19.73350129285045
Pectobacterium~phage~PP16 Pseudomonas~phage~phikF77 11.960456436080772
Pectobacterium~phage~PP90 Pseudomonas~phage~phikF77 11.960456436080772
Pectobacterium~phage~Peat1 Pseudomonas~phage~phikF77 11.601931840905014
Proteus~phage~PM~75 Pseudomonas~phage~phikF77 12.57087091194542
Proteus~phage~PM16 Pseudomonas~phage~phikF77 10.193194013767538
Pseudomonas~phage~DL62 Pseudomonas~phage~phikF77 156.5755331838479
Pseudomonas~phage~LKA1 Pseudomonas~phage~phikF77 55.70095781263791
Pseudomonas~phage~LKD16 Pseudomonas~phage~phikF77 158.57112361381863
Pseudomonas~phage~LUZ19 Pseudomonas~phage~phikF77 152.44349559201223
Pseudomonas~phage~MPK6 Pseudomonas~phage~phikF77 146.35408381092188
Pseudomonas~phage~MPK7 Pseudomonas~phage~phikF77 138.7908520284085
Pseudomonas~phage~PT2 Pseudomonas~phage~phikF77 147.5043572435196
Pseudomonas~phage~YMC11/06/C171_PPU_BP Pseudomonas~phage~phikF77 17.85912670775358
Pseudomonas~phage~phi-2 Pseudomonas~phage~phikF77 56.188590490055354
Pseudomonas~phage~phiKMV Pseudomonas~phage~phikF77 147.45095470744056
Pseudomonas~phage~vB_Pae-TbilisiM32 Pseudomonas~phage~phikF77 166.6092308630893
Pseudomonas~phage~vB_PaeP_PAO1_Ab05 Pseudomonas~phage~phikF77 157.5377222404134
Pseudomonas~phage~vB_PaeP_PPA-ABTNL Pseudomonas~phage~phikF77 147.5043572435196
Ralstonia~phage~RSB3 Pseudomonas~phage~phikF77 26.156699623795138
Vibrio~phage~VP93 Pseudomonas~phage~phikF77 10.360722333791873
Cronobacter~phage~vB_CsaP_GAP52 Pseudomonas~phage~tf 5.733386837264466
Escherichia~phage~172-1 Pseudomonas~phage~tf 1.6046848741505455
Escherichia~phage~ECBP2 Pseudomonas~phage~tf 1.8143326709839664
Escherichia~phage~KBNP1711 Pseudomonas~phage~tf 1.686468603218592
Escherichia~phage~vB_EcoP_SU10 Pseudomonas~phage~tf 1.707335142098663
Escherichia~virus~phiEco32 Pseudomonas~phage~tf 1.6452456295993771
Pseudoalteromonas~phage~RIO-1 Pseudomonas~phage~tf 1.7189767253033557
Pseudomonas~phage~DL54 Pseudomonas~phage~tf 93.01171126839252
Pseudomonas~phage~LUZ24 Pseudomonas~phage~tf 94.03132345787452
Pseudomonas~phage~PaP3 Pseudomonas~phage~tf 96.0950496626652
Pseudomonas~phage~PhiCHU Pseudomonas~phage~tf 92.36698133708991
Pseudomonas~phage~TL Pseudomonas~phage~tf 88.22229352069267
Pseudomonas~phage~UFV-P2 Pseudomonas~phage~tf 101.97241753602603
Pseudomonas~phage~phiIBB-PAA2 Pseudomonas~phage~tf 90.27255213118782
Pseudomonas~phage~vB_PaeP_C2-10_Ab22 Pseudomonas~phage~tf 89.62657791667613
Pseudomonas~phage~vB_PaeP_p2-10_Or1 Pseudomonas~phage~tf 90.87027958318723
Salmonella~phage~7-11 Pseudomonas~phage~tf 4.772629211039653
Achromobacter~phage~83-24 Pseudomonas~phage~vB_Pae-Kakheti25 11.222526070407962
Achromobacter~phage~JWX Pseudomonas~phage~vB_Pae-Kakheti25 10.832115780210561
Achromobacter~phage~phiAxp-1 Pseudomonas~phage~vB_Pae-Kakheti25 49.85951948060585
Acinetobacter~phage~IME_AB3 Pseudomonas~phage~vB_Pae-Kakheti25 71.06590154817248
Burkholderia~phage~BcepGomr Pseudomonas~phage~vB_Pae-Kakheti25 17.64750247054365
Burkholderia~phage~KL1 Pseudomonas~phage~vB_Pae-Kakheti25 120.90866726427087
Enterobacteria~phage~9g Pseudomonas~phage~vB_Pae-Kakheti25 1.6715958660389907
Enterobacteria~phage~JenK1 Pseudomonas~phage~vB_Pae-Kakheti25 1.2480762722313594
Enterobacteria~phage~JenP1 Pseudomonas~phage~vB_Pae-Kakheti25 1.222622848845508
Enterobacteria~phage~JenP2 Pseudomonas~phage~vB_Pae-Kakheti25 1.222622848845508
Escherichia~phage~CAjan Pseudomonas~phage~vB_Pae-Kakheti25 1.1237489169448809
Escherichia~phage~Seurat Pseudomonas~phage~vB_Pae-Kakheti25 1.1974702444547196
Escherichia~phage~slur01 Pseudomonas~phage~vB_Pae-Kakheti25 1.1480398867831854
Paracoccus~phage~vB_PmaS_IMEP1 Pseudomonas~phage~vB_Pae-Kakheti25 42.984623088252874
Phage~phiJL001 Pseudomonas~phage~vB_Pae-Kakheti25 3.1538959735670913
Pseudomonas~phage~73 Pseudomonas~phage~vB_Pae-Kakheti25 140.6455365360715
Pseudomonas~phage~M6 Pseudomonas~phage~vB_Pae-Kakheti25 7.603232481887255
Pseudomonas~phage~MP1412 Pseudomonas~phage~vB_Pae-Kakheti25 7.960480161739242
Pseudomonas~phage~NP1 Pseudomonas~phage~vB_Pae-Kakheti25 22.85121867710241
Pseudomonas~phage~PAE1 Pseudomonas~phage~vB_Pae-Kakheti25 9.711515956890512
Pseudomonas~phage~PaMx11 Pseudomonas~phage~vB_Pae-Kakheti25 1.3801175501041305
Pseudomonas~phage~PaMx42 Pseudomonas~phage~vB_Pae-Kakheti25 128.70550190677747
Pseudomonas~phage~YuA Pseudomonas~phage~vB_Pae-Kakheti25 7.960480161739242
Pseudomonas~phage~vB_PaeS_PAO1_Ab18 Pseudomonas~phage~vB_Pae-Kakheti25 1.5208831034128627
Pseudomonas~phage~vB_PaeS_SCH_Ab26 Pseudomonas~phage~vB_Pae-Kakheti25 160.28145223377143
Rhizobium~phage~RHEph06 Pseudomonas~phage~vB_Pae-Kakheti25 5.531310945038553
Rhodobacter~phage~RcTitan Pseudomonas~phage~vB_Pae-Kakheti25 56.76750739768309
Roseobacter~phage~RDJL~Phi~1 Pseudomonas~phage~vB_Pae-Kakheti25 1.222622848845508
Salmonella~phage~BP63 Pseudomonas~phage~vB_Pae-Kakheti25 8.007868034963181
Stenotrophomonas~phage~vB_SmaS-DLP_2 Pseudomonas~phage~vB_Pae-Kakheti25 163.8111160146021
Vibrio~phage~VpKK5 Pseudomonas~phage~vB_Pae-Kakheti25 5.608807323667169
Acinetobacter~phage~AB3 Pseudomonas~phage~vB_Pae-TbilisiM32 3.9903396432303007
Acinetobacter~phage~Abp1 Pseudomonas~phage~vB_Pae-TbilisiM32 4.876926747609262
Acinetobacter~phage~Fri1 Pseudomonas~phage~vB_Pae-TbilisiM32 4.876926747609262
Acinetobacter~phage~Petty Pseudomonas~phage~vB_Pae-TbilisiM32 5.376127797343469
Acinetobacter~phage~phiAB1 Pseudomonas~phage~vB_Pae-TbilisiM32 5.3156501117693145
Acinetobacter~phage~phiAB6 Pseudomonas~phage~vB_Pae-TbilisiM32 5.376127797343469
Acinetobacter~phage~vB_AbaM_IME200 Pseudomonas~phage~vB_Pae-TbilisiM32 4.979816969375174
Acinetobacter~phage~vB_AbaP_Acibel007 Pseudomonas~phage~vB_Pae-TbilisiM32 4.927859113859403
Acinetobacter~phage~vB_AbaP_PD-6A3 Pseudomonas~phage~vB_Pae-TbilisiM32 5.198784473688909
Acinetobacter~phage~vB_AbaP_PD-AB9 Pseudomonas~phage~vB_Pae-TbilisiM32 5.198784473688909
Enterobacteria~phage~J8-65 Pseudomonas~phage~vB_Pae-TbilisiM32 21.087903517556125
Klebsiella~phage~F19 Pseudomonas~phage~vB_Pae-TbilisiM32 7.452725359997136
Klebsiella~phage~KP34 Pseudomonas~phage~vB_Pae-TbilisiM32 7.095421014451065
Klebsiella~phage~Kp2 Pseudomonas~phage~vB_Pae-TbilisiM32 7.039782978750838
Klebsiella~phage~KpV41 Pseudomonas~phage~vB_Pae-TbilisiM32 7.209878251370548
Klebsiella~phage~KpV475 Pseudomonas~phage~vB_Pae-TbilisiM32 7.452725359997136
Klebsiella~phage~KpV71 Pseudomonas~phage~vB_Pae-TbilisiM32 7.328856047164581
Klebsiella~phage~NTUH-K2044-K1-1 Pseudomonas~phage~vB_Pae-TbilisiM32 8.685162909149724
Klebsiella~phage~vB_KpnP_SU503 Pseudomonas~phage~vB_Pae-TbilisiM32 7.268779923919959
Klebsiella~phage~vB_KpnP_SU552A Pseudomonas~phage~vB_Pae-TbilisiM32 7.268779923919959
Pantoea~phage~LIMElight Pseudomonas~phage~vB_Pae-TbilisiM32 9.669422310098128
Pantoea~phage~LIMEzero Pseudomonas~phage~vB_Pae-TbilisiM32 19.958462281148133
Pectobacterium~phage~PP16 Pseudomonas~phage~vB_Pae-TbilisiM32 12.12333150113124
Pectobacterium~phage~PP90 Pseudomonas~phage~vB_Pae-TbilisiM32 12.12333150113124
Pectobacterium~phage~Peat1 Pseudomonas~phage~vB_Pae-TbilisiM32 11.764755519129412
Proteus~phage~PM~75 Pseudomonas~phage~vB_Pae-TbilisiM32 12.714312393192486
Proteus~phage~PM16 Pseudomonas~phage~vB_Pae-TbilisiM32 10.336422359515417
Pseudomonas~phage~DL62 Pseudomonas~phage~vB_Pae-TbilisiM32 164.43751560487044
Pseudomonas~phage~LKA1 Pseudomonas~phage~vB_Pae-TbilisiM32 56.23131918037195
Pseudomonas~phage~LKD16 Pseudomonas~phage~vB_Pae-TbilisiM32 166.6092308630893
Pseudomonas~phage~LUZ19 Pseudomonas~phage~vB_Pae-TbilisiM32 159.89876425300187
Pseudomonas~phage~MPK6 Pseudomonas~phage~vB_Pae-TbilisiM32 153.423311343723
Pseudomonas~phage~MPK7 Pseudomonas~phage~vB_Pae-TbilisiM32 145.34552275618196
Pseudomonas~phage~PT2 Pseudomonas~phage~vB_Pae-TbilisiM32 154.5826776916362
Pseudomonas~phage~YMC11/06/C171_PPU_BP Pseudomonas~phage~vB_Pae-TbilisiM32 18.062974990381473
Pseudomonas~phage~phi-2 Pseudomonas~phage~vB_Pae-TbilisiM32 56.68913156576365
Pseudomonas~phage~phiKMV Pseudomonas~phage~vB_Pae-TbilisiM32 154.6451377313065
Pseudomonas~phage~phikF77 Pseudomonas~phage~vB_Pae-TbilisiM32 166.6092308630893
Pseudomonas~phage~vB_PaeP_PAO1_Ab05 Pseudomonas~phage~vB_Pae-TbilisiM32 154.5826776916362
Pseudomonas~phage~vB_PaeP_PPA-ABTNL Pseudomonas~phage~vB_Pae-TbilisiM32 149.4674369312354
Ralstonia~phage~RSB3 Pseudomonas~phage~vB_Pae-TbilisiM32 26.425746911880868
Vibrio~phage~VP93 Pseudomonas~phage~vB_Pae-TbilisiM32 10.503970977934184
Acinetobacter~phage~YMC13/03/R2096 Pseudomonas~phage~vB_PaeM_C2-10_Ab1 24.04679793366304
Acinetobacter~phage~vB_AbaM_Acibel004 Pseudomonas~phage~vB_PaeM_C2-10_Ab1 20.57987605819794
Acinetobacter~phage~vB_AbaM_phiAbaA1 Pseudomonas~phage~vB_PaeM_C2-10_Ab1 18.250242125480487
Enterobacteria~phage~phi92 Pseudomonas~phage~vB_PaeM_C2-10_Ab1 5.645781183922844
Pseudomonas~phage~C11 Pseudomonas~phage~vB_PaeM_C2-10_Ab1 300.0
Pseudomonas~phage~CHA_P1 Pseudomonas~phage~vB_PaeM_C2-10_Ab1 78.35898364059473
Pseudomonas~phage~JG004 Pseudomonas~phage~vB_PaeM_C2-10_Ab1 300.0
Pseudomonas~phage~K5 Pseudomonas~phage~vB_PaeM_C2-10_Ab1 300.0
Pseudomonas~phage~K8 Pseudomonas~phage~vB_PaeM_C2-10_Ab1 300.0
Pseudomonas~phage~KPP10 Pseudomonas~phage~vB_PaeM_C2-10_Ab1 84.43477847749372
Pseudomonas~phage~PAK_P1 Pseudomonas~phage~vB_PaeM_C2-10_Ab1 300.0
Pseudomonas~phage~PAK_P2 Pseudomonas~phage~vB_PaeM_C2-10_Ab1 300.0
Pseudomonas~phage~PAK_P3 Pseudomonas~phage~vB_PaeM_C2-10_Ab1 80.92658172937436
Pseudomonas~phage~PAK_P4 Pseudomonas~phage~vB_PaeM_C2-10_Ab1 300.0
Pseudomonas~phage~PAK_P5 Pseudomonas~phage~vB_PaeM_C2-10_Ab1 81.0715618180191
Pseudomonas~phage~PaP1 Pseudomonas~phage~vB_PaeM_C2-10_Ab1 300.0
Pseudomonas~phage~PaoP5 Pseudomonas~phage~vB_PaeM_C2-10_Ab1 300.0
Pseudomonas~phage~VCM Pseudomonas~phage~vB_PaeM_C2-10_Ab1 115.26061445626016
Pseudomonas~phage~phiMK Pseudomonas~phage~vB_PaeM_C2-10_Ab1 300.0
Pseudomonas~phage~phiPsa374 Pseudomonas~phage~vB_PaeM_C2-10_Ab1 112.45133246161036
Pseudomonas~phage~phiPto-bp6g Pseudomonas~phage~vB_PaeM_C2-10_Ab1 1.2479121487252067
Pseudomonas~phage~vB_PaeM_MAG1 Pseudomonas~phage~vB_PaeM_C2-10_Ab1 300.0
Pseudomonas~phage~vB_PaeM_PAO1_Ab03 Pseudomonas~phage~vB_PaeM_C2-10_Ab1 77.36490738971885
Pseudomonas~phage~vB_PaeM_PS24 Pseudomonas~phage~vB_PaeM_C2-10_Ab1 68.15998959090857
Pseudomonas~phage~vB_PsyM_KIL1 Pseudomonas~phage~vB_PaeM_C2-10_Ab1 84.2793207994224
Acinetobacter~phage~YMC13/03/R2096 Pseudomonas~phage~vB_PaeM_MAG1 23.121469309013552
Acinetobacter~phage~vB_AbaM_Acibel004 Pseudomonas~phage~vB_PaeM_MAG1 17.92323080281648
Acinetobacter~phage~vB_AbaM_phiAbaA1 Pseudomonas~phage~vB_PaeM_MAG1 17.46729349644516
Enterobacteria~phage~phi92 Pseudomonas~phage~vB_PaeM_MAG1 5.145817760187369
Pseudomonas~phage~C11 Pseudomonas~phage~vB_PaeM_MAG1 300.0
Pseudomonas~phage~CHA_P1 Pseudomonas~phage~vB_PaeM_MAG1 80.86782522189417
Pseudomonas~phage~JG004 Pseudomonas~phage~vB_PaeM_MAG1 300.0
Pseudomonas~phage~K5 Pseudomonas~phage~vB_PaeM_MAG1 300.0
Pseudomonas~phage~K8 Pseudomonas~phage~vB_PaeM_MAG1 300.0
Pseudomonas~phage~KPP10 Pseudomonas~phage~vB_PaeM_MAG1 84.50726520454423
Pseudomonas~phage~PAK_P1 Pseudomonas~phage~vB_PaeM_MAG1 300.0
Pseudomonas~phage~PAK_P2 Pseudomonas~phage~vB_PaeM_MAG1 300.0
Pseudomonas~phage~PAK_P3 Pseudomonas~phage~vB_PaeM_MAG1 81.01534504060476
Pseudomonas~phage~PAK_P4 Pseudomonas~phage~vB_PaeM_MAG1 300.0
Pseudomonas~phage~PAK_P5 Pseudomonas~phage~vB_PaeM_MAG1 83.56919603290856
Pseudomonas~phage~PaP1 Pseudomonas~phage~vB_PaeM_MAG1 300.0
Pseudomonas~phage~PaoP5 Pseudomonas~phage~vB_PaeM_MAG1 300.0
Pseudomonas~phage~VCM Pseudomonas~phage~vB_PaeM_MAG1 114.66993170856819
Pseudomonas~phage~phiMK Pseudomonas~phage~vB_PaeM_MAG1 300.0
Pseudomonas~phage~phiPsa374 Pseudomonas~phage~vB_PaeM_MAG1 117.06253472534381
Pseudomonas~phage~phiPto-bp6g Pseudomonas~phage~vB_PaeM_MAG1 2.7063114357383222
Pseudomonas~phage~vB_PaeM_C2-10_Ab1 Pseudomonas~phage~vB_PaeM_MAG1 300.0
Pseudomonas~phage~vB_PaeM_PAO1_Ab03 Pseudomonas~phage~vB_PaeM_MAG1 82.3932340339941
Pseudomonas~phage~vB_PaeM_PS24 Pseudomonas~phage~vB_PaeM_MAG1 70.88125998298993
Pseudomonas~phage~vB_PsyM_KIL1 Pseudomonas~phage~vB_PaeM_MAG1 89.24519690335642
Acinetobacter~phage~YMC13/03/R2096 Pseudomonas~phage~vB_PaeM_PAO1_Ab03 22.253065116785173
Acinetobacter~phage~vB_AbaM_Acibel004 Pseudomonas~phage~vB_PaeM_PAO1_Ab03 15.142973323496914
Acinetobacter~phage~vB_AbaM_phiAbaA1 Pseudomonas~phage~vB_PaeM_PAO1_Ab03 14.740514985827268
Escherichia~phage~phAPEC8 Pseudomonas~phage~vB_PaeM_PAO1_Ab03 1.3466019764970456
Pseudomonas~phage~C11 Pseudomonas~phage~vB_PaeM_PAO1_Ab03 77.83621809622339
Pseudomonas~phage~CHA_P1 Pseudomonas~phage~vB_PaeM_PAO1_Ab03 300.0
Pseudomonas~phage~JG004 Pseudomonas~phage~vB_PaeM_PAO1_Ab03 74.52068831382464
Pseudomonas~phage~K5 Pseudomonas~phage~vB_PaeM_PAO1_Ab03 84.26700000623636
Pseudomonas~phage~K8 Pseudomonas~phage~vB_PaeM_PAO1_Ab03 84.26700000623636
Pseudomonas~phage~KPP10 Pseudomonas~phage~vB_PaeM_PAO1_Ab03 300.0
Pseudomonas~phage~PAK_P1 Pseudomonas~phage~vB_PaeM_PAO1_Ab03 86.28369664970398
Pseudomonas~phage~PAK_P2 Pseudomonas~phage~vB_PaeM_PAO1_Ab03 82.116907757955
Pseudomonas~phage~PAK_P3 Pseudomonas~phage~vB_PaeM_PAO1_Ab03 300.0
Pseudomonas~phage~PAK_P4 Pseudomonas~phage~vB_PaeM_PAO1_Ab03 85.11663358585842
Pseudomonas~phage~PAK_P5 Pseudomonas~phage~vB_PaeM_PAO1_Ab03 300.0
Pseudomonas~phage~PaP1 Pseudomonas~phage~vB_PaeM_PAO1_Ab03 83.39082765938919
Pseudomonas~phage~PaoP5 Pseudomonas~phage~vB_PaeM_PAO1_Ab03 80.1094267443744
Pseudomonas~phage~VCM Pseudomonas~phage~vB_PaeM_PAO1_Ab03 59.16883214349961
Pseudomonas~phage~phiMK Pseudomonas~phage~vB_PaeM_PAO1_Ab03 82.67333810748708
Pseudomonas~phage~phiPsa374 Pseudomonas~phage~vB_PaeM_PAO1_Ab03 63.61723448502061
Pseudomonas~phage~vB_PaeM_C2-10_Ab1 Pseudomonas~phage~vB_PaeM_PAO1_Ab03 77.36490738971885
Pseudomonas~phage~vB_PaeM_MAG1 Pseudomonas~phage~vB_PaeM_PAO1_Ab03 82.3932340339941
Pseudomonas~phage~vB_PaeM_PS24 Pseudomonas~phage~vB_PaeM_PAO1_Ab03 300.0
Pseudomonas~phage~vB_PsyM_KIL1 Pseudomonas~phage~vB_PaeM_PAO1_Ab03 56.05196335023279
Pseudomonas~virus~D3 Pseudomonas~phage~vB_PaeM_PAO1_Ab03 3.523226591127483
Burkholderia~phage~BcepB1A Pseudomonas~phage~vB_PaeM_PAO1_Ab27 17.44235070288428
Burkholderia~virus~BcepF1 Pseudomonas~phage~vB_PaeM_PAO1_Ab27 80.7071751174423
Escherichia~phage~ECML-117 Pseudomonas~phage~vB_PaeM_PAO1_Ab27 96.37050192694508
Pseudomonas~phage~14-1 Pseudomonas~phage~vB_PaeM_PAO1_Ab27 271.49423914058366
Pseudomonas~phage~DL60 Pseudomonas~phage~vB_PaeM_PAO1_Ab27 267.4730866609052
Pseudomonas~phage~DL68 Pseudomonas~phage~vB_PaeM_PAO1_Ab27 263.6753147640801
Pseudomonas~phage~F8 Pseudomonas~phage~vB_PaeM_PAO1_Ab27 270.1372916256646
Pseudomonas~phage~JG024 Pseudomonas~phage~vB_PaeM_PAO1_Ab27 262.5519693853554
Pseudomonas~phage~KPP12 Pseudomonas~phage~vB_PaeM_PAO1_Ab27 243.2988899866477
Pseudomonas~phage~LBL3 Pseudomonas~phage~vB_PaeM_PAO1_Ab27 258.25603788128143
Pseudomonas~phage~LMA2 Pseudomonas~phage~vB_PaeM_PAO1_Ab27 288.4044911344917
Pseudomonas~phage~NH-4 Pseudomonas~phage~vB_PaeM_PAO1_Ab27 288.4044911344917
Pseudomonas~phage~PB1 Pseudomonas~phage~vB_PaeM_PAO1_Ab27 272.9513129338873
Pseudomonas~phage~SN Pseudomonas~phage~vB_PaeM_PAO1_Ab27 268.8725076890725
Pseudomonas~phage~vB_Pae_PS44 Pseudomonas~phage~vB_PaeM_PAO1_Ab27 273.6891966319826
Shewanella~sp.~phage~1/41 Pseudomonas~phage~vB_PaeM_PAO1_Ab27 17.789359129527345
Acinetobacter~phage~YMC13/03/R2096 Pseudomonas~phage~vB_PaeM_PS24 20.532019917377017
Acinetobacter~phage~vB_AbaM_Acibel004 Pseudomonas~phage~vB_PaeM_PS24 13.487330235809676
Acinetobacter~phage~vB_AbaM_phiAbaA1 Pseudomonas~phage~vB_PaeM_PS24 13.111620248883174
Escherichia~phage~phAPEC8 Pseudomonas~phage~vB_PaeM_PS24 1.4205406963493141
Pseudomonas~phage~C11 Pseudomonas~phage~vB_PaeM_PS24 68.77326343254639
Pseudomonas~phage~CHA_P1 Pseudomonas~phage~vB_PaeM_PS24 300.0
Pseudomonas~phage~JG004 Pseudomonas~phage~vB_PaeM_PS24 65.41921444971574
Pseudomonas~phage~K5 Pseudomonas~phage~vB_PaeM_PS24 70.39864062835166
Pseudomonas~phage~K8 Pseudomonas~phage~vB_PaeM_PS24 70.39864062835166
Pseudomonas~phage~KPP10 Pseudomonas~phage~vB_PaeM_PS24 300.0
Pseudomonas~phage~PAK_P1 Pseudomonas~phage~vB_PaeM_PS24 74.74586816674295
Pseudomonas~phage~PAK_P2 Pseudomonas~phage~vB_PaeM_PS24 68.29740048409779
Pseudomonas~phage~PAK_P3 Pseudomonas~phage~vB_PaeM_PS24 300.0
Pseudomonas~phage~PAK_P4 Pseudomonas~phage~vB_PaeM_PS24 71.12741048557514
Pseudomonas~phage~PAK_P5 Pseudomonas~phage~vB_PaeM_PS24 300.0
Pseudomonas~phage~PaP1 Pseudomonas~phage~vB_PaeM_PS24 71.75762061985215
Pseudomonas~phage~PaoP5 Pseudomonas~phage~vB_PaeM_PS24 68.6531089770742
Pseudomonas~phage~VCM Pseudomonas~phage~vB_PaeM_PS24 52.794057162421296
Pseudomonas~phage~phiMK Pseudomonas~phage~vB_PaeM_PS24 68.77326343254639
Pseudomonas~phage~phiPsa374 Pseudomonas~phage~vB_PaeM_PS24 59.42597117655678
Pseudomonas~phage~vB_PaeM_C2-10_Ab1 Pseudomonas~phage~vB_PaeM_PS24 68.15998959090857
Pseudomonas~phage~vB_PaeM_MAG1 Pseudomonas~phage~vB_PaeM_PS24 70.88125998298993
Pseudomonas~phage~vB_PaeM_PAO1_Ab03 Pseudomonas~phage~vB_PaeM_PS24 300.0
Pseudomonas~phage~vB_PsyM_KIL1 Pseudomonas~phage~vB_PaeM_PS24 51.871656499664546
Achromobacter~phage~JWAlpha Pseudomonas~phage~vB_PaeP_C2-10_Ab09 23.782595928490316
Achromobacter~phage~phiAxp-3 Pseudomonas~phage~vB_PaeP_C2-10_Ab09 24.76368779968751
Acinetobacter~phage~Presley Pseudomonas~phage~vB_PaeP_C2-10_Ab09 40.908207459934346
Alteromonas~phage~vB_AmaP_AD45-P1 Pseudomonas~phage~vB_PaeP_C2-10_Ab09 6.981860014037035
Delftia~phage~RG-2014 Pseudomonas~phage~vB_PaeP_C2-10_Ab09 19.298762569754427
Dinoroseobacter~phage~DFL12phi1 Pseudomonas~phage~vB_PaeP_C2-10_Ab09 19.449474130023678
Enterobacter~phage~EcP1 Pseudomonas~phage~vB_PaeP_C2-10_Ab09 17.8031185366188
Erwinia~phage~Ea9-2 Pseudomonas~phage~vB_PaeP_C2-10_Ab09 25.930668226612145
Erwinia~phage~vB_EamP-S6 Pseudomonas~phage~vB_PaeP_C2-10_Ab09 15.39251355428264
Erwinia~phage~vB_EamP_Frozen Pseudomonas~phage~vB_PaeP_C2-10_Ab09 26.10426242784875
Escherichia~phage~Bp4 Pseudomonas~phage~vB_PaeP_C2-10_Ab09 23.537677044336196
Escherichia~phage~ECBP1 Pseudomonas~phage~vB_PaeP_C2-10_Ab09 24.574566691942707
Escherichia~phage~IME11 Pseudomonas~phage~vB_PaeP_C2-10_Ab09 23.782595928490316
Escherichia~phage~N4 Pseudomonas~phage~vB_PaeP_C2-10_Ab09 25.576989734103034
Escherichia~phage~Pollock Pseudomonas~phage~vB_PaeP_C2-10_Ab09 21.89303077411743
Escherichia~phage~vB_EcoP_G7C Pseudomonas~phage~vB_PaeP_C2-10_Ab09 22.4140227365824
Escherichia~phage~vB_EcoP_PhAPEC5 Pseudomonas~phage~vB_PaeP_C2-10_Ab09 24.481923643029894
Escherichia~phage~vB_EcoP_PhAPEC7 Pseudomonas~phage~vB_PaeP_C2-10_Ab09 24.481923643029894
Pseudoalteromonas~phage~pYD6-A Pseudomonas~phage~vB_PaeP_C2-10_Ab09 18.53136166552484
Pseudomonas~phage~DL64 Pseudomonas~phage~vB_PaeP_C2-10_Ab09 247.02773279258935
Pseudomonas~phage~KPP21 Pseudomonas~phage~vB_PaeP_C2-10_Ab09 97.92014079539852
Pseudomonas~phage~LIT1 Pseudomonas~phage~vB_PaeP_C2-10_Ab09 263.7765145489277
Pseudomonas~phage~LUZ7 Pseudomonas~phage~vB_PaeP_C2-10_Ab09 97.49933038383054
Pseudomonas~phage~PEV2 Pseudomonas~phage~vB_PaeP_C2-10_Ab09 260.7425348771283
Pseudomonas~phage~Pa2 Pseudomonas~phage~vB_PaeP_C2-10_Ab09 246.11010101128613
Pseudomonas~phage~YH30 Pseudomonas~phage~vB_PaeP_C2-10_Ab09 240.5994268973772
Pseudomonas~phage~YH6 Pseudomonas~phage~vB_PaeP_C2-10_Ab09 252.34005384737006
Pseudomonas~phage~vB_PaeP_MAG4 Pseudomonas~phage~vB_PaeP_C2-10_Ab09 248.71017625200525
Salmonella~phage~FSL~SP-058 Pseudomonas~phage~vB_PaeP_C2-10_Ab09 21.810154860062813
Salmonella~phage~FSL~SP-076 Pseudomonas~phage~vB_PaeP_C2-10_Ab09 19.762739377967808
Shigella~phage~pSb-1 Pseudomonas~phage~vB_PaeP_C2-10_Ab09 20.543525382837043
Silicibacter~phage~DSS3phi2 Pseudomonas~phage~vB_PaeP_C2-10_Ab09 19.843676442412697
Sulfitobacter~phage~EE36phi1 Pseudomonas~phage~vB_PaeP_C2-10_Ab09 20.008896969385432
Sulfitobacter~phage~phiCB2047-B Pseudomonas~phage~vB_PaeP_C2-10_Ab09 17.964159791675023
Vibrio~phage~JA-1 Pseudomonas~phage~vB_PaeP_C2-10_Ab09 20.008896969385432
Vibrio~phage~VBP32 Pseudomonas~phage~vB_PaeP_C2-10_Ab09 17.56563494806075
Vibrio~phage~VBP47 Pseudomonas~phage~vB_PaeP_C2-10_Ab09 17.56563494806075
Vibrio~phage~phi~1 Pseudomonas~phage~vB_PaeP_C2-10_Ab09 20.086716110593322
Cronobacter~phage~vB_CsaP_GAP52 Pseudomonas~phage~vB_PaeP_C2-10_Ab22 7.790513658608732
Escherichia~phage~172-1 Pseudomonas~phage~vB_PaeP_C2-10_Ab22 3.4619700352464724
Escherichia~phage~ECBP2 Pseudomonas~phage~vB_PaeP_C2-10_Ab22 3.708165704922375
Escherichia~phage~KBNP1711 Pseudomonas~phage~vB_PaeP_C2-10_Ab22 3.5580066031253095
Escherichia~phage~vB_EcoP_SU10 Pseudomonas~phage~vB_PaeP_C2-10_Ab22 3.5825105299702846
Escherichia~virus~phiEco32 Pseudomonas~phage~vB_PaeP_C2-10_Ab22 3.5095988424795097
Pseudoalteromonas~phage~RIO-1 Pseudomonas~phage~vB_PaeP_C2-10_Ab22 1.7499919233206755
Pseudomonas~phage~DL54 Pseudomonas~phage~vB_PaeP_C2-10_Ab22 203.15877301906954
Pseudomonas~phage~LUZ24 Pseudomonas~phage~vB_PaeP_C2-10_Ab22 186.5063726732671
Pseudomonas~phage~PaP3 Pseudomonas~phage~vB_PaeP_C2-10_Ab22 165.2869822856483
Pseudomonas~phage~PhiCHU Pseudomonas~phage~vB_PaeP_C2-10_Ab22 186.82292529366677
Pseudomonas~phage~TL Pseudomonas~phage~vB_PaeP_C2-10_Ab22 189.6621124648712
Pseudomonas~phage~UFV-P2 Pseudomonas~phage~vB_PaeP_C2-10_Ab22 105.83374734558838
Pseudomonas~phage~phiIBB-PAA2 Pseudomonas~phage~vB_PaeP_C2-10_Ab22 176.31994540192326
Pseudomonas~phage~tf Pseudomonas~phage~vB_PaeP_C2-10_Ab22 89.62657791667613
Pseudomonas~phage~vB_PaeP_p2-10_Or1 Pseudomonas~phage~vB_PaeP_C2-10_Ab22 141.38326282665437
Salmonella~phage~7-11 Pseudomonas~phage~vB_PaeP_C2-10_Ab22 6.703582935731215
Achromobacter~phage~JWAlpha Pseudomonas~phage~vB_PaeP_MAG4 25.182795921837194
Achromobacter~phage~phiAxp-3 Pseudomonas~phage~vB_PaeP_MAG4 26.23216151889812
Acinetobacter~phage~Presley Pseudomonas~phage~vB_PaeP_MAG4 39.481761818501504
Alteromonas~phage~vB_AmaP_AD45-P1 Pseudomonas~phage~vB_PaeP_MAG4 6.478115366024858
Delftia~phage~RG-2014 Pseudomonas~phage~vB_PaeP_MAG4 18.484252333449607
Dinoroseobacter~phage~DFL12phi1 Pseudomonas~phage~vB_PaeP_MAG4 20.93124652311988
Enterobacter~phage~EcP1 Pseudomonas~phage~vB_PaeP_MAG4 17.051389362694998
Erwinia~phage~Ea9-2 Pseudomonas~phage~vB_PaeP_MAG4 27.28395679065658
Erwinia~phage~vB_EamP-S6 Pseudomonas~phage~vB_PaeP_MAG4 14.643001895000367
Erwinia~phage~vB_EamP_Frozen Pseudomonas~phage~vB_PaeP_MAG4 27.46886994130386
Escherichia~phage~Bp4 Pseudomonas~phage~vB_PaeP_MAG4 22.594081222450317
Escherichia~phage~ECBP1 Pseudomonas~phage~vB_PaeP_MAG4 23.63026093381591
Escherichia~phage~IME11 Pseudomonas~phage~vB_PaeP_MAG4 22.838822617741588
Escherichia~phage~N4 Pseudomonas~phage~vB_PaeP_MAG4 27.103013574514055
Escherichia~phage~Pollock Pseudomonas~phage~vB_PaeP_MAG4 21.014063511470162
Escherichia~phage~vB_EcoP_G7C Pseudomonas~phage~vB_PaeP_MAG4 21.53470192653357
Escherichia~phage~vB_EcoP_PhAPEC5 Pseudomonas~phage~vB_PaeP_MAG4 23.537677044336196
Escherichia~phage~vB_EcoP_PhAPEC7 Pseudomonas~phage~vB_PaeP_MAG4 23.537677044336196
Pseudoalteromonas~phage~pYD6-A Pseudomonas~phage~vB_PaeP_MAG4 17.71749670035942
Pseudomonas~phage~DL64 Pseudomonas~phage~vB_PaeP_MAG4 270.36622627038565
Pseudomonas~phage~KPP21 Pseudomonas~phage~vB_PaeP_MAG4 97.65357445219624
Pseudomonas~phage~LIT1 Pseudomonas~phage~vB_PaeP_MAG4 265.050928392823
Pseudomonas~phage~LUZ7 Pseudomonas~phage~vB_PaeP_MAG4 94.23691301076745
Pseudomonas~phage~PEV2 Pseudomonas~phage~vB_PaeP_MAG4 266.5542139516664
Pseudomonas~phage~Pa2 Pseudomonas~phage~vB_PaeP_MAG4 269.00928440340067
Pseudomonas~phage~YH30 Pseudomonas~phage~vB_PaeP_MAG4 254.80094055866002
Pseudomonas~phage~YH6 Pseudomonas~phage~vB_PaeP_MAG4 254.85653425691348
Pseudomonas~phage~vB_PaeP_C2-10_Ab09 Pseudomonas~phage~vB_PaeP_MAG4 248.71017625200525
Salmonella~phage~FSL~SP-058 Pseudomonas~phage~vB_PaeP_MAG4 20.93124652311988
Salmonella~phage~FSL~SP-076 Pseudomonas~phage~vB_PaeP_MAG4 18.94787718766837
Shigella~phage~pSb-1 Pseudomonas~phage~vB_PaeP_MAG4 19.665618828439907
Silicibacter~phage~DSS3phi2 Pseudomonas~phage~vB_PaeP_MAG4 21.356430401406353
Sulfitobacter~phage~EE36phi1 Pseudomonas~phage~vB_PaeP_MAG4 21.53470192653357
Sulfitobacter~phage~phiCB2047-B Pseudomonas~phage~vB_PaeP_MAG4 17.21231391267571
Vibrio~phage~JA-1 Pseudomonas~phage~vB_PaeP_MAG4 19.19385880532889
Vibrio~phage~VBP32 Pseudomonas~phage~vB_PaeP_MAG4 16.752708610055226
Vibrio~phage~VBP47 Pseudomonas~phage~vB_PaeP_MAG4 16.752708610055226
Vibrio~phage~phi~1 Pseudomonas~phage~vB_PaeP_MAG4 19.209222080357915
Acinetobacter~phage~AB3 Pseudomonas~phage~vB_PaeP_PAO1_Ab05 3.861544310149836
Acinetobacter~phage~Abp1 Pseudomonas~phage~vB_PaeP_PAO1_Ab05 4.72105518986204
Acinetobacter~phage~Fri1 Pseudomonas~phage~vB_PaeP_PAO1_Ab05 4.72105518986204
Acinetobacter~phage~Petty Pseudomonas~phage~vB_PaeP_PAO1_Ab05 5.220124174999586
Acinetobacter~phage~phiAB1 Pseudomonas~phage~vB_PaeP_PAO1_Ab05 5.159661163858076
Acinetobacter~phage~phiAB6 Pseudomonas~phage~vB_PaeP_PAO1_Ab05 5.220124174999586
Acinetobacter~phage~vB_AbaM_IME200 Pseudomonas~phage~vB_PaeP_PAO1_Ab05 4.823916065006505
Acinetobacter~phage~vB_AbaP_Acibel007 Pseudomonas~phage~vB_PaeP_PAO1_Ab05 4.771972882865401
Acinetobacter~phage~vB_AbaP_PD-6A3 Pseudomonas~phage~vB_PaeP_PAO1_Ab05 5.042824874110001
Acinetobacter~phage~vB_AbaP_PD-AB9 Pseudomonas~phage~vB_PaeP_PAO1_Ab05 5.042824874110001
Enterobacteria~phage~J8-65 Pseudomonas~phage~vB_PaeP_PAO1_Ab05 20.753877107535516
Klebsiella~phage~F19 Pseudomonas~phage~vB_PaeP_PAO1_Ab05 7.268779923919959
Klebsiella~phage~KP34 Pseudomonas~phage~vB_PaeP_PAO1_Ab05 6.911565476208625
Klebsiella~phage~Kp2 Pseudomonas~phage~vB_PaeP_PAO1_Ab05 6.85594242322967
Klebsiella~phage~KpV41 Pseudomonas~phage~vB_PaeP_PAO1_Ab05 7.0259927475386315
Klebsiella~phage~KpV475 Pseudomonas~phage~vB_PaeP_PAO1_Ab05 7.268779923919959
Klebsiella~phage~KpV71 Pseudomonas~phage~vB_PaeP_PAO1_Ab05 7.144940577359757
Klebsiella~phage~NTUH-K2044-K1-1 Pseudomonas~phage~vB_PaeP_PAO1_Ab05 8.500977732148446
Klebsiella~phage~vB_KpnP_SU503 Pseudomonas~phage~vB_PaeP_PAO1_Ab05 7.084879437169362
Klebsiella~phage~vB_KpnP_SU552A Pseudomonas~phage~vB_PaeP_PAO1_Ab05 7.084879437169362
Pantoea~phage~LIMElight Pseudomonas~phage~vB_PaeP_PAO1_Ab05 9.456887890124072
Pantoea~phage~LIMEzero Pseudomonas~phage~vB_PaeP_PAO1_Ab05 19.62459401503883
Pectobacterium~phage~PP16 Pseudomonas~phage~vB_PaeP_PAO1_Ab05 11.881516700390087
Pectobacterium~phage~PP90 Pseudomonas~phage~vB_PaeP_PAO1_Ab05 11.881516700390087
Pectobacterium~phage~Peat1 Pseudomonas~phage~vB_PaeP_PAO1_Ab05 11.523017798620586
Proteus~phage~PM~75 Pseudomonas~phage~vB_PaeP_PAO1_Ab05 12.501321255800132
Proteus~phage~PM16 Pseudomonas~phage~vB_PaeP_PAO1_Ab05 10.123750926133383
Pseudomonas~phage~DL62 Pseudomonas~phage~vB_PaeP_PAO1_Ab05 155.54214300203373
Pseudomonas~phage~LKA1 Pseudomonas~phage~vB_PaeP_PAO1_Ab05 55.44586621893833
Pseudomonas~phage~LKD16 Pseudomonas~phage~vB_PaeP_PAO1_Ab05 152.44349559201223
Pseudomonas~phage~LUZ19 Pseudomonas~phage~vB_PaeP_PAO1_Ab05 146.61710065986014
Pseudomonas~phage~MPK6 Pseudomonas~phage~vB_PaeP_PAO1_Ab05 135.87789657158686
Pseudomonas~phage~MPK7 Pseudomonas~phage~vB_PaeP_PAO1_Ab05 142.69930641424943
Pseudomonas~phage~PT2 Pseudomonas~phage~vB_PaeP_PAO1_Ab05 141.87004734849933
Pseudomonas~phage~YMC11/06/C171_PPU_BP Pseudomonas~phage~vB_PaeP_PAO1_Ab05 17.760400297973298
Pseudomonas~phage~phi-2 Pseudomonas~phage~vB_PaeP_PAO1_Ab05 55.94766786856102
Pseudomonas~phage~phiKMV Pseudomonas~phage~vB_PaeP_PAO1_Ab05 136.7986594977722
Pseudomonas~phage~phikF77 Pseudomonas~phage~vB_PaeP_PAO1_Ab05 157.5377222404134
Pseudomonas~phage~vB_Pae-TbilisiM32 Pseudomonas~phage~vB_PaeP_PAO1_Ab05 154.5826776916362
Pseudomonas~phage~vB_PaeP_PPA-ABTNL Pseudomonas~phage~vB_PaeP_PAO1_Ab05 146.61710065986014
Ralstonia~phage~RSB3 Pseudomonas~phage~vB_PaeP_PAO1_Ab05 26.02655771895557
Vibrio~phage~VP93 Pseudomonas~phage~vB_PaeP_PAO1_Ab05 10.29126909681774
Acinetobacter~phage~AB3 Pseudomonas~phage~vB_PaeP_PPA-ABTNL 3.861544310149836
Acinetobacter~phage~Abp1 Pseudomonas~phage~vB_PaeP_PPA-ABTNL 4.72105518986204
Acinetobacter~phage~Fri1 Pseudomonas~phage~vB_PaeP_PPA-ABTNL 4.72105518986204
Acinetobacter~phage~Petty Pseudomonas~phage~vB_PaeP_PPA-ABTNL 5.220124174999586
Acinetobacter~phage~phiAB1 Pseudomonas~phage~vB_PaeP_PPA-ABTNL 5.159661163858076
Acinetobacter~phage~phiAB6 Pseudomonas~phage~vB_PaeP_PPA-ABTNL 5.220124174999586
Acinetobacter~phage~vB_AbaM_IME200 Pseudomonas~phage~vB_PaeP_PPA-ABTNL 4.823916065006505
Acinetobacter~phage~vB_AbaP_Acibel007 Pseudomonas~phage~vB_PaeP_PPA-ABTNL 4.771972882865401
Acinetobacter~phage~vB_AbaP_PD-6A3 Pseudomonas~phage~vB_PaeP_PPA-ABTNL 5.042824874110001
Acinetobacter~phage~vB_AbaP_PD-AB9 Pseudomonas~phage~vB_PaeP_PPA-ABTNL 5.042824874110001
Enterobacteria~phage~J8-65 Pseudomonas~phage~vB_PaeP_PPA-ABTNL 20.753877107535516
Klebsiella~phage~F19 Pseudomonas~phage~vB_PaeP_PPA-ABTNL 7.268779923919959
Klebsiella~phage~KP34 Pseudomonas~phage~vB_PaeP_PPA-ABTNL 6.911565476208625
Klebsiella~phage~Kp2 Pseudomonas~phage~vB_PaeP_PPA-ABTNL 6.85594242322967
Klebsiella~phage~KpV41 Pseudomonas~phage~vB_PaeP_PPA-ABTNL 7.0259927475386315
Klebsiella~phage~KpV475 Pseudomonas~phage~vB_PaeP_PPA-ABTNL 7.268779923919959
Klebsiella~phage~KpV71 Pseudomonas~phage~vB_PaeP_PPA-ABTNL 7.144940577359757
Klebsiella~phage~NTUH-K2044-K1-1 Pseudomonas~phage~vB_PaeP_PPA-ABTNL 8.500977732148446
Klebsiella~phage~vB_KpnP_SU503 Pseudomonas~phage~vB_PaeP_PPA-ABTNL 7.084879437169362
Klebsiella~phage~vB_KpnP_SU552A Pseudomonas~phage~vB_PaeP_PPA-ABTNL 7.084879437169362
Pantoea~phage~LIMElight Pseudomonas~phage~vB_PaeP_PPA-ABTNL 9.456887890124072
Pantoea~phage~LIMEzero Pseudomonas~phage~vB_PaeP_PPA-ABTNL 19.62459401503883
Pectobacterium~phage~PP16 Pseudomonas~phage~vB_PaeP_PPA-ABTNL 11.881516700390087
Pectobacterium~phage~PP90 Pseudomonas~phage~vB_PaeP_PPA-ABTNL 11.881516700390087
Pectobacterium~phage~Peat1 Pseudomonas~phage~vB_PaeP_PPA-ABTNL 11.523017798620586
Proteus~phage~PM~75 Pseudomonas~phage~vB_PaeP_PPA-ABTNL 12.501321255800132
Proteus~phage~PM16 Pseudomonas~phage~vB_PaeP_PPA-ABTNL 10.123750926133383
Pseudomonas~phage~DL62 Pseudomonas~phage~vB_PaeP_PPA-ABTNL 150.59405555294626
Pseudomonas~phage~LKA1 Pseudomonas~phage~vB_PaeP_PPA-ABTNL 52.20748592631919
Pseudomonas~phage~LKD16 Pseudomonas~phage~vB_PaeP_PPA-ABTNL 152.44349559201223
Pseudomonas~phage~LUZ19 Pseudomonas~phage~vB_PaeP_PPA-ABTNL 141.87004734849933
Pseudomonas~phage~MPK6 Pseudomonas~phage~vB_PaeP_PPA-ABTNL 131.239793049864
Pseudomonas~phage~MPK7 Pseudomonas~phage~vB_PaeP_PPA-ABTNL 157.5377222404134
Pseudomonas~phage~PT2 Pseudomonas~phage~vB_PaeP_PPA-ABTNL 167.07111545083475
Pseudomonas~phage~YMC11/06/C171_PPU_BP Pseudomonas~phage~vB_PaeP_PPA-ABTNL 17.760400297973298
Pseudomonas~phage~phi-2 Pseudomonas~phage~vB_PaeP_PPA-ABTNL 55.94766786856102
Pseudomonas~phage~phiKMV Pseudomonas~phage~vB_PaeP_PPA-ABTNL 157.21099950522978
Pseudomonas~phage~phikF77 Pseudomonas~phage~vB_PaeP_PPA-ABTNL 147.5043572435196
Pseudomonas~phage~vB_Pae-TbilisiM32 Pseudomonas~phage~vB_PaeP_PPA-ABTNL 149.4674369312354
Pseudomonas~phage~vB_PaeP_PAO1_Ab05 Pseudomonas~phage~vB_PaeP_PPA-ABTNL 146.61710065986014
Ralstonia~phage~RSB3 Pseudomonas~phage~vB_PaeP_PPA-ABTNL 26.02655771895557
Vibrio~phage~VP93 Pseudomonas~phage~vB_PaeP_PPA-ABTNL 10.29126909681774
Bordetella~virus~BPP1 Pseudomonas~phage~vB_PaeP_Tr60_Ab31 6.616316251220634
Burkholderia~virus~BcepC6B Pseudomonas~phage~vB_PaeP_Tr60_Ab31 9.221589695518649
CD_NODE_298_length_57517_cov_7.60094_fragment_1 Pseudomonas~phage~vB_PaeP_Tr60_Ab31 10.710264658424187
CD_NODE_34_length_211292_cov_22.0848_fragment_1 Pseudomonas~phage~vB_PaeP_Tr60_Ab31 15.08106559216364
CD_NODE_354_length_46117_cov_5.09242 Pseudomonas~phage~vB_PaeP_Tr60_Ab31 6.424835391379189
CD_NODE_3_length_531545_cov_9.44804_fragment_3 Pseudomonas~phage~vB_PaeP_Tr60_Ab31 14.618998512713752
CD_NODE_3_length_604264_cov_16.1147_fragment_3 Pseudomonas~phage~vB_PaeP_Tr60_Ab31 15.08106559216364
CD_NODE_3_length_661249_cov_87.5791_fragment_3 Pseudomonas~phage~vB_PaeP_Tr60_Ab31 15.000849610151125
CD_NODE_408_length_45901_cov_37.8557 Pseudomonas~phage~vB_PaeP_Tr60_Ab31 15.59323254816358
CD_NODE_5_length_471672_cov_17.8734_fragment_3 Pseudomonas~phage~vB_PaeP_Tr60_Ab31 18.165168432320247
CD_NODE_87_length_138344_cov_18.205_fragment_1 Pseudomonas~phage~vB_PaeP_Tr60_Ab31 20.91616819768251
CD_NODE_921_length_22021_cov_4.18925 Pseudomonas~phage~vB_PaeP_Tr60_Ab31 1.8298141027330006
Enterobacter~phage~Tyrion Pseudomonas~phage~vB_PaeP_Tr60_Ab31 24.076480664937073
Enterobacteria~phage~epsilon15 Pseudomonas~phage~vB_PaeP_Tr60_Ab31 16.27061145413998
Escherichia~phage~TL-2011b Pseudomonas~phage~vB_PaeP_Tr60_Ab31 18.218228548894395
Escherichia~phage~phiV10 Pseudomonas~phage~vB_PaeP_Tr60_Ab31 18.42502532142013
Pseudomonas~phage~AF Pseudomonas~phage~vB_PaeP_Tr60_Ab31 17.465158066227268
Pseudomonas~phage~JBD44 Pseudomonas~phage~vB_PaeP_Tr60_Ab31 34.051827072739556
Pseudomonas~phage~PAJU2 Pseudomonas~phage~vB_PaeP_Tr60_Ab31 45.20918582528185
Pseudomonas~phage~PS-1 Pseudomonas~phage~vB_PaeP_Tr60_Ab31 3.033711401009783
Pseudomonas~phage~YMC11/02/R656 Pseudomonas~phage~vB_PaeP_Tr60_Ab31 18.90396196738332
Pseudomonas~phage~YMC11/07/P54_PAE_BP Pseudomonas~phage~vB_PaeP_Tr60_Ab31 3.2448116601732773
Pseudomonas~virus~D3 Pseudomonas~phage~vB_PaeP_Tr60_Ab31 19.7581885784685
Pseudomonas~virus~PMG1 Pseudomonas~phage~vB_PaeP_Tr60_Ab31 10.79977327954482
Salmonella~phage~SPN1S Pseudomonas~phage~vB_PaeP_Tr60_Ab31 21.388639151660513
Xanthomonas~citri~phage~CP2 Pseudomonas~phage~vB_PaeP_Tr60_Ab31 14.90670563168748
Citrobacter~phage~CVT22 Pseudomonas~phage~vB_PaeP_p2-10_Or1 1.3263148994039176
Cronobacter~phage~vB_CsaP_GAP52 Pseudomonas~phage~vB_PaeP_p2-10_Or1 6.521267896105374
Escherichia~phage~172-1 Pseudomonas~phage~vB_PaeP_p2-10_Or1 2.1827957132992077
Escherichia~phage~ECBP2 Pseudomonas~phage~vB_PaeP_p2-10_Or1 2.393127344708101
Escherichia~phage~KBNP1711 Pseudomonas~phage~vB_PaeP_p2-10_Or1 2.264852962198378
Escherichia~phage~vB_EcoP_SU10 Pseudomonas~phage~vB_PaeP_p2-10_Or1 2.2857878839838888
Escherichia~virus~phiEco32 Pseudomonas~phage~vB_PaeP_p2-10_Or1 2.2234932262951252
Pseudoalteromonas~phage~RIO-1 Pseudomonas~phage~vB_PaeP_p2-10_Or1 2.2003812399579727
Pseudomonas~phage~DL54 Pseudomonas~phage~vB_PaeP_p2-10_Or1 154.48082336655577
Pseudomonas~phage~LUZ24 Pseudomonas~phage~vB_PaeP_p2-10_Or1 147.29967033985727
Pseudomonas~phage~O4 Pseudomonas~phage~vB_PaeP_p2-10_Or1 1.5208831034128627
Pseudomonas~phage~PA11 Pseudomonas~phage~vB_PaeP_p2-10_Or1 1.7030582800258296
Pseudomonas~phage~PaP3 Pseudomonas~phage~vB_PaeP_p2-10_Or1 177.90397129373324
Pseudomonas~phage~PhiCHU Pseudomonas~phage~vB_PaeP_p2-10_Or1 167.24246711848082
Pseudomonas~phage~TL Pseudomonas~phage~vB_PaeP_p2-10_Or1 144.6661467333136
Pseudomonas~phage~UFV-P2 Pseudomonas~phage~vB_PaeP_p2-10_Or1 104.32722567145026
Pseudomonas~phage~phiIBB-PAA2 Pseudomonas~phage~vB_PaeP_p2-10_Or1 169.7934788873519
Pseudomonas~phage~tf Pseudomonas~phage~vB_PaeP_p2-10_Or1 90.87027958318723
Pseudomonas~phage~vB_PaeP_C2-10_Ab22 Pseudomonas~phage~vB_PaeP_p2-10_Or1 141.38326282665437
Salmonella~phage~7-11 Pseudomonas~phage~vB_PaeP_p2-10_Or1 5.557953790246885
Burkholderia~phage~AH2 Pseudomonas~phage~vB_PaeS_PAO1_Ab18 6.92726082081185
Burkholderia~phage~KL1 Pseudomonas~phage~vB_PaeS_PAO1_Ab18 1.6395119556838997
Phage~phiJL001 Pseudomonas~phage~vB_PaeS_PAO1_Ab18 24.54233588291702
Pseudomonas~phage~M6 Pseudomonas~phage~vB_PaeS_PAO1_Ab18 66.07011157251897
Pseudomonas~phage~MP1412 Pseudomonas~phage~vB_PaeS_PAO1_Ab18 67.73325768288193
Pseudomonas~phage~NP1 Pseudomonas~phage~vB_PaeS_PAO1_Ab18 18.58370459102977
Pseudomonas~phage~PAE1 Pseudomonas~phage~vB_PaeS_PAO1_Ab18 65.49678397523023
Pseudomonas~phage~PaMx11 Pseudomonas~phage~vB_PaeS_PAO1_Ab18 228.43111496049912
Pseudomonas~phage~PaMx28 Pseudomonas~phage~vB_PaeS_PAO1_Ab18 44.82898087913294
Pseudomonas~phage~PaMx74 Pseudomonas~phage~vB_PaeS_PAO1_Ab18 44.67021311119252
Pseudomonas~phage~YuA Pseudomonas~phage~vB_PaeS_PAO1_Ab18 67.73325768288193
Pseudomonas~phage~vB_Pae-Kakheti25 Pseudomonas~phage~vB_PaeS_PAO1_Ab18 1.5208831034128627
Rhodobacter~phage~RcTitan Pseudomonas~phage~vB_PaeS_PAO1_Ab18 3.4685925398324082
Rhodoferax~phage~P26218 Pseudomonas~phage~vB_PaeS_PAO1_Ab18 2.1413902391007325
Vibrio~phage~VpKK5 Pseudomonas~phage~vB_PaeS_PAO1_Ab18 20.508524431857776
Vibrio~phage~vB_VpaS_MAR10 Pseudomonas~phage~vB_PaeS_PAO1_Ab18 3.848820787846477
Burkholderia~phage~KS10 Pseudomonas~phage~vB_PaeS_PAO1_Ab30 2.4620862311534575
Haemophilus~phage~SuMu Pseudomonas~phage~vB_PaeS_PAO1_Ab30 19.318965974758356
Mannheimia~phage~vB_MhM_3927AP2 Pseudomonas~phage~vB_PaeS_PAO1_Ab30 22.61879288566174
Phage~MP22 Pseudomonas~phage~vB_PaeS_PAO1_Ab30 145.66674960137533
Pseudomonas~phage~B3 Pseudomonas~phage~vB_PaeS_PAO1_Ab30 24.26546483504269
Pseudomonas~phage~H70 Pseudomonas~phage~vB_PaeS_PAO1_Ab30 148.6792946255977
Pseudomonas~phage~JBD18 Pseudomonas~phage~vB_PaeS_PAO1_Ab30 27.96396854170948
Pseudomonas~phage~JBD24 Pseudomonas~phage~vB_PaeS_PAO1_Ab30 173.00393560105178
Pseudomonas~phage~JBD25 Pseudomonas~phage~vB_PaeS_PAO1_Ab30 39.17902211079146
Pseudomonas~phage~JBD30 Pseudomonas~phage~vB_PaeS_PAO1_Ab30 155.07613761048682
Pseudomonas~phage~JBD5 Pseudomonas~phage~vB_PaeS_PAO1_Ab30 139.01603352573156
Pseudomonas~phage~JBD69 Pseudomonas~phage~vB_PaeS_PAO1_Ab30 140.42960540645063
Pseudomonas~phage~JBD88a Pseudomonas~phage~vB_PaeS_PAO1_Ab30 156.04612400422937
Pseudomonas~phage~JBD93 Pseudomonas~phage~vB_PaeS_PAO1_Ab30 156.04612400422937
Pseudomonas~phage~JD024 Pseudomonas~phage~vB_PaeS_PAO1_Ab30 144.14939518212023
Pseudomonas~phage~MP42 Pseudomonas~phage~vB_PaeS_PAO1_Ab30 143.70372582576485
Pseudomonas~phage~MP48 Pseudomonas~phage~vB_PaeS_PAO1_Ab30 141.93496837580318
Pseudomonas~phage~vB_PaeS_PM105 Pseudomonas~phage~vB_PaeS_PAO1_Ab30 27.405382486742344
Pseudomonas~virus~D3112 Pseudomonas~phage~vB_PaeS_PAO1_Ab30 133.09655111214357
Pseudomonas~virus~DMS3 Pseudomonas~phage~vB_PaeS_PAO1_Ab30 144.6497833530443
Pseudomonas~virus~LPB1 Pseudomonas~phage~vB_PaeS_PAO1_Ab30 142.8164971986615
Pseudomonas~virus~MP29 Pseudomonas~phage~vB_PaeS_PAO1_Ab30 136.30684342662286
Pseudomonas~virus~MP38 Pseudomonas~phage~vB_PaeS_PAO1_Ab30 150.54787923671887
Pseudomonas~virus~PA1KOR Pseudomonas~phage~vB_PaeS_PAO1_Ab30 118.7974013532564
Ralstonia~phage~RS138 Pseudomonas~phage~vB_PaeS_PAO1_Ab30 33.11014940489928
Rhizobium~phage~RR1-B Pseudomonas~phage~vB_PaeS_PAO1_Ab30 6.922622995256094
Rhodobacter~phage~RC1 Pseudomonas~phage~vB_PaeS_PAO1_Ab30 2.162165499309439
Rhodobacter~phage~RcapMu Pseudomonas~phage~vB_PaeS_PAO1_Ab30 2.083655403270691
Rhodovulum~phage~RS1 Pseudomonas~phage~vB_PaeS_PAO1_Ab30 2.162165499309439
Rhodovulum~phage~vB_RhkS_P1 Pseudomonas~phage~vB_PaeS_PAO1_Ab30 6.517902457263166
Vibrio~phage~martha~12B12 Pseudomonas~phage~vB_PaeS_PAO1_Ab30 4.636337428263324
Burkholderia~phage~KS10 Pseudomonas~phage~vB_PaeS_PM105 12.293355524253172
Burkholderia~virus~BcepMu Pseudomonas~phage~vB_PaeS_PM105 28.209085942547393
Burkholderia~virus~phiE255 Pseudomonas~phage~vB_PaeS_PM105 27.929893083738943
Phage~MP22 Pseudomonas~phage~vB_PaeS_PM105 22.82137756476478
Pseudomonas~phage~B3 Pseudomonas~phage~vB_PaeS_PM105 136.74616220668975
Pseudomonas~phage~H70 Pseudomonas~phage~vB_PaeS_PM105 27.532562315465757
Pseudomonas~phage~JBD18 Pseudomonas~phage~vB_PaeS_PM105 142.04419839128917
Pseudomonas~phage~JBD24 Pseudomonas~phage~vB_PaeS_PM105 24.742182146861563
Pseudomonas~phage~JBD25 Pseudomonas~phage~vB_PaeS_PM105 101.7900103813277
Pseudomonas~phage~JBD30 Pseudomonas~phage~vB_PaeS_PM105 24.98411615547748
Pseudomonas~phage~JBD5 Pseudomonas~phage~vB_PaeS_PM105 27.405382486742344
Pseudomonas~phage~JBD69 Pseudomonas~phage~vB_PaeS_PM105 27.66230234948225
Pseudomonas~phage~JBD88a Pseudomonas~phage~vB_PaeS_PM105 25.10883104120875
Pseudomonas~phage~JBD93 Pseudomonas~phage~vB_PaeS_PM105 25.10883104120875
Pseudomonas~phage~JD024 Pseudomonas~phage~vB_PaeS_PM105 27.532562315465757
Pseudomonas~phage~MP42 Pseudomonas~phage~vB_PaeS_PM105 22.574678949504737
Pseudomonas~phage~MP48 Pseudomonas~phage~vB_PaeS_PM105 25.774423883205518
Pseudomonas~phage~vB_PaeS_PAO1_Ab30 Pseudomonas~phage~vB_PaeS_PM105 27.405382486742344
Pseudomonas~virus~D3112 Pseudomonas~phage~vB_PaeS_PM105 25.10883104120875
Pseudomonas~virus~DMS3 Pseudomonas~phage~vB_PaeS_PM105 28.353358722880994
Pseudomonas~virus~LPB1 Pseudomonas~phage~vB_PaeS_PM105 30.949253001962408
Pseudomonas~virus~MP29 Pseudomonas~phage~vB_PaeS_PM105 25.635279270938906
Pseudomonas~virus~MP38 Pseudomonas~phage~vB_PaeS_PM105 22.82137756476478
Pseudomonas~virus~PA1KOR Pseudomonas~phage~vB_PaeS_PM105 28.500940852184197
Achromobacter~phage~83-24 Pseudomonas~phage~vB_PaeS_SCH_Ab26 11.682487831715886
Achromobacter~phage~JWX Pseudomonas~phage~vB_PaeS_SCH_Ab26 11.291892547987082
Achromobacter~phage~phiAxp-1 Pseudomonas~phage~vB_PaeS_SCH_Ab26 48.112664530337334
Acinetobacter~phage~IME_AB3 Pseudomonas~phage~vB_PaeS_SCH_Ab26 69.49462474330778
Burkholderia~phage~BcepGomr Pseudomonas~phage~vB_PaeS_SCH_Ab26 18.281108497400698
Burkholderia~phage~KL1 Pseudomonas~phage~vB_PaeS_SCH_Ab26 111.89133506825686
Enterobacteria~phage~9g Pseudomonas~phage~vB_PaeS_SCH_Ab26 1.9159795778052162
Enterobacteria~phage~JenK1 Pseudomonas~phage~vB_PaeS_SCH_Ab26 1.4920324346477356
Enterobacteria~phage~JenP1 Pseudomonas~phage~vB_PaeS_SCH_Ab26 1.4665505125777587
Enterobacteria~phage~JenP2 Pseudomonas~phage~vB_PaeS_SCH_Ab26 1.4665505125777587
Escherichia~phage~CAjan Pseudomonas~phage~vB_PaeS_SCH_Ab26 1.3675625921380332
Escherichia~phage~Seurat Pseudomonas~phage~vB_PaeS_SCH_Ab26 1.4413694102371268
Escherichia~phage~slur01 Pseudomonas~phage~vB_PaeS_SCH_Ab26 1.3918820582213174
Paracoccus~phage~vB_PmaS_IMEP1 Pseudomonas~phage~vB_PaeS_SCH_Ab26 44.14975334543257
Phage~phiJL001 Pseudomonas~phage~vB_PaeS_SCH_Ab26 3.4498752792138303
Pseudomonas~phage~73 Pseudomonas~phage~vB_PaeS_SCH_Ab26 126.57424658531671
Pseudomonas~phage~M6 Pseudomonas~phage~vB_PaeS_SCH_Ab26 8.00693568704186
Pseudomonas~phage~MP1412 Pseudomonas~phage~vB_PaeS_SCH_Ab26 8.364426930676295
Pseudomonas~phage~NP1 Pseudomonas~phage~vB_PaeS_SCH_Ab26 18.356618336269687
Pseudomonas~phage~PAE1 Pseudomonas~phage~vB_PaeS_SCH_Ab26 10.170645239811144
Pseudomonas~phage~PaMx42 Pseudomonas~phage~vB_PaeS_SCH_Ab26 124.0098946458924
Pseudomonas~phage~YuA Pseudomonas~phage~vB_PaeS_SCH_Ab26 8.364426930676295
Pseudomonas~phage~vB_Pae-Kakheti25 Pseudomonas~phage~vB_PaeS_SCH_Ab26 160.28145223377143
Rhizobium~phage~RHEph06 Pseudomonas~phage~vB_PaeS_SCH_Ab26 3.698025404919501
Rhodobacter~phage~RcTitan Pseudomonas~phage~vB_PaeS_SCH_Ab26 58.32914160564146
Roseobacter~phage~RDJL~Phi~1 Pseudomonas~phage~vB_PaeS_SCH_Ab26 1.4665505125777587
Salmonella~phage~BP63 Pseudomonas~phage~vB_PaeS_SCH_Ab26 8.411845249590769
Stenotrophomonas~phage~vB_SmaS-DLP_2 Pseudomonas~phage~vB_PaeS_SCH_Ab26 140.6455365360715
Vibrio~phage~VpKK5 Pseudomonas~phage~vB_PaeS_SCH_Ab26 5.958309712273546
Burkholderia~phage~BcepB1A Pseudomonas~phage~vB_Pae_PS44 17.18938562818825
Burkholderia~virus~BcepF1 Pseudomonas~phage~vB_Pae_PS44 79.76604053781152
Escherichia~phage~ECML-117 Pseudomonas~phage~vB_Pae_PS44 95.33198989305536
Pseudomonas~phage~14-1 Pseudomonas~phage~vB_Pae_PS44 278.2001619761221
Pseudomonas~phage~DL60 Pseudomonas~phage~vB_Pae_PS44 263.45198518219746
Pseudomonas~phage~DL68 Pseudomonas~phage~vB_Pae_PS44 269.7815753749176
Pseudomonas~phage~F8 Pseudomonas~phage~vB_Pae_PS44 271.1432523736975
Pseudomonas~phage~JG024 Pseudomonas~phage~vB_Pae_PS44 263.464881540284
Pseudomonas~phage~KPP12 Pseudomonas~phage~vB_Pae_PS44 254.57075106892924
Pseudomonas~phage~LBL3 Pseudomonas~phage~vB_Pae_PS44 259.6650784808301
Pseudomonas~phage~LMA2 Pseudomonas~phage~vB_Pae_PS44 283.0409670179021
Pseudomonas~phage~NH-4 Pseudomonas~phage~vB_Pae_PS44 283.0409670179021
Pseudomonas~phage~PB1 Pseudomonas~phage~vB_Pae_PS44 279.01920060225547
Pseudomonas~phage~SN Pseudomonas~phage~vB_Pae_PS44 275.05557439447574
Pseudomonas~phage~vB_PaeM_PAO1_Ab27 Pseudomonas~phage~vB_Pae_PS44 273.6891966319826
Shewanella~sp.~phage~1/41 Pseudomonas~phage~vB_Pae_PS44 17.536309176867544
Acinetobacter~phage~YMC13/03/R2096 Pseudomonas~phage~vB_PsyM_KIL1 27.878363578294607
Acinetobacter~phage~vB_AbaM_Acibel004 Pseudomonas~phage~vB_PsyM_KIL1 11.486477859782191
Acinetobacter~phage~vB_AbaM_phiAbaA1 Pseudomonas~phage~vB_PsyM_KIL1 11.137761848852353
Pseudomonas~phage~C11 Pseudomonas~phage~vB_PsyM_KIL1 84.63499163208242
Pseudomonas~phage~CHA_P1 Pseudomonas~phage~vB_PsyM_KIL1 54.96307121192461
Pseudomonas~phage~JG004 Pseudomonas~phage~vB_PsyM_KIL1 88.77659624142521
Pseudomonas~phage~K5 Pseudomonas~phage~vB_PsyM_KIL1 83.78545905465505
Pseudomonas~phage~K8 Pseudomonas~phage~vB_PsyM_KIL1 83.78545905465505
Pseudomonas~phage~KPP10 Pseudomonas~phage~vB_PsyM_KIL1 55.827921102909926
Pseudomonas~phage~PAK_P1 Pseudomonas~phage~vB_PsyM_KIL1 83.37329418310075
Pseudomonas~phage~PAK_P2 Pseudomonas~phage~vB_PsyM_KIL1 88.9481901061832
Pseudomonas~phage~PAK_P3 Pseudomonas~phage~vB_PsyM_KIL1 55.06855123428229
Pseudomonas~phage~PAK_P4 Pseudomonas~phage~vB_PsyM_KIL1 92.02604817403738
Pseudomonas~phage~PAK_P5 Pseudomonas~phage~vB_PsyM_KIL1 55.17476076283608
Pseudomonas~phage~PaP1 Pseudomonas~phage~vB_PsyM_KIL1 85.37029852407659
Pseudomonas~phage~PaoP5 Pseudomonas~phage~vB_PsyM_KIL1 86.93506637458376
Pseudomonas~phage~VCM Pseudomonas~phage~vB_PsyM_KIL1 194.65839335901805
Pseudomonas~phage~phiMK Pseudomonas~phage~vB_PsyM_KIL1 87.08259589690981
Pseudomonas~phage~phiPsa374 Pseudomonas~phage~vB_PsyM_KIL1 182.24579979973944
Pseudomonas~phage~phiPto-bp6g Pseudomonas~phage~vB_PsyM_KIL1 6.675963339776584
Pseudomonas~phage~vB_PaeM_C2-10_Ab1 Pseudomonas~phage~vB_PsyM_KIL1 84.2793207994224
Pseudomonas~phage~vB_PaeM_MAG1 Pseudomonas~phage~vB_PsyM_KIL1 89.24519690335642
Pseudomonas~phage~vB_PaeM_PAO1_Ab03 Pseudomonas~phage~vB_PsyM_KIL1 56.05196335023279
Pseudomonas~phage~vB_PaeM_PS24 Pseudomonas~phage~vB_PsyM_KIL1 51.871656499664546
CD_NODE_1199_length_6154_cov_7.27841 Pseudomonas~virus~D3 3.497229640837097
CD_NODE_1695_length_11851_cov_2.6286 Pseudomonas~virus~D3 5.477606619465591
CD_NODE_5_length_481262_cov_17.2864_fragment_1 Pseudomonas~virus~D3 13.85191907778361
CD_NODE_76_length_160612_cov_18.1897_fragment_1 Pseudomonas~virus~D3 6.474077187153873
Enterobacteria~phage~HK140 Pseudomonas~virus~D3 6.317319094785533
Enterobacteria~phage~HK446 Pseudomonas~virus~D3 2.809557607022767
Enterobacteria~phage~HK544 Pseudomonas~virus~D3 2.6782855972321604
Enterobacteria~phage~mEp235 Pseudomonas~virus~D3 13.49850583171067
Enterobacteria~phage~mEpX2 Pseudomonas~virus~D3 8.63333563101942
Enterobacterial~phage~mEp234 Pseudomonas~virus~D3 2.7650452970473767
Escherichia~virus~HK022 Pseudomonas~virus~D3 8.95587149814952
Pseudomonas~phage~F10 Pseudomonas~virus~D3 2.6782855972321604
Pseudomonas~phage~JBD44 Pseudomonas~virus~D3 62.71303402520275
Pseudomonas~phage~MD8 Pseudomonas~virus~D3 2.6359884378233476
Pseudomonas~phage~PAJU2 Pseudomonas~virus~D3 60.08255245239673
Pseudomonas~phage~PS-1 Pseudomonas~virus~D3 7.956430198738281
Pseudomonas~phage~YMC11/02/R656 Pseudomonas~virus~D3 39.37952828762445
Pseudomonas~phage~YMC11/07/P54_PAE_BP Pseudomonas~virus~D3 19.38133236420704
Pseudomonas~phage~phi2 Pseudomonas~virus~D3 7.4589227468092565
Pseudomonas~phage~phi297 Pseudomonas~virus~D3 24.57346991476083
Pseudomonas~phage~vB_PaeM_PAO1_Ab03 Pseudomonas~virus~D3 3.523226591127483
Pseudomonas~phage~vB_PaeP_Tr60_Ab31 Pseudomonas~virus~D3 19.7581885784685
Pseudomonas~virus~PMG1 Pseudomonas~virus~D3 198.1410553019529
Psychrobacter~phage~Psymv2 Pseudomonas~virus~D3 3.3584527277557568
CD_NODE_262_length_58580_cov_5.66992_fragment_1 Pseudomonas~virus~D3112 2.09179264468657
CD_NODE_53_length_172659_cov_25.3959_fragment_1 Pseudomonas~virus~D3112 1.8861509532171619
CD_NODE_766_length_32441_cov_30.3945 Pseudomonas~virus~D3112 2.8626513924603953
Escherichia~phage~D108 Pseudomonas~virus~D3112 2.279661435375689
Escherichia~virus~Mu Pseudomonas~virus~D3112 2.3596752756520862
Haemophilus~phage~SuMu Pseudomonas~virus~D3112 22.452908523113173
Mannheimia~phage~vB_MhM_3927AP2 Pseudomonas~virus~D3112 20.28172776626421
Phage~MP22 Pseudomonas~virus~D3112 134.3165493408639
Pseudomonas~phage~B3 Pseudomonas~virus~D3112 16.68346180078393
Pseudomonas~phage~H70 Pseudomonas~virus~D3112 152.01500552206437
Pseudomonas~phage~JBD18 Pseudomonas~virus~D3112 25.624019573785173
Pseudomonas~phage~JBD24 Pseudomonas~virus~D3112 129.37443052098897
Pseudomonas~phage~JBD25 Pseudomonas~virus~D3112 39.87547384712867
Pseudomonas~phage~JBD30 Pseudomonas~virus~D3112 144.1487383305321
Pseudomonas~phage~JBD5 Pseudomonas~virus~D3112 141.97929158988492
Pseudomonas~phage~JBD69 Pseudomonas~virus~D3112 129.99166906183598
Pseudomonas~phage~JBD88a Pseudomonas~virus~D3112 131.30248451422352
Pseudomonas~phage~JBD93 Pseudomonas~virus~D3112 131.30248451422352
Pseudomonas~phage~JD024 Pseudomonas~virus~D3112 152.01500552206437
Pseudomonas~phage~MP42 Pseudomonas~virus~D3112 141.9132253532584
Pseudomonas~phage~MP48 Pseudomonas~virus~D3112 144.73870456429438
Pseudomonas~phage~vB_PaeS_PAO1_Ab30 Pseudomonas~virus~D3112 133.09655111214357
Pseudomonas~phage~vB_PaeS_PM105 Pseudomonas~virus~D3112 25.10883104120875
Pseudomonas~virus~DMS3 Pseudomonas~virus~D3112 138.09355748616818
Pseudomonas~virus~LPB1 Pseudomonas~virus~D3112 141.08397187616782
Pseudomonas~virus~MP29 Pseudomonas~virus~D3112 158.9365640051004
Pseudomonas~virus~MP38 Pseudomonas~virus~D3112 143.73015468649461
Pseudomonas~virus~PA1KOR Pseudomonas~virus~D3112 129.7742374386754
Ralstonia~phage~RS138 Pseudomonas~virus~D3112 33.71849316440987
Rhizobium~phage~RR1-B Pseudomonas~virus~D3112 9.59711015204486
Rhodobacter~phage~RC1 Pseudomonas~virus~D3112 2.319295186516766
Rhodobacter~phage~RcapMu Pseudomonas~virus~D3112 4.476968330096047
Rhodovulum~phage~RS1 Pseudomonas~virus~D3112 2.319295186516766
Rhodovulum~phage~vB_RhkS_P1 Pseudomonas~virus~D3112 6.742466801967523
Shigella~phage~SfMu Pseudomonas~virus~D3112 2.3596752756520862
Vibrio~phage~martha~12B12 Pseudomonas~virus~D3112 2.5292547003698465
healthy_NODE_10_length_307484_cov_16.5093_fragment_5 Pseudomonas~virus~D3112 1.9525269307779114
healthy_NODE_249_length_74813_cov_6.7908_fragment_1 Pseudomonas~virus~D3112 1.8537195844190597
healthy_NODE_456_length_49422_cov_3.44821 Pseudomonas~virus~D3112 2.09179264468657
Escherichia~phage~D108 Pseudomonas~virus~DMS3 2.405544623055154
Escherichia~virus~Mu Pseudomonas~virus~DMS3 2.4855869806863096
Haemophilus~phage~SuMu Pseudomonas~virus~DMS3 22.811179603702268
Mannheimia~phage~vB_MhM_3927AP2 Pseudomonas~virus~DMS3 20.60865760973785
Phage~MP22 Pseudomonas~virus~DMS3 141.3040062134729
Pseudomonas~phage~B3 Pseudomonas~virus~DMS3 22.366555384009413
Pseudomonas~phage~H70 Pseudomonas~virus~DMS3 140.6455365360715
Pseudomonas~phage~JBD18 Pseudomonas~virus~DMS3 26.01453586397682
Pseudomonas~phage~JBD24 Pseudomonas~virus~DMS3 145.34142616266485
Pseudomonas~phage~JBD25 Pseudomonas~virus~DMS3 37.379979631651025
Pseudomonas~phage~JBD30 Pseudomonas~virus~DMS3 151.72844995506213
Pseudomonas~phage~JBD5 Pseudomonas~virus~DMS3 130.9808770651879
Pseudomonas~phage~JBD69 Pseudomonas~virus~DMS3 136.71014673710062
Pseudomonas~phage~JBD88a Pseudomonas~virus~DMS3 142.79235288762985
Pseudomonas~phage~JBD93 Pseudomonas~virus~DMS3 142.79235288762985
Pseudomonas~phage~JD024 Pseudomonas~virus~DMS3 131.57559315092024
Pseudomonas~phage~MP42 Pseudomonas~virus~DMS3 149.33771049281893
Pseudomonas~phage~MP48 Pseudomonas~virus~DMS3 137.38025669707093
Pseudomonas~phage~vB_PaeS_PAO1_Ab30 Pseudomonas~virus~DMS3 144.6497833530443
Pseudomonas~phage~vB_PaeS_PM105 Pseudomonas~virus~DMS3 28.353358722880994
Pseudomonas~virus~D3112 Pseudomonas~virus~DMS3 138.09355748616818
Pseudomonas~virus~LPB1 Pseudomonas~virus~DMS3 129.6736747870236
Pseudomonas~virus~MP29 Pseudomonas~virus~DMS3 131.85056190398532
Pseudomonas~virus~MP38 Pseudomonas~virus~DMS3 146.22467264465809
Pseudomonas~virus~PA1KOR Pseudomonas~virus~DMS3 118.45385994364914
Ralstonia~phage~RS138 Pseudomonas~virus~DMS3 31.257507346854393
Rhizobium~phage~RR1-B Pseudomonas~virus~DMS3 9.805404403618223
Rhodobacter~phage~RcapMu Pseudomonas~virus~DMS3 4.6297022944246775
Rhodovulum~phage~vB_RhkS_P1 Pseudomonas~virus~DMS3 4.583351200519378
Shigella~phage~SfMu Pseudomonas~virus~DMS3 2.4855869806863096
Vibrio~phage~martha~12B12 Pseudomonas~virus~DMS3 2.655223443325597
Burkholderia~virus~Bcep22 Pseudomonas~virus~F116 3.0635906260225143
Burkholderia~virus~Bcepil02 Pseudomonas~virus~F116 3.098509950544055
Burkholderia~virus~Bcepmigl Pseudomonas~virus~F116 3.1339124497013424
Burkholderia~virus~DC1 Pseudomonas~virus~F116 3.2062213196617533
Erwinia~phage~PEp14 Pseudomonas~virus~F116 3.5595282073208763
Pseudomonas~phage~YMC11/07/P54_PAE_BP Pseudomonas~virus~F116 11.985095761064667
Pseudomonas~phage~phi297 Pseudomonas~virus~F116 9.928130973268082
Shigella~phage~75/02~Stx Pseudomonas~virus~F116 1.103105844837084
Shigella~phage~POCJ13 Pseudomonas~virus~F116 1.0177074396000876
Vibrio~phage~VvAW1 Pseudomonas~virus~F116 7.231403835437116
Vibrio~phage~douglas~12A4 Pseudomonas~virus~F116 1.1323521035644513
Burkholderia~phage~KS10 Pseudomonas~virus~LPB1 2.6605324408153104
CD_NODE_262_length_58580_cov_5.66992_fragment_1 Pseudomonas~virus~LPB1 2.132914298986411
CD_NODE_53_length_172659_cov_25.3959_fragment_1 Pseudomonas~virus~LPB1 1.927244095936568
CD_NODE_766_length_32441_cov_30.3945 Pseudomonas~virus~LPB1 2.9038586021221873
Haemophilus~phage~SuMu Pseudomonas~virus~LPB1 19.83154894370797
Mannheimia~phage~vB_MhM_3927AP2 Pseudomonas~virus~LPB1 23.180376743144073
Phage~MP22 Pseudomonas~virus~LPB1 130.4353742407058
Pseudomonas~phage~B3 Pseudomonas~virus~LPB1 22.125217426305873
Pseudomonas~phage~H70 Pseudomonas~virus~LPB1 162.98760837213666
Pseudomonas~phage~JBD18 Pseudomonas~virus~LPB1 28.626669430209322
Pseudomonas~phage~JBD24 Pseudomonas~virus~LPB1 143.5081288255079
Pseudomonas~phage~JBD25 Pseudomonas~virus~LPB1 40.0593387332259
Pseudomonas~phage~JBD30 Pseudomonas~virus~LPB1 135.78758700015516
Pseudomonas~phage~JBD5 Pseudomonas~virus~LPB1 142.8164971986615
Pseudomonas~phage~JBD69 Pseudomonas~virus~LPB1 126.35353181987755
Pseudomonas~phage~JBD88a Pseudomonas~virus~LPB1 141.08397187616782
Pseudomonas~phage~JBD93 Pseudomonas~virus~LPB1 136.49433206878092
Pseudomonas~phage~JD024 Pseudomonas~virus~LPB1 152.97716659894306
Pseudomonas~phage~MP42 Pseudomonas~virus~LPB1 124.55544617071443
Pseudomonas~phage~MP48 Pseudomonas~virus~LPB1 131.239793049864
Pseudomonas~phage~vB_PaeS_PAO1_Ab30 Pseudomonas~virus~LPB1 142.8164971986615
Pseudomonas~phage~vB_PaeS_PM105 Pseudomonas~virus~LPB1 30.949253001962408
Pseudomonas~virus~D3112 Pseudomonas~virus~LPB1 141.08397187616782
Pseudomonas~virus~DMS3 Pseudomonas~virus~LPB1 129.6736747870236
Pseudomonas~virus~MP29 Pseudomonas~virus~LPB1 139.7047361081287
Pseudomonas~virus~MP38 Pseudomonas~virus~LPB1 130.4353742407058
Pseudomonas~virus~PA1KOR Pseudomonas~virus~LPB1 125.95419884816765
Ralstonia~phage~RS138 Pseudomonas~virus~LPB1 36.85587121451978
Rhizobium~phage~RR1-B Pseudomonas~virus~LPB1 7.206223854206134
Rhodobacter~phage~RC1 Pseudomonas~virus~LPB1 4.62214021688187
Rhodobacter~phage~RcapMu Pseudomonas~virus~LPB1 2.281887734963793
Rhodovulum~phage~RS1 Pseudomonas~virus~LPB1 4.62214021688187
Rhodovulum~phage~vB_RhkS_P1 Pseudomonas~virus~LPB1 9.197456264754653
Vibrio~phage~martha~12B12 Pseudomonas~virus~LPB1 4.876926747609262
healthy_NODE_10_length_307484_cov_16.5093_fragment_5 Pseudomonas~virus~LPB1 1.9936295769263017
healthy_NODE_249_length_74813_cov_6.7908_fragment_1 Pseudomonas~virus~LPB1 1.894807975504123
healthy_NODE_456_length_49422_cov_3.44821 Pseudomonas~virus~LPB1 2.132914298986411
CD_NODE_262_length_58580_cov_5.66992_fragment_1 Pseudomonas~virus~MP29 2.261238993431813
CD_NODE_53_length_172659_cov_25.3959_fragment_1 Pseudomonas~virus~MP29 2.0554832509793366
CD_NODE_766_length_32441_cov_30.3945 Pseudomonas~virus~MP29 3.032439972428432
Escherichia~phage~D108 Pseudomonas~virus~MP29 2.4492028365232796
Escherichia~virus~Mu Pseudomonas~virus~MP29 2.5292547003698465
Haemophilus~phage~SuMu Pseudomonas~virus~MP29 22.93589564481901
Mannheimia~phage~vB_MhM_3927AP2 Pseudomonas~virus~MP29 20.722400675190055
Phage~MP22 Pseudomonas~virus~MP29 142.1748780040518
Pseudomonas~phage~B3 Pseudomonas~virus~MP29 17.082538223051642
Pseudomonas~phage~H70 Pseudomonas~virus~MP29 151.27732178252154
Pseudomonas~phage~JBD18 Pseudomonas~virus~MP29 23.29423036249255
Pseudomonas~phage~JBD24 Pseudomonas~virus~MP29 136.93153388633704
Pseudomonas~phage~JBD25 Pseudomonas~virus~MP29 37.56430389407801
Pseudomonas~phage~JBD30 Pseudomonas~virus~MP29 142.98199460149053
Pseudomonas~phage~JBD5 Pseudomonas~virus~MP29 145.66674960137533
Pseudomonas~phage~JBD69 Pseudomonas~virus~MP29 133.0056892202629
Pseudomonas~phage~JBD88a Pseudomonas~virus~MP29 138.9644069331718
Pseudomonas~phage~JBD93 Pseudomonas~virus~MP29 134.3165493408639
Pseudomonas~phage~JD024 Pseudomonas~virus~MP29 156.3715372392995
Pseudomonas~phage~MP42 Pseudomonas~virus~MP29 140.48285384450566
Pseudomonas~phage~MP48 Pseudomonas~virus~MP29 153.423311343723
Pseudomonas~phage~vB_PaeS_PAO1_Ab30 Pseudomonas~virus~MP29 136.30684342662286
Pseudomonas~phage~vB_PaeS_PM105 Pseudomonas~virus~MP29 25.635279270938906
Pseudomonas~virus~D3112 Pseudomonas~virus~MP29 158.9365640051004
Pseudomonas~virus~DMS3 Pseudomonas~virus~MP29 131.85056190398532
Pseudomonas~virus~LPB1 Pseudomonas~virus~MP29 139.7047361081287
Pseudomonas~virus~MP38 Pseudomonas~virus~MP29 142.1748780040518
Pseudomonas~virus~PA1KOR Pseudomonas~virus~MP29 132.6122780986583
Ralstonia~phage~RS138 Pseudomonas~virus~MP29 34.382331615107645
Rhizobium~phage~RR1-B Pseudomonas~virus~MP29 9.87773178535166
Rhodobacter~phage~RC1 Pseudomonas~virus~MP29 2.488855599269054
Rhodobacter~phage~RcapMu Pseudomonas~virus~MP29 4.6826934130330615
Rhodovulum~phage~RS1 Pseudomonas~virus~MP29 2.488855599269054
Rhodovulum~phage~vB_RhkS_P1 Pseudomonas~virus~MP29 6.985154093483692
Shigella~phage~SfMu Pseudomonas~virus~MP29 2.5292547003698465
Vibrio~phage~martha~12B12 Pseudomonas~virus~MP29 2.6989101763960166
healthy_NODE_10_length_307484_cov_16.5093_fragment_5 Pseudomonas~virus~MP29 2.121897244052307
healthy_NODE_249_length_74813_cov_6.7908_fragment_1 Pseudomonas~virus~MP29 2.0230328750193154
healthy_NODE_456_length_49422_cov_3.44821 Pseudomonas~virus~MP29 2.261238993431813
Escherichia~phage~D108 Pseudomonas~virus~MP38 2.4492028365232796
Escherichia~virus~Mu Pseudomonas~virus~MP38 2.5292547003698465
Haemophilus~phage~SuMu Pseudomonas~virus~MP38 22.93589564481901
Mannheimia~phage~vB_MhM_3927AP2 Pseudomonas~virus~MP38 20.722400675190055
Phage~MP22 Pseudomonas~virus~MP38 152.31782352117534
Pseudomonas~phage~B3 Pseudomonas~virus~MP38 19.75944910749779
Pseudomonas~phage~H70 Pseudomonas~virus~MP38 146.35839800238858
Pseudomonas~phage~JBD18 Pseudomonas~virus~MP38 23.29423036249255
Pseudomonas~phage~JBD24 Pseudomonas~virus~MP38 146.35839800238858
Pseudomonas~phage~JBD25 Pseudomonas~virus~MP38 37.56430389407801
Pseudomonas~phage~JBD30 Pseudomonas~virus~MP38 158.03348520924507
Pseudomonas~phage~JBD5 Pseudomonas~virus~MP38 136.30684342662286
Pseudomonas~phage~JBD69 Pseudomonas~virus~MP38 142.26754037352407
Pseudomonas~phage~JBD88a Pseudomonas~virus~MP38 148.6301865921977
Pseudomonas~phage~JBD93 Pseudomonas~virus~MP38 148.6301865921977
Pseudomonas~phage~JD024 Pseudomonas~virus~MP38 136.93153388633704
Pseudomonas~phage~MP42 Pseudomonas~virus~MP38 155.5369034215878
Pseudomonas~phage~MP48 Pseudomonas~virus~MP38 148.17106902867152
Pseudomonas~phage~vB_PaeS_PAO1_Ab30 Pseudomonas~virus~MP38 150.54787923671887
Pseudomonas~phage~vB_PaeS_PM105 Pseudomonas~virus~MP38 22.82137756476478
Pseudomonas~virus~D3112 Pseudomonas~virus~MP38 143.73015468649461
Pseudomonas~virus~DMS3 Pseudomonas~virus~MP38 146.22467264465809
Pseudomonas~virus~LPB1 Pseudomonas~virus~MP38 130.4353742407058
Pseudomonas~virus~MP29 Pseudomonas~virus~MP38 142.1748780040518
Pseudomonas~virus~PA1KOR Pseudomonas~virus~MP38 119.09062076527921
Ralstonia~phage~RS138 Pseudomonas~virus~MP38 31.416993211265545
Rhizobium~phage~RR1-B Pseudomonas~virus~MP38 9.87773178535166
Rhodobacter~phage~RcapMu Pseudomonas~virus~MP38 4.6826934130330615
Rhodovulum~phage~vB_RhkS_P1 Pseudomonas~virus~MP38 4.636337428263324
Shigella~phage~SfMu Pseudomonas~virus~MP38 2.5292547003698465
Vibrio~phage~martha~12B12 Pseudomonas~virus~MP38 2.6989101763960166
CD_NODE_262_length_58580_cov_5.66992_fragment_1 Pseudomonas~virus~PA1KOR 2.261238993431813
CD_NODE_53_length_172659_cov_25.3959_fragment_1 Pseudomonas~virus~PA1KOR 2.0554832509793366
CD_NODE_766_length_32441_cov_30.3945 Pseudomonas~virus~PA1KOR 3.032439972428432
Escherichia~phage~D108 Pseudomonas~virus~PA1KOR 2.4492028365232796
Escherichia~virus~Mu Pseudomonas~virus~PA1KOR 2.5292547003698465
Haemophilus~phage~SuMu Pseudomonas~virus~PA1KOR 20.165448839425764
Mannheimia~phage~vB_MhM_3927AP2 Pseudomonas~virus~PA1KOR 17.955278949359943
Phage~MP22 Pseudomonas~virus~PA1KOR 128.00614731008784
Pseudomonas~phage~B3 Pseudomonas~virus~PA1KOR 19.75944910749779
Pseudomonas~phage~H70 Pseudomonas~virus~PA1KOR 136.93153388633704
Pseudomonas~phage~JBD18 Pseudomonas~virus~PA1KOR 26.150553090803324
Pseudomonas~phage~JBD24 Pseudomonas~virus~PA1KOR 123.58682869459734
Pseudomonas~phage~JBD25 Pseudomonas~virus~PA1KOR 37.56430389407801
Pseudomonas~phage~JBD30 Pseudomonas~virus~PA1KOR 120.39754757688127
Pseudomonas~phage~JBD5 Pseudomonas~virus~PA1KOR 140.92644085270214
Pseudomonas~phage~JBD69 Pseudomonas~virus~PA1KOR 111.47509814571457
Pseudomonas~phage~JBD88a Pseudomonas~virus~PA1KOR 129.7742374386754
Pseudomonas~phage~JBD93 Pseudomonas~virus~PA1KOR 125.32782970575074
Pseudomonas~phage~JD024 Pseudomonas~virus~PA1KOR 141.58332156875423
Pseudomonas~phage~MP42 Pseudomonas~virus~PA1KOR 113.58571757641805
Pseudomonas~phage~MP48 Pseudomonas~virus~PA1KOR 128.75942478457625
Pseudomonas~phage~vB_PaeS_PAO1_Ab30 Pseudomonas~virus~PA1KOR 118.7974013532564
Pseudomonas~phage~vB_PaeS_PM105 Pseudomonas~virus~PA1KOR 28.500940852184197
Pseudomonas~virus~D3112 Pseudomonas~virus~PA1KOR 129.7742374386754
Pseudomonas~virus~DMS3 Pseudomonas~virus~PA1KOR 118.45385994364914
Pseudomonas~virus~LPB1 Pseudomonas~virus~PA1KOR 125.95419884816765
Pseudomonas~virus~MP29 Pseudomonas~virus~PA1KOR 132.6122780986583
Pseudomonas~virus~MP38 Pseudomonas~virus~PA1KOR 119.09062076527921
Ralstonia~phage~RS138 Pseudomonas~virus~PA1KOR 28.500940852184197
Rhizobium~phage~RR1-B Pseudomonas~virus~PA1KOR 7.390154307103081
Rhodobacter~phage~RcapMu Pseudomonas~virus~PA1KOR 2.41026946099763
Rhodovulum~phage~vB_RhkS_P1 Pseudomonas~virus~PA1KOR 4.636337428263324
Shigella~phage~SfMu Pseudomonas~virus~PA1KOR 2.5292547003698465
healthy_NODE_10_length_307484_cov_16.5093_fragment_5 Pseudomonas~virus~PA1KOR 2.121897244052307
healthy_NODE_249_length_74813_cov_6.7908_fragment_1 Pseudomonas~virus~PA1KOR 2.0230328750193154
healthy_NODE_456_length_49422_cov_3.44821 Pseudomonas~virus~PA1KOR 2.261238993431813
CD_NODE_1199_length_6154_cov_7.27841 Pseudomonas~virus~PMG1 3.5515008235278485
CD_NODE_1695_length_11851_cov_2.6286 Pseudomonas~virus~PMG1 5.545783880751153
CD_NODE_21_length_215887_cov_12.0463_fragment_2 Pseudomonas~virus~PMG1 2.5549025235783374
CD_NODE_5_length_481262_cov_17.2864_fragment_1 Pseudomonas~virus~PMG1 14.006329129439816
CD_NODE_76_length_160612_cov_18.1897_fragment_1 Pseudomonas~virus~PMG1 6.584122724333512
Enterobacteria~phage~HK140 Pseudomonas~virus~PMG1 6.427318975180278
Enterobacteria~phage~mEp235 Pseudomonas~virus~PMG1 11.37262546417303
Enterobacteria~phage~mEpX2 Pseudomonas~virus~PMG1 6.638033833551792
Escherichia~virus~HK022 Pseudomonas~virus~PMG1 9.066419393835137
Pseudomonas~phage~F10 Pseudomonas~virus~PMG1 2.759769969762446
Pseudomonas~phage~JBD44 Pseudomonas~virus~PMG1 51.97072493062769
Pseudomonas~phage~PAJU2 Pseudomonas~virus~PMG1 38.74684002278857
Pseudomonas~phage~PS-1 Pseudomonas~virus~PMG1 2.1549863358743915
Pseudomonas~phage~YMC11/02/R656 Pseudomonas~virus~PMG1 32.50282006023123
Pseudomonas~phage~YMC11/07/P54_PAE_BP Pseudomonas~virus~PMG1 17.251559796836744
Pseudomonas~phage~phi2 Pseudomonas~virus~PMG1 9.816528836998334
Pseudomonas~phage~phi297 Pseudomonas~virus~PMG1 27.288711900104555
Pseudomonas~phage~vB_PaeP_Tr60_Ab31 Pseudomonas~virus~PMG1 10.79977327954482
Pseudomonas~virus~D3 Pseudomonas~virus~PMG1 198.1410553019529
Psychrobacter~phage~Psymv2 Pseudomonas~virus~PMG1 3.440142405961457
Burkholderia~phage~Bcep176 Psychrobacter~phage~Psymv2 10.761478897599751
Burkholderia~phage~KS9 Psychrobacter~phage~Psymv2 12.772677529498463
Burkholderia~virus~phi1026b Psychrobacter~phage~Psymv2 18.062241622196026
Burkholderia~virus~phi6442 Psychrobacter~phage~Psymv2 16.33646459075459
Burkholderia~virus~phiE125 Psychrobacter~phage~Psymv2 16.33646459075459
CD_NODE_1_length_1181442_cov_13.5505_fragment_1 Psychrobacter~phage~Psymv2 9.956252359510842
CD_NODE_343_length_32249_cov_42.5649 Psychrobacter~phage~Psymv2 5.251731248843977
CD_NODE_43_length_134226_cov_183.504_fragment_1 Psychrobacter~phage~Psymv2 4.001709181826825
CD_NODE_5_length_481262_cov_17.2864_fragment_1 Psychrobacter~phage~Psymv2 2.539278122939817
CD_NODE_934_length_34075_cov_50.5665 Psychrobacter~phage~Psymv2 3.021930855536689
Cronobacter~phage~ENT39118 Psychrobacter~phage~Psymv2 8.54172468557687
Cronobacter~phage~phiES15 Psychrobacter~phage~Psymv2 5.089241865650176
Cyanophage~KBS-S-2A Psychrobacter~phage~Psymv2 2.280444710632051
Enterobacteria~phage~HK106 Psychrobacter~phage~Psymv2 6.805729001916203
Enterobacteria~phage~HK140 Psychrobacter~phage~Psymv2 8.880683640441738
Enterobacteria~phage~HK225 Psychrobacter~phage~Psymv2 2.112994097382974
Enterobacteria~phage~HK446 Psychrobacter~phage~Psymv2 7.0605880939445465
Enterobacteria~phage~HK542 Psychrobacter~phage~Psymv2 9.68655829877099
Enterobacteria~phage~HK544 Psychrobacter~phage~Psymv2 6.9050998860630175
Enterobacteria~phage~HK633 Psychrobacter~phage~Psymv2 9.09235237641953
Enterobacteria~phage~SfV Psychrobacter~phage~Psymv2 5.037274227594231
Enterobacteria~phage~mEp043~c-1 Psychrobacter~phage~Psymv2 2.112994097382974
Enterobacteria~phage~mEp235 Psychrobacter~phage~Psymv2 17.121534147552445
Enterobacteria~phage~mEp237 Psychrobacter~phage~Psymv2 2.3155634340672586
Enterobacteria~phage~mEpX1 Psychrobacter~phage~Psymv2 9.147367087591473
Enterobacteria~phage~mEpX2 Psychrobacter~phage~Psymv2 9.09235237641953
Enterobacteria~phage~phi80 Psychrobacter~phage~Psymv2 2.3155634340672586
Enterobacteria~phage~phiP27 Psychrobacter~phage~Psymv2 4.792059615620979
Enterobacterial~phage~mEp213 Psychrobacter~phage~Psymv2 1.9576869036737898
Enterobacterial~phage~mEp234 Psychrobacter~phage~Psymv2 7.007861814524472
Enterobacterial~phage~mEp390 Psychrobacter~phage~Psymv2 7.114253679955541
Escherichia~phage~HK639 Psychrobacter~phage~Psymv2 1.8985869020336308
Escherichia~phage~HK75 Psychrobacter~phage~Psymv2 12.145901082390228
Escherichia~virus~HK022 Psychrobacter~phage~Psymv2 8.814502233460463
Escherichia~virus~HK97 Psychrobacter~phage~Psymv2 9.436448885389527
Escherichia~virus~N15 Psychrobacter~phage~Psymv2 2.424506911377761
Klebsiella~phage~phiKO2 Psychrobacter~phage~Psymv2 9.26010537418491
Pseudomonas~phage~YMC11/02/R656 Psychrobacter~phage~Psymv2 5.07171283561765
Pseudomonas~virus~D3 Psychrobacter~phage~Psymv2 3.3584527277557568
Pseudomonas~virus~PMG1 Psychrobacter~phage~Psymv2 3.440142405961457
Salmonella~phage~118970_sal3 Psychrobacter~phage~Psymv2 4.521907159665928
Salmonella~phage~ST64B Psychrobacter~phage~Psymv2 7.281235636997006
Shigella~phage~SfII Psychrobacter~phage~Psymv2 2.5003352411446196
Shigella~phage~SfIV Psychrobacter~phage~Psymv2 4.98633207894435
Aggregatibacter~phage~S1249 Psychrobacter~phage~pOW20-A 5.573910286669858
Bdellovibrio~phage~phi1422 Psychrobacter~phage~pOW20-A 1.0717289235002312
Haemophilus~phage~Aaphi23 Psychrobacter~phage~pOW20-A 7.781091988862907
Rhizobium~phage~RHEph06 Psychrobacter~phage~pOW20-A 9.1601390387316
Salmonella~phage~BP63 Psychrobacter~phage~pOW20-A 1.0717289235002312
Salmonella~phage~SEN34 Psychrobacter~phage~pOW20-A 5.721433710737915
Vibrio~phage~VBM1 Psychrobacter~phage~pOW20-A 6.096800401794199
Celeribacter~phage~P12053L Puniceispirillum~phage~HMO-2011 1.6582651370203143
Vibrio~phage~CHOED Puniceispirillum~phage~HMO-2011 4.435062684139406
Thermoproteus~tenax~spherical~virus~1 Pyrobaculum~spherical~virus 19.768123046247876
Ralstonia~phage~RSM1 Ralstonia~phage~1~NP-2014 1.5632098316176757
Ralstonia~phage~RSM3 Ralstonia~phage~1~NP-2014 1.6600642079273031
Ralstonia~phage~RSS0 Ralstonia~phage~PE226 2.702270754340982
Ralstonia~phage~RSS1 Ralstonia~phage~PE226 2.702270754340982
Ralstonia~phage~p12J Ralstonia~phage~PE226 11.229970004515266
Burkholderia~phage~KS10 Ralstonia~phage~RS138 2.5789403920668894
CD_NODE_262_length_58580_cov_5.66992_fragment_1 Ralstonia~phage~RS138 2.0514458227255767
CD_NODE_53_length_172659_cov_25.3959_fragment_1 Ralstonia~phage~RS138 1.845832642075492
CD_NODE_766_length_32441_cov_30.3945 Ralstonia~phage~RS138 2.8222190166850796
Escherichia~phage~D108 Ralstonia~phage~RS138 2.2392908516639443
Escherichia~virus~Mu Ralstonia~phage~RS138 2.319295186516766
Haemophilus~phage~SuMu Ralstonia~phage~RS138 19.620372662241618
Mannheimia~phage~vB_MhM_3927AP2 Ralstonia~phage~RS138 22.94893614764157
Phage~MP22 Ralstonia~phage~RS138 31.416993211265545
Pseudomonas~phage~H70 Ralstonia~phage~RS138 33.257541776864116
Pseudomonas~phage~JBD24 Ralstonia~phage~RS138 30.371417137066718
Pseudomonas~phage~JBD25 Ralstonia~phage~RS138 11.804153354516124
Pseudomonas~phage~JBD30 Ralstonia~phage~RS138 30.65425685687656
Pseudomonas~phage~JBD5 Ralstonia~phage~RS138 33.11014940489928
Pseudomonas~phage~JBD69 Ralstonia~phage~RS138 30.51138084797824
Pseudomonas~phage~JBD88a Ralstonia~phage~RS138 30.80016990493638
Pseudomonas~phage~JBD93 Ralstonia~phage~RS138 30.80016990493638
Pseudomonas~phage~JD024 Ralstonia~phage~RS138 33.257541776864116
Pseudomonas~phage~MP42 Ralstonia~phage~RS138 31.1016481821562
Pseudomonas~phage~MP48 Ralstonia~phage~RS138 31.58028036678417
Pseudomonas~phage~vB_PaeS_PAO1_Ab30 Ralstonia~phage~RS138 33.11014940489928
Pseudomonas~virus~D3112 Ralstonia~phage~RS138 33.71849316440987
Pseudomonas~virus~DMS3 Ralstonia~phage~RS138 31.257507346854393
Pseudomonas~virus~LPB1 Ralstonia~phage~RS138 36.85587121451978
Pseudomonas~virus~MP29 Ralstonia~phage~RS138 34.382331615107645
Pseudomonas~virus~MP38 Ralstonia~phage~RS138 31.416993211265545
Pseudomonas~virus~PA1KOR Ralstonia~phage~RS138 28.500940852184197
Rhizobium~phage~RR1-B Ralstonia~phage~RS138 7.089560003623826
Rhodobacter~phage~RC1 Ralstonia~phage~RS138 9.255450094325756
Rhodobacter~phage~RcapMu Ralstonia~phage~RS138 2.2003812399579727
Rhodovulum~phage~RS1 Ralstonia~phage~RS138 9.255450094325756
Rhodovulum~phage~vB_RhkS_P1 Ralstonia~phage~RS138 11.509281709102407
Shigella~phage~SfMu Ralstonia~phage~RS138 2.319295186516766
Vibrio~phage~martha~12B12 Ralstonia~phage~RS138 9.602693736155118
healthy_NODE_10_length_307484_cov_16.5093_fragment_5 Ralstonia~phage~RS138 1.9121991164228591
healthy_NODE_249_length_74813_cov_6.7908_fragment_1 Ralstonia~phage~RS138 1.8134060246994634
healthy_NODE_456_length_49422_cov_3.44821 Ralstonia~phage~RS138 2.0514458227255767
Ralstonia~phage~RSM1 Ralstonia~phage~RS603 24.922244663698127
Ralstonia~phage~RSM3 Ralstonia~phage~RS603 29.900523977386467
Ralstonia~phage~p12J Ralstonia~phage~RS603 2.588353080563974
Aurantimonas~phage~AmM-1 Ralstonia~phage~RSA1 6.580513447142612
Burkholderia~phage~KL3 Ralstonia~phage~RSA1 50.822166637969055
Burkholderia~phage~KS14 Ralstonia~phage~RSA1 39.70830372165574
Burkholderia~phage~KS5 Ralstonia~phage~RSA1 62.71418587492085
Burkholderia~phage~ST79 Ralstonia~phage~RSA1 35.55939860152944
Burkholderia~virus~phi52237 Ralstonia~phage~RSA1 52.08234111140029
Burkholderia~virus~phiE122 Ralstonia~phage~RSA1 35.37912589589533
Burkholderia~virus~phiE202 Ralstonia~phage~RSA1 51.81623161260295
CD_NODE_14_length_209824_cov_29.5265_fragment_1 Ralstonia~phage~RSA1 42.02192535595456
CD_NODE_1598_length_16018_cov_8.95634 Ralstonia~phage~RSA1 20.287154944969412
CD_NODE_199_length_66977_cov_294.689_fragment_1 Ralstonia~phage~RSA1 43.179986419564976
CD_NODE_224_length_81521_cov_18.2876_fragment_2 Ralstonia~phage~RSA1 42.93464732848454
CD_NODE_227_length_52938_cov_4.10614_fragment_1 Ralstonia~phage~RSA1 43.69441794036589
CD_NODE_22_length_242432_cov_57.7013_fragment_1 Ralstonia~phage~RSA1 29.720906871088086
CD_NODE_259_length_74098_cov_9.93438_fragment_1 Ralstonia~phage~RSA1 44.83499014907099
CD_NODE_267_length_46996_cov_5.51529_fragment_1 Ralstonia~phage~RSA1 42.465361254645174
CD_NODE_2866_length_6338_cov_16.8833 Ralstonia~phage~RSA1 1.1069103770572033
CD_NODE_29_length_222256_cov_16.7066_fragment_3 Ralstonia~phage~RSA1 41.20202697735784
CD_NODE_2_length_720372_cov_89.9643_fragment_1 Ralstonia~phage~RSA1 42.02192535595456
CD_NODE_331_length_33870_cov_49.2562 Ralstonia~phage~RSA1 43.69441794036589
CD_NODE_341_length_70814_cov_14.6472_fragment_1 Ralstonia~phage~RSA1 29.029440321691194
CD_NODE_35_length_228830_cov_9.4942_fragment_2 Ralstonia~phage~RSA1 43.433070058823795
CD_NODE_384_length_38137_cov_3.12447 Ralstonia~phage~RSA1 15.247653051681812
CD_NODE_387_length_29878_cov_208.751 Ralstonia~phage~RSA1 38.43550771766512
CD_NODE_3_length_551608_cov_10.1305_fragment_2 Ralstonia~phage~RSA1 43.69441794036589
CD_NODE_4089_length_5336_cov_2.3647 Ralstonia~phage~RSA1 8.281808436857592
CD_NODE_40_length_175387_cov_114.344_fragment_1 Ralstonia~phage~RSA1 29.48134368370511
CD_NODE_479_length_38476_cov_82.022_fragment_1 Ralstonia~phage~RSA1 20.78601651397095
CD_NODE_75_length_92643_cov_192.718_fragment_1 Ralstonia~phage~RSA1 36.74670396935007
CD_NODE_80_length_124713_cov_51.222_fragment_1 Ralstonia~phage~RSA1 42.465361254645174
CD_NODE_980_length_8147_cov_3.35875 Ralstonia~phage~RSA1 7.31220922777062
Enterobacter~phage~Arya Ralstonia~phage~RSA1 11.564523116596
Enterobacteria~phage~P88 Ralstonia~phage~RSA1 37.91219906579443
Enterobacteria~phage~WPhi Ralstonia~phage~RSA1 42.93464732848454
Enterobacteria~phage~fiAA91-ss Ralstonia~phage~RSA1 43.96460554565102
Erwinia~phage~ENT90 Ralstonia~phage~RSA1 39.775632571789274
Escherichia~phage~pro147 Ralstonia~phage~RSA1 42.93464732848454
Escherichia~phage~pro483 Ralstonia~phage~RSA1 43.179986419564976
Escherichia~phage~vB_EcoM-ep3 Ralstonia~phage~RSA1 12.518486769937898
Escherichia~phage~vB_EcoM_ECO1230-10 Ralstonia~phage~RSA1 12.12333150113124
Escherichia~virus~186 Ralstonia~phage~RSA1 42.465361254645174
Escherichia~virus~P2 Ralstonia~phage~RSA1 43.179986419564976
Mannheimia~phage~phiMHaA1 Ralstonia~phage~RSA1 38.659093498619086
Mannheimia~phage~vB_MhM_587AP1 Ralstonia~phage~RSA1 38.27657427306213
Pseudomonas~phage~PPpW-3 Ralstonia~phage~RSA1 13.938482594638725
Pseudomonas~phage~phi3 Ralstonia~phage~RSA1 1.0870937855775757
Pseudomonas~phage~phiCTX Ralstonia~phage~RSA1 45.470381639740054
Ralstonia~phage~RSY1 Ralstonia~phage~RSA1 99.25268188797295
Salmonella~phage~FSL~SP-004 Ralstonia~phage~RSA1 43.96460554565102
Salmonella~phage~Fels-2 Ralstonia~phage~RSA1 42.24059501070444
Salmonella~phage~RE-2010 Ralstonia~phage~RSA1 42.24059501070444
Salmonella~phage~SEN1 Ralstonia~phage~RSA1 43.179986419564976
Salmonella~phage~SEN4 Ralstonia~phage~RSA1 39.06169083914251
Salmonella~phage~SEN5 Ralstonia~phage~RSA1 39.06169083914251
Salmonella~virus~PsP3 Ralstonia~phage~RSA1 43.433070058823795
Stenotrophomonas~phage~Smp131 Ralstonia~phage~RSA1 39.27121218802815
Vibrio~phage~VHML Ralstonia~phage~RSA1 7.095421014451065
Vibrio~phage~VP585 Ralstonia~phage~RSA1 7.039782978750838
Vibrio~phage~vB_VpaM_MAR Ralstonia~phage~RSA1 6.826972990128717
Yersinia~phage~L-413C Ralstonia~phage~RSA1 43.96460554565102
Aeromonas~phage~phiAS7 Ralstonia~phage~RSB1 15.544513753616105
Burkholderia~phage~JG068 Ralstonia~phage~RSB1 42.650319743342486
Caulobacter~phage~Percy Ralstonia~phage~RSB1 20.647167352153865
Cronobacter~phage~Dev-CD-23823 Ralstonia~phage~RSB1 18.609271089993317
Cronobacter~phage~vB_CskP_GAP227 Ralstonia~phage~RSB1 18.499047023342996
Escherichia~phage~phiKT Ralstonia~phage~RSB1 24.13534725387005
Pseudomonas~phage~Andromeda Ralstonia~phage~RSB1 24.61712257339968
Pseudomonas~phage~Bf7 Ralstonia~phage~RSB1 27.594344130291372
Ralstonia~phage~RSB3 Ralstonia~phage~RSB1 2.9277337845636895
Ralstonia~phage~RSJ2 Ralstonia~phage~RSB1 31.155884086385573
Ralstonia~phage~RSJ5 Ralstonia~phage~RSB1 34.6988414259705
Xanthomonas~virus~CP1 Ralstonia~phage~RSB1 15.93603101713217
Xanthomonas~virus~OP1 Ralstonia~phage~RSB1 14.854347588492551
Xanthomonas~virus~Xop411 Ralstonia~phage~RSB1 14.934811459155377
Xanthomonas~virus~Xp10 Ralstonia~phage~RSB1 14.775358404878578
Xanthomonas~virus~phil7 Ralstonia~phage~RSB1 9.778394390205385
Xylella~phage~Paz Ralstonia~phage~RSB1 35.933957535641945
Xylella~phage~Prado Ralstonia~phage~RSB1 38.87732329164581
Yersinia~phage~phi80-18 Ralstonia~phage~RSB1 15.185629235553208
Yersinia~phage~vB_YenP_ISAO8 Ralstonia~phage~RSB1 16.03973510932065
Citrobacter~phage~CR44b Ralstonia~phage~RSB2 34.056980551727925
Citrobacter~phage~CR8 Ralstonia~phage~RSB2 34.056980551727925
Citrobacter~phage~SH1 Ralstonia~phage~RSB2 37.72786398178587
Citrobacter~phage~SH2 Ralstonia~phage~RSB2 37.72786398178587
Citrobacter~phage~SH3 Ralstonia~phage~RSB2 35.38763587724127
Citrobacter~phage~SH4 Ralstonia~phage~RSB2 35.38763587724127
Citrobacter~phage~phiCFP-1 Ralstonia~phage~RSB2 36.57490888305502
Cronobacter~phage~Dev2 Ralstonia~phage~RSB2 36.15714297028616
Delftia~phage~IME-DE1 Ralstonia~phage~RSB2 61.78076949476718
Enterobacter~phage~E-2 Ralstonia~phage~RSB2 37.01833579873806
Enterobacter~phage~E-3 Ralstonia~phage~RSB2 35.009451175508836
Enterobacter~phage~phiEap-1 Ralstonia~phage~RSB2 39.987559890060055
Enterobacteria~phage~13a Ralstonia~phage~RSB2 34.36754130370463
Enterobacteria~phage~285P Ralstonia~phage~RSB2 42.04325749724242
Enterobacteria~phage~BA14 Ralstonia~phage~RSB2 37.907887872911054
Enterobacteria~phage~EcoDS1 Ralstonia~phage~RSB2 34.69193490837304
Enterobacteria~phage~K1F Ralstonia~phage~RSB2 36.57490888305502
Enterobacteria~phage~T3 Ralstonia~phage~RSB2 34.36754130370463
Enterobacteria~phage~T7 Ralstonia~phage~RSB2 33.61461721299882
Erwinia~phage~FE44 Ralstonia~phage~RSB2 38.0922283676647
Erwinia~phage~vB_EamP-L1 Ralstonia~phage~RSB2 32.02035121057566
Escherichia~phage~64795_ec1 Ralstonia~phage~RSB2 36.15714297028616
Escherichia~phage~CICC~80001 Ralstonia~phage~RSB2 35.38763587724127
Escherichia~phage~K30 Ralstonia~phage~RSB2 35.38763587724127
Escherichia~phage~LM33_P1 Ralstonia~phage~RSB2 35.38763587724127
Escherichia~phage~P483 Ralstonia~phage~RSB2 42.49923337712815
Escherichia~phage~P694 Ralstonia~phage~RSB2 38.281100673949446
Escherichia~phage~PE3-1 Ralstonia~phage~RSB2 35.57249322846493
Escherichia~phage~vB_EcoP_GA2A Ralstonia~phage~RSB2 34.21060664874924
Klebsiella~phage~K11 Ralstonia~phage~RSB2 35.0314660609898
Klebsiella~phage~K5 Ralstonia~phage~RSB2 35.956971880746714
Klebsiella~phage~KP32 Ralstonia~phage~RSB2 36.36300871062419
Klebsiella~phage~vB_Kp1 Ralstonia~phage~RSB2 35.76218402366923
Klebsiella~phage~vB_KpnP_KpV289 Ralstonia~phage~RSB2 35.0314660609898
Kluyvera~phage~Kvp1 Ralstonia~phage~RSB2 42.04325749724242
Mesorhizobium~phage~vB_MloP_Lo5R7ANS Ralstonia~phage~RSB2 6.663448794530871
Morganella~phage~MmP1 Ralstonia~phage~RSB2 35.38763587724127
Morganella~phage~vB_MmoP_MP2 Ralstonia~phage~RSB2 34.36754130370463
Pelagibacter~phage~HTVC011P Ralstonia~phage~RSB2 10.346815486948966
Pelagibacter~phage~HTVC019P Ralstonia~phage~RSB2 14.370579779669008
Podovirus~Lau218 Ralstonia~phage~RSB2 2.791866158302164
Pseudomonad~phage~gh-1 Ralstonia~phage~RSB2 46.53757817102525
Pseudomonas~phage~PPPL-1 Ralstonia~phage~RSB2 44.79814186235945
Pseudomonas~phage~PPpW-4 Ralstonia~phage~RSB2 44.57646713744991
Pseudomonas~phage~Pf-10 Ralstonia~phage~RSB2 45.50023518227266
Pseudomonas~phage~Phi-S1 Ralstonia~phage~RSB2 48.52644280793124
Pseudomonas~phage~phi15 Ralstonia~phage~RSB2 44.57646713744991
Pseudomonas~phage~phiIBB-PF7A Ralstonia~phage~RSB2 44.14975334543257
Pseudomonas~phage~phiPSA2 Ralstonia~phage~RSB2 45.259675107105245
Salmonella~phage~BP12A Ralstonia~phage~RSB2 42.04325749724242
Salmonella~phage~Vi06 Ralstonia~phage~RSB2 32.69834394165134
Salmonella~phage~phiSG-JL2 Ralstonia~phage~RSB2 37.379979631651025
Stenotrophomonas~phage~IME15 Ralstonia~phage~RSB2 36.15714297028616
Vibrio~phage~ICP3 Ralstonia~phage~RSB2 40.62395196691756
Vibrio~phage~N4 Ralstonia~phage~RSB2 42.04325749724242
Vibriophage~VP4 Ralstonia~phage~RSB2 46.7342355375681
Yersinia~phage~Berlin Ralstonia~phage~RSB2 39.3022551109032
Yersinia~phage~Yep-phi Ralstonia~phage~RSB2 39.3022551109032
Yersinia~phage~Yepe2 Ralstonia~phage~RSB2 39.08683923012069
Yersinia~phage~phiA1122 Ralstonia~phage~RSB2 35.20736856536567
Yersinia~phage~phiYeO3-12 Ralstonia~phage~RSB2 33.75911123438166
Yersinia~phage~vB_YenP_AP10 Ralstonia~phage~RSB2 38.87732329164581
Yersinia~phage~vB_YenP_AP5 Ralstonia~phage~RSB2 36.15714297028616
Acinetobacter~phage~AB3 Ralstonia~phage~RSB3 6.6610328671667824
Acinetobacter~phage~Abp1 Ralstonia~phage~RSB3 9.811337213934358
Acinetobacter~phage~Fri1 Ralstonia~phage~RSB3 9.811337213934358
Acinetobacter~phage~Petty Ralstonia~phage~RSB3 10.4930923489949
Acinetobacter~phage~phiAB1 Ralstonia~phage~RSB3 10.410331243149397
Acinetobacter~phage~phiAB6 Ralstonia~phage~RSB3 10.4930923489949
Acinetobacter~phage~vB_AbaM_IME200 Ralstonia~phage~RSB3 9.951610221484088
Acinetobacter~phage~vB_AbaP_Acibel007 Ralstonia~phage~RSB3 9.880760003327985
Acinetobacter~phage~vB_AbaP_PD-6A3 Ralstonia~phage~RSB3 10.250543008046137
Acinetobacter~phage~vB_AbaP_PD-AB9 Ralstonia~phage~RSB3 10.250543008046137
Cronobacter~phage~Dev-CD-23823 Ralstonia~phage~RSB3 2.8801750044703054
Cronobacter~phage~vB_CskP_GAP227 Ralstonia~phage~RSB3 2.8336456019153564
Enterobacteria~phage~J8-65 Ralstonia~phage~RSB3 27.002905803979463
Klebsiella~phage~F19 Ralstonia~phage~RSB3 17.955278949359943
Klebsiella~phage~KP34 Ralstonia~phage~RSB3 17.36832980821461
Klebsiella~phage~Kp2 Ralstonia~phage~RSB3 17.277203808749093
Klebsiella~phage~KpV41 Ralstonia~phage~RSB3 17.556014078472547
Klebsiella~phage~KpV475 Ralstonia~phage~RSB3 17.955278949359943
Klebsiella~phage~KpV71 Ralstonia~phage~RSB3 17.75144113590122
Klebsiella~phage~NTUH-K2044-K1-1 Ralstonia~phage~RSB3 20.00948619044297
Klebsiella~phage~vB_KpnP_SU503 Ralstonia~phage~RSB3 17.65271996061201
Klebsiella~phage~vB_KpnP_SU552A Ralstonia~phage~RSB3 20.38842170734692
Pantoea~phage~LIMElight Ralstonia~phage~RSB3 23.06345953073174
Pantoea~phage~LIMEzero Ralstonia~phage~RSB3 25.65220935288784
Pectobacterium~phage~PP16 Ralstonia~phage~RSB3 17.4612426977577
Pectobacterium~phage~PP90 Ralstonia~phage~RSB3 17.4612426977577
Pectobacterium~phage~Peat1 Ralstonia~phage~RSB3 17.013890453023734
Proteus~phage~PM~75 Ralstonia~phage~RSB3 21.978734975740434
Proteus~phage~PM16 Ralstonia~phage~RSB3 21.332054151273905
Pseudomonas~phage~DL62 Ralstonia~phage~RSB3 25.89917075204659
Pseudomonas~phage~LKA1 Ralstonia~phage~RSB3 28.51955084903336
Pseudomonas~phage~LKD16 Ralstonia~phage~RSB3 26.156699623795138
Pseudomonas~phage~LUZ19 Ralstonia~phage~RSB3 26.02655771895557
Pseudomonas~phage~MPK6 Ralstonia~phage~RSB3 26.56492350600698
Pseudomonas~phage~MPK7 Ralstonia~phage~RSB3 26.156699623795138
Pseudomonas~phage~PT2 Ralstonia~phage~RSB3 26.02655771895557
Pseudomonas~phage~YMC11/06/C171_PPU_BP Ralstonia~phage~RSB3 20.95769208347353
Pseudomonas~phage~phi-2 Ralstonia~phage~RSB3 30.67998731289251
Pseudomonas~phage~phiKMV Ralstonia~phage~RSB3 26.707399153711055
Pseudomonas~phage~phikF77 Ralstonia~phage~RSB3 26.156699623795138
Pseudomonas~phage~vB_Pae-TbilisiM32 Ralstonia~phage~RSB3 26.425746911880868
Pseudomonas~phage~vB_PaeP_PAO1_Ab05 Ralstonia~phage~RSB3 26.02655771895557
Pseudomonas~phage~vB_PaeP_PPA-ABTNL Ralstonia~phage~RSB3 26.02655771895557
Ralstonia~phage~RSB1 Ralstonia~phage~RSB3 2.9277337845636895
Ralstonia~phage~RSJ2 Ralstonia~phage~RSB3 13.332891258600213
Ralstonia~phage~RSJ5 Ralstonia~phage~RSB3 10.845571594377343
Vibrio~phage~VP93 Ralstonia~phage~RSB3 21.59763109018037
Cronobacter~phage~CR5 Ralstonia~phage~RSF1 39.317442453728745
Erwinia~phage~Ea35-70 Ralstonia~phage~RSF1 64.8854433014345
Erwinia~phage~PhiEaH1 Ralstonia~phage~RSF1 67.49705705029008
Erwinia~phage~phiEaH2 Ralstonia~phage~RSF1 39.127382833823695
Erwinia~phage~vB_EamM_Asesino Ralstonia~phage~RSF1 38.23897161771829
Erwinia~phage~vB_EamM_Caitlin Ralstonia~phage~RSF1 38.58789034827312
Erwinia~phage~vB_EamM_ChrisDB Ralstonia~phage~RSF1 38.23897161771829
Erwinia~phage~vB_EamM_EarlPhillipIV Ralstonia~phage~RSF1 38.65417016105302
Erwinia~phage~vB_EamM_Huxley Ralstonia~phage~RSF1 38.58789034827312
Erwinia~phage~vB_EamM_Kwan Ralstonia~phage~RSF1 36.05516328475566
Erwinia~phage~vB_EamM_Phobos Ralstonia~phage~RSF1 38.27053124738772
Halocynthia~phage~JM-2012 Ralstonia~phage~RSF1 54.03762274820855
Pseudomonas~phage~201phi2-1 Ralstonia~phage~RSF1 49.41757078061717
Pseudomonas~phage~EL Ralstonia~phage~RSF1 30.44184766480377
Pseudomonas~phage~OBP Ralstonia~phage~RSF1 28.217320317436506
Pseudomonas~phage~PhiPA3 Ralstonia~phage~RSF1 55.57767545887476
Pseudomonas~phage~phiKZ Ralstonia~phage~RSF1 56.31603674016963
Ralstonia~phage~RSL2 Ralstonia~phage~RSF1 300.0
Salmonella~phage~SPN3US Ralstonia~phage~RSF1 39.005765920351074
Aeromonas~phage~phiAS7 Ralstonia~phage~RSJ2 5.501504475160972
Burkholderia~phage~JG068 Ralstonia~phage~RSJ2 57.21693107097652
Caulobacter~phage~Percy Ralstonia~phage~RSJ2 32.99350491403616
Cronobacter~phage~Dev-CD-23823 Ralstonia~phage~RSJ2 5.667564019871757
Cronobacter~phage~vB_CskP_GAP227 Ralstonia~phage~RSJ2 5.611017418129118
Escherichia~phage~phiKT Ralstonia~phage~RSJ2 24.66725673296406
Pseudomonas~phage~Andromeda Ralstonia~phage~RSJ2 22.22922929976586
Pseudomonas~phage~Bf7 Ralstonia~phage~RSJ2 19.31815390342264
Ralstonia~phage~RSB1 Ralstonia~phage~RSJ2 31.155884086385573
Ralstonia~phage~RSB3 Ralstonia~phage~RSJ2 13.332891258600213
Ralstonia~phage~RSJ5 Ralstonia~phage~RSJ2 99.98718379923645
Xanthomonas~virus~CP1 Ralstonia~phage~RSJ2 8.270705294792144
Xanthomonas~virus~OP1 Ralstonia~phage~RSJ2 7.538510438894012
Xanthomonas~virus~Xop411 Ralstonia~phage~RSJ2 7.593179279459366
Xanthomonas~virus~Xp10 Ralstonia~phage~RSJ2 7.48481488629631
Xanthomonas~virus~phil7 Ralstonia~phage~RSJ2 7.593179279459366
Xylella~phage~Paz Ralstonia~phage~RSJ2 27.5022985252651
Xylella~phage~Prado Ralstonia~phage~RSJ2 36.57490888305502
Yersinia~phage~phi80-18 Ralstonia~phage~RSJ2 5.295485919810804
Yersinia~phage~vB_YenP_ISAO8 Ralstonia~phage~RSJ2 5.784507923889952
Aeromonas~phage~phiAS7 Ralstonia~phage~RSJ5 5.633277688163587
Burkholderia~phage~JG068 Ralstonia~phage~RSJ5 54.36085498568821
Caulobacter~phage~Percy Ralstonia~phage~RSJ5 33.40346638458249
Cronobacter~phage~Dev-CD-23823 Ralstonia~phage~RSJ5 8.358365361057274
Cronobacter~phage~vB_CskP_GAP227 Ralstonia~phage~RSJ5 8.291588400316765
Escherichia~phage~phiKT Ralstonia~phage~RSJ5 24.955291276294528
Pseudomonas~phage~Andromeda Ralstonia~phage~RSJ5 19.577993634112783
Pseudomonas~phage~Bf7 Ralstonia~phage~RSJ5 22.517105726537487
Ralstonia~phage~RSB1 Ralstonia~phage~RSJ5 34.6988414259705
Ralstonia~phage~RSB3 Ralstonia~phage~RSJ5 10.845571594377343
Ralstonia~phage~RSJ2 Ralstonia~phage~RSJ5 99.98718379923645
Xanthomonas~virus~CP1 Ralstonia~phage~RSJ5 11.077383393188196
Xanthomonas~virus~OP1 Ralstonia~phage~RSJ5 7.6943381868357035
Xanthomonas~virus~Xop411 Ralstonia~phage~RSJ5 7.749017016556562
Xanthomonas~virus~Xp10 Ralstonia~phage~RSJ5 7.640632645042371
Xanthomonas~virus~phil7 Ralstonia~phage~RSJ5 7.749017016556562
Xylella~phage~Paz Ralstonia~phage~RSJ5 30.906680074570264
Xylella~phage~Prado Ralstonia~phage~RSJ5 40.23041402746242
Yersinia~phage~phi80-18 Ralstonia~phage~RSJ5 5.427219999512173
Yersinia~phage~vB_YenP_ISAO8 Ralstonia~phage~RSJ5 5.916330054754311
Bacteriophage~APSE-2 Ralstonia~phage~RSK1 5.477215366317195
CD_NODE_118_length_78150_cov_196.887_fragment_1 Ralstonia~phage~RSK1 9.018730178645136
CD_NODE_1266_length_16047_cov_7.08192 Ralstonia~phage~RSK1 4.625788833742624
CD_NODE_1_length_693250_cov_136.724_fragment_4 Ralstonia~phage~RSK1 7.0259927475386315
CD_NODE_3_length_551608_cov_10.1305_fragment_5 Ralstonia~phage~RSK1 6.85594242322967
CD_NODE_568_length_39185_cov_20.6281 Ralstonia~phage~RSK1 6.592274610524325
Enterobacteria~phage~IME10 Ralstonia~phage~RSK1 6.655485161375339
Enterobacteria~phage~ST104 Ralstonia~phage~RSK1 6.592274610524325
Enterobacteria~phage~Sf101 Ralstonia~phage~RSK1 6.444496513845487
Enterobacteria~phage~UAB_Phi20 Ralstonia~phage~RSK1 5.837224981398747
Hamiltonella~virus~APSE1 Ralstonia~phage~RSK1 4.72105518986204
Salmonella~enterica~bacteriophage~SE1 Ralstonia~phage~RSK1 6.396807732487283
Salmonella~phage~103203_sal5 Ralstonia~phage~RSK1 6.747687905741228
Salmonella~phage~118970_sal4 Ralstonia~phage~RSK1 6.542204260939289
Salmonella~phage~SEN22 Ralstonia~phage~RSK1 4.671123410058121
Salmonella~phage~SPN9CC Ralstonia~phage~RSK1 6.643192364749548
Salmonella~phage~ST160 Ralstonia~phage~RSK1 6.592274610524325
Salmonella~phage~ST64T Ralstonia~phage~RSK1 4.526880546610109
Salmonella~phage~epsilon34 Ralstonia~phage~RSK1 3.906556441751511
Salmonella~phage~vB_SemP_Emek Ralstonia~phage~RSK1 6.2581180802179
Salmonella~virus~HK620 Ralstonia~phage~RSK1 2.281887734963793
Salmonella~virus~P22 Ralstonia~phage~RSK1 6.169090114077245
Shigella~virus~Sf6 Ralstonia~phage~RSK1 4.177583040076889
Sodalis~phage~phiSG1 Ralstonia~phage~RSK1 5.100581991827672
Thalassomonas~phage~BA3 Ralstonia~phage~RSK1 2.7545825934758126
Vibrio~phage~PVA1 Ralstonia~phage~RSK1 1.9749308167601471
Xylella~phage~Xfas53 Ralstonia~phage~RSK1 2.8529390994020636
Cronobacter~phage~CR5 Ralstonia~phage~RSL2 43.44974979252987
Erwinia~phage~Ea35-70 Ralstonia~phage~RSL2 67.46817584207183
Erwinia~phage~PhiEaH1 Ralstonia~phage~RSL2 72.23976426302016
Erwinia~phage~phiEaH2 Ralstonia~phage~RSL2 43.17719212430185
Erwinia~phage~vB_EamM_Asesino Ralstonia~phage~RSL2 42.23243816836541
Erwinia~phage~vB_EamM_Caitlin Ralstonia~phage~RSL2 42.60346729739956
Erwinia~phage~vB_EamM_ChrisDB Ralstonia~phage~RSL2 44.03924080745097
Erwinia~phage~vB_EamM_EarlPhillipIV Ralstonia~phage~RSL2 42.74293393270412
Erwinia~phage~vB_EamM_Huxley Ralstonia~phage~RSL2 44.421294354157325
Erwinia~phage~vB_EamM_Kwan Ralstonia~phage~RSL2 39.97426623685562
Erwinia~phage~vB_EamM_Phobos Ralstonia~phage~RSL2 42.334160135554676
Halocynthia~phage~JM-2012 Ralstonia~phage~RSL2 54.52318789612702
Pseudomonas~phage~201phi2-1 Ralstonia~phage~RSL2 53.40785635566568
Pseudomonas~phage~EL Ralstonia~phage~RSL2 32.589972824554565
Pseudomonas~phage~OBP Ralstonia~phage~RSL2 28.57655061959574
Pseudomonas~phage~PhiPA3 Ralstonia~phage~RSL2 56.1842037630111
Pseudomonas~phage~phiKZ Ralstonia~phage~RSL2 56.89595812321469
Ralstonia~phage~RSF1 Ralstonia~phage~RSL2 300.0
Salmonella~phage~SPN3US Ralstonia~phage~RSL2 43.04785322946458
Ralstonia~phage~1~NP-2014 Ralstonia~phage~RSM1 1.5632098316176757
Ralstonia~phage~RS603 Ralstonia~phage~RSM1 24.922244663698127
Ralstonia~phage~RSM3 Ralstonia~phage~RSM1 38.38251022033113
Ralstonia~phage~1~NP-2014 Ralstonia~phage~RSM3 1.6600642079273031
Ralstonia~phage~RS603 Ralstonia~phage~RSM3 29.900523977386467
Ralstonia~phage~RSM1 Ralstonia~phage~RSM3 38.38251022033113
Aeromonas~phage~Aes012 Ralstonia~phage~RSP15 1.1923116151650435
Aeromonas~phage~PX29 Ralstonia~phage~RSP15 2.085447109910853
Aeromonas~phage~phiAS4 Ralstonia~phage~RSP15 1.8812788786170165
Aeromonas~virus~25 Ralstonia~phage~RSP15 1.2093499151230498
Aeromonas~virus~31 Ralstonia~phage~RSP15 1.1249157542126378
Aeromonas~virus~44RR2 Ralstonia~phage~RSP15 2.212224640179749
Aeromonas~virus~Aeh1 Ralstonia~phage~RSP15 1.7704209763609837
Caulobacter~phage~Cr30 Ralstonia~phage~RSP15 5.209616312129344
Cronobacter~phage~S13 Ralstonia~phage~RSP15 1.9318180445516768
Deftia~phage~phiW-14 Ralstonia~phage~RSP15 54.78735475923371
Dickeya~phage~RC-2014 Ralstonia~phage~RSP15 62.68714206019316
Dickeya~virus~Limestone Ralstonia~phage~RSP15 62.13601757193356
Erwinia~phage~phiEa2809 Ralstonia~phage~RSP15 69.464629075046
Escherichia~phage~ECML-4 Ralstonia~phage~RSP15 62.46477523205322
Escherichia~phage~PhaxI Ralstonia~phage~RSP15 61.28610424917684
Escherichia~virus~CBA120 Ralstonia~phage~RSP15 61.81283842974579
Klebsiella~phage~0507-KN2-1 Ralstonia~phage~RSP15 65.88958299147626
Salmonella~phage~38 Ralstonia~phage~RSP15 56.20979727640816
Salmonella~phage~Det7 Ralstonia~phage~RSP15 61.18248384595204
Salmonella~phage~GG32 Ralstonia~phage~RSP15 62.027680698134155
Salmonella~phage~Marshall Ralstonia~phage~RSP15 61.49505256205041
Salmonella~phage~Maynard Ralstonia~phage~RSP15 62.027680698134155
Salmonella~phage~SFP10 Ralstonia~phage~RSP15 62.13601757193356
Salmonella~phage~SKML-39 Ralstonia~phage~RSP15 61.390291752875775
Salmonella~phage~Sh19 Ralstonia~phage~RSP15 66.37746715131995
Salmonella~phage~ViI Ralstonia~phage~RSP15 61.390291752875775
Salmonella~phage~vB_SalM_PM10 Ralstonia~phage~RSP15 61.28610424917684
Salmonella~phage~vB_SalM_SJ2 Ralstonia~phage~RSP15 60.52879699148908
Salmonella~phage~vB_SalM_SJ3 Ralstonia~phage~RSP15 61.18248384595204
Serratia~phage~phiMAM1 Ralstonia~phage~RSP15 60.42077235536828
Shigella~phage~Ag3 Ralstonia~phage~RSP15 60.57233547623186
Sinorhizobium~phage~phiM12 Ralstonia~phage~RSP15 8.325185676555993
Sinorhizobium~phage~phiN3 Ralstonia~phage~RSP15 9.062368554693268
Stenotrophomonas~phage~IME13 Ralstonia~phage~RSP15 1.2131252557733303
Ralstonia~phage~PE226 Ralstonia~phage~RSS0 2.702270754340982
Ralstonia~phage~RSS1 Ralstonia~phage~RSS0 37.03893649139897
Ralstonia~phage~RSS20 Ralstonia~phage~RSS0 29.133408844153482
Ralstonia~phage~RSS30 Ralstonia~phage~RSS0 4.626318940924066
Ralstonia~phage~PE226 Ralstonia~phage~RSS1 2.702270754340982
Ralstonia~phage~RSS0 Ralstonia~phage~RSS1 37.03893649139897
Ralstonia~phage~RSS20 Ralstonia~phage~RSS1 23.899810599599533
Ralstonia~phage~RSS0 Ralstonia~phage~RSS20 29.133408844153482
Ralstonia~phage~RSS1 Ralstonia~phage~RSS20 23.899810599599533
Ralstonia~phage~RSS30 Ralstonia~phage~RSS20 5.0444623357057585
Ralstonia~phage~RSS0 Ralstonia~phage~RSS30 4.626318940924066
Ralstonia~phage~RSS20 Ralstonia~phage~RSS30 5.0444623357057585
Aurantimonas~phage~AmM-1 Ralstonia~phage~RSY1 6.709533126334969
Burkholderia~phage~KL3 Ralstonia~phage~RSY1 51.31882307266539
Burkholderia~phage~KS14 Ralstonia~phage~RSY1 36.89105451854694
Burkholderia~phage~KS5 Ralstonia~phage~RSY1 63.30758210385272
Burkholderia~phage~ST79 Ralstonia~phage~RSY1 32.841119495180095
Burkholderia~virus~phi52237 Ralstonia~phage~RSY1 45.90814521102544
Burkholderia~virus~phiE122 Ralstonia~phage~RSY1 35.73531728738215
Burkholderia~virus~phiE202 Ralstonia~phage~RSY1 45.674219708624456
CD_NODE_14_length_209824_cov_29.5265_fragment_1 Ralstonia~phage~RSY1 42.43163923779998
CD_NODE_1598_length_16018_cov_8.95634 Ralstonia~phage~RSY1 20.47875785418541
CD_NODE_199_length_66977_cov_294.689_fragment_1 Ralstonia~phage~RSY1 43.589754554211275
CD_NODE_224_length_81521_cov_18.2876_fragment_2 Ralstonia~phage~RSY1 43.344404612803125
CD_NODE_227_length_52938_cov_4.10614_fragment_1 Ralstonia~phage~RSY1 44.10420777536946
CD_NODE_22_length_242432_cov_57.7013_fragment_1 Ralstonia~phage~RSY1 30.002750984209815
CD_NODE_259_length_74098_cov_9.93438_fragment_1 Ralstonia~phage~RSY1 45.244823383293024
CD_NODE_267_length_46996_cov_5.51529_fragment_1 Ralstonia~phage~RSY1 42.8750968379596
CD_NODE_2866_length_6338_cov_16.8833 Ralstonia~phage~RSY1 1.1600772138575026
CD_NODE_29_length_222256_cov_16.7066_fragment_3 Ralstonia~phage~RSY1 41.61169745480945
CD_NODE_2_length_720372_cov_89.9643_fragment_1 Ralstonia~phage~RSY1 42.43163923779998
CD_NODE_331_length_33870_cov_49.2562 Ralstonia~phage~RSY1 44.10420777536946
CD_NODE_341_length_70814_cov_14.6472_fragment_1 Ralstonia~phage~RSY1 29.31125245830904
CD_NODE_35_length_228830_cov_9.4942_fragment_2 Ralstonia~phage~RSY1 43.842849043681596
CD_NODE_384_length_38137_cov_3.12447 Ralstonia~phage~RSY1 15.438934144166044
CD_NODE_387_length_29878_cov_208.751 Ralstonia~phage~RSY1 38.79185012483827
CD_NODE_3_length_551608_cov_10.1305_fragment_2 Ralstonia~phage~RSY1 44.10420777536946
CD_NODE_4089_length_5336_cov_2.3647 Ralstonia~phage~RSY1 8.372368756984695
CD_NODE_40_length_175387_cov_114.344_fragment_1 Ralstonia~phage~RSY1 29.76317713808295
CD_NODE_479_length_38476_cov_82.022_fragment_1 Ralstonia~phage~RSY1 20.99923321821561
CD_NODE_75_length_92643_cov_192.718_fragment_1 Ralstonia~phage~RSY1 37.10297087129518
CD_NODE_80_length_124713_cov_51.222_fragment_1 Ralstonia~phage~RSY1 42.8750968379596
CD_NODE_980_length_8147_cov_3.35875 Ralstonia~phage~RSY1 7.402750519107422
Enterobacter~phage~Arya Ralstonia~phage~RSY1 11.734464920530488
Enterobacteria~phage~P88 Ralstonia~phage~RSY1 38.29469664896709
Enterobacteria~phage~WPhi Ralstonia~phage~RSY1 43.344404612803125
Enterobacteria~phage~fiAA91-ss Ralstonia~phage~RSY1 44.37440623063359
Erwinia~phage~ENT90 Ralstonia~phage~RSY1 40.18521623509877
Escherichia~phage~pro147 Ralstonia~phage~RSY1 43.344404612803125
Escherichia~phage~pro483 Ralstonia~phage~RSY1 43.589754554211275
Escherichia~phage~vB_EcoM-ep3 Ralstonia~phage~RSY1 12.688562179300487
Escherichia~phage~vB_EcoM_ECO1230-10 Ralstonia~phage~RSY1 12.293355524253172
Escherichia~virus~186 Ralstonia~phage~RSY1 42.8750968379596
Escherichia~virus~P2 Ralstonia~phage~RSY1 43.589754554211275
Mannheimia~phage~phiMHaA1 Ralstonia~phage~RSY1 39.0416343663295
Mannheimia~phage~vB_MhM_587AP1 Ralstonia~phage~RSY1 38.659093498619086
Pseudomonas~phage~PPpW-3 Ralstonia~phage~RSY1 14.12959757234998
Pseudomonas~phage~phi3 Ralstonia~phage~RSY1 3.58046573077507
Pseudomonas~phage~phiCTX Ralstonia~phage~RSY1 49.2176802431304
Ralstonia~phage~RSA1 Ralstonia~phage~RSY1 99.25268188797295
Salmonella~phage~FSL~SP-004 Ralstonia~phage~RSY1 44.37440623063359
Salmonella~phage~Fels-2 Ralstonia~phage~RSY1 42.650319743342486
Salmonella~phage~RE-2010 Ralstonia~phage~RSY1 42.650319743342486
Salmonella~phage~SEN1 Ralstonia~phage~RSY1 43.589754554211275
Salmonella~phage~SEN4 Ralstonia~phage~RSY1 39.44425334838701
Salmonella~phage~SEN5 Ralstonia~phage~RSY1 39.44425334838701
Salmonella~virus~PsP3 Ralstonia~phage~RSY1 43.842849043681596
Stenotrophomonas~phage~Smp131 Ralstonia~phage~RSY1 46.14872160296482
Vibrio~phage~VHML Ralstonia~phage~RSY1 7.224540578082826
Vibrio~phage~VP585 Ralstonia~phage~RSY1 7.168892553807537
Vibrio~phage~vB_VpaM_MAR Ralstonia~phage~RSY1 6.956042611036582
Yersinia~phage~L-413C Ralstonia~phage~RSY1 44.37440623063359
Ralstonia~phage~PE226 Ralstonia~phage~p12J 11.229970004515266
Ralstonia~phage~RS603 Ralstonia~phage~p12J 2.588353080563974
Pseudomonas~phage~Lu11 Ralstonia~phage~phiRSL1 32.23900051649097
Pseudomonas~phage~PaBG Ralstonia~phage~phiRSL1 37.946891741270306
Brucella~phage~BiPBO1 Rhizobium~phage~16-3 11.217869601994114
Achromobacter~phage~phiAxp-1 Rhizobium~phage~RHEph06 1.134096582312405
Acinetobacter~phage~IME_AB3 Rhizobium~phage~RHEph06 5.586794174504283
Burkholderia~phage~BcepGomr Rhizobium~phage~RHEph06 18.03781099315354
Burkholderia~phage~KL1 Rhizobium~phage~RHEph06 5.7009417942844935
Edwardsiella~phage~MSW-3 Rhizobium~phage~RHEph06 1.0658523864781007
Enterobacteria~phage~9g Rhizobium~phage~RHEph06 13.665050665848085
Enterobacteria~phage~JenK1 Rhizobium~phage~RHEph06 12.690425158345715
Enterobacteria~phage~JenP1 Rhizobium~phage~RHEph06 12.632091221599858
Enterobacteria~phage~JenP2 Rhizobium~phage~RHEph06 12.632091221599858
Escherichia~phage~CAjan Rhizobium~phage~RHEph06 16.86341556725797
Escherichia~phage~Seurat Rhizobium~phage~RHEph06 17.065592543604154
Escherichia~phage~slur01 Rhizobium~phage~RHEph06 16.929996350024528
Paracoccus~phage~vB_PmaS_IMEP1 Rhizobium~phage~RHEph06 1.5971165694356495
Pseudomonas~phage~73 Rhizobium~phage~RHEph06 3.698025404919501
Pseudomonas~phage~NP1 Rhizobium~phage~RHEph06 15.762805558746567
Pseudomonas~phage~PaMx42 Rhizobium~phage~RHEph06 3.4967972584918217
Pseudomonas~phage~vB_Pae-Kakheti25 Rhizobium~phage~RHEph06 5.531310945038553
Pseudomonas~phage~vB_PaeS_SCH_Ab26 Rhizobium~phage~RHEph06 3.698025404919501
Psychrobacter~phage~pOW20-A Rhizobium~phage~RHEph06 9.1601390387316
Rhodobacter~phage~RcTitan Rhizobium~phage~RHEph06 3.265625870810502
Salmonella~phage~BP63 Rhizobium~phage~RHEph06 6.746770661726139
Stenotrophomonas~phage~vB_SmaS-DLP_2 Rhizobium~phage~RHEph06 3.4018114242389226
Vibrio~phage~VBM1 Rhizobium~phage~RHEph06 3.4967972584918217
Vibrio~phage~VpKK5 Rhizobium~phage~RHEph06 15.326404157897091
CD_NODE_117_length_107574_cov_93.5924 Rhizobium~phage~RHEph10 49.86315936660458
CD_NODE_91_length_110983_cov_7.1262 Rhizobium~phage~RHEph10 55.65625511757778
Rhizobium~phage~vB_RleS_L338C Rhizobium~phage~RHEph10 2.503174665490506
Salmonella~phage~SSU5 Rhizobium~phage~RHEph10 46.612156832149765
Aurantimonas~phage~AmM-1 Rhizobium~phage~RR1-A 27.6812454498416
Rhizobium~phage~vB_RleM_PPF1 Rhizobium~phage~RR1-A 46.138213559792995
Rhodobacter~phage~RcapNL Rhizobium~phage~RR1-A 3.637387360907522
Burkholderia~phage~KS10 Rhizobium~phage~RR1-B 5.089241865650176
Burkholderia~virus~BcepMu Rhizobium~phage~RR1-B 17.543151120428618
Burkholderia~virus~phiE255 Rhizobium~phage~RR1-B 17.347745001482544
CD_NODE_1540_length_12390_cov_3.2231 Rhizobium~phage~RR1-B 2.6828958283669513
CD_NODE_2866_length_6338_cov_16.8833 Rhizobium~phage~RR1-B 1.0811202377254565
CD_NODE_795_length_18621_cov_4.00517 Rhizobium~phage~RR1-B 12.809115830557403
Enterobacter~phage~Arya Rhizobium~phage~RR1-B 2.146811019885642
Haemophilus~phage~SuMu Rhizobium~phage~RR1-B 9.59711015204486
Mannheimia~phage~vB_MhM_3927AP2 Rhizobium~phage~RR1-B 7.454047035923446
Phage~MP22 Rhizobium~phage~RR1-B 9.87773178535166
Pseudomonas~phage~B3 Rhizobium~phage~RR1-B 2.328381249417707
Pseudomonas~phage~H70 Rhizobium~phage~RR1-B 9.400696472116195
Pseudomonas~phage~JBD24 Rhizobium~phage~RR1-B 9.400696472116195
Pseudomonas~phage~JBD30 Rhizobium~phage~RR1-B 9.530386652703651
Pseudomonas~phage~JBD5 Rhizobium~phage~RR1-B 9.337637930566903
Pseudomonas~phage~JBD69 Rhizobium~phage~RR1-B 9.464931168689962
Pseudomonas~phage~JBD88a Rhizobium~phage~RR1-B 9.59711015204486
Pseudomonas~phage~JBD93 Rhizobium~phage~RR1-B 9.59711015204486
Pseudomonas~phage~JD024 Rhizobium~phage~RR1-B 9.400696472116195
Pseudomonas~phage~MP42 Rhizobium~phage~RR1-B 9.73456433462174
Pseudomonas~phage~MP48 Rhizobium~phage~RR1-B 9.951610221484088
Pseudomonas~phage~vB_PaeS_PAO1_Ab30 Rhizobium~phage~RR1-B 6.922622995256094
Pseudomonas~virus~D3112 Rhizobium~phage~RR1-B 9.59711015204486
Pseudomonas~virus~DMS3 Rhizobium~phage~RR1-B 9.805404403618223
Pseudomonas~virus~LPB1 Rhizobium~phage~RR1-B 7.206223854206134
Pseudomonas~virus~MP29 Rhizobium~phage~RR1-B 9.87773178535166
Pseudomonas~virus~MP38 Rhizobium~phage~RR1-B 9.87773178535166
Pseudomonas~virus~PA1KOR Rhizobium~phage~RR1-B 7.390154307103081
Ralstonia~phage~RS138 Rhizobium~phage~RR1-B 7.089560003623826
Rhodobacter~phage~RcapMu Rhizobium~phage~RR1-B 36.885948777419095
Agrobacterium~phage~7-7-1 Rhizobium~phage~vB_RglS_P106B 6.2094231023783815
CD_NODE_113_length_130784_cov_8.47129_fragment_1 Rhizobium~phage~vB_RglS_P106B 1.107437063381746
CD_NODE_188_length_100306_cov_46.6836_fragment_1 Rhizobium~phage~vB_RglS_P106B 1.406160516807307
Escherichia~phage~HK639 Rhizobium~phage~vB_RglS_P106B 2.285651134033615
Klebsiella~phage~JD001 Rhizobium~phage~vB_RglS_P106B 2.582627990241247
Pseudomonas~phage~YMC11/02/R656 Rhizobium~phage~vB_RglS_P106B 2.9866910953931596
Salicola~phage~CGphi29 Rhizobium~phage~vB_RglS_P106B 4.758731712764212
Salmonella~phage~9NA Rhizobium~phage~vB_RglS_P106B 7.87293113479162
Vibrio~phage~CP-T1 Rhizobium~phage~vB_RglS_P106B 4.47587376926237
Vibrio~phage~vB_VchM-138 Rhizobium~phage~vB_RglS_P106B 4.613949315222105
Caulobacter~phage~Cr30 Rhizobium~phage~vB_RleM_P10VF 17.03540469310885
Cyanophage~P-RSM1 Rhizobium~phage~vB_RleM_P10VF 8.053052137472882
Cyanophage~P-RSM6 Rhizobium~phage~vB_RleM_P10VF 6.429944721648364
Cyanophage~P-TIM40 Rhizobium~phage~vB_RleM_P10VF 6.0635331442473435
Cyanophage~S-RIM32 Rhizobium~phage~vB_RleM_P10VF 7.5279034833050575
Cyanophage~S-RIM50 Rhizobium~phage~vB_RleM_P10VF 7.612279707002005
Cyanophage~Syn30 Rhizobium~phage~vB_RleM_P10VF 8.14524271717185
Pelagibacter~phage~HTVC008M Rhizobium~phage~vB_RleM_P10VF 14.42428023443922
Prochlorococcus~phage~MED4-213 Rhizobium~phage~vB_RleM_P10VF 9.329487161318113
Prochlorococcus~phage~P-HM1 Rhizobium~phage~vB_RleM_P10VF 8.574670150188595
Prochlorococcus~phage~P-HM2 Rhizobium~phage~vB_RleM_P10VF 8.54626007095511
Prochlorococcus~phage~P-RSM4 Rhizobium~phage~vB_RleM_P10VF 7.281733867958262
Prochlorococcus~phage~P-SSM2 Rhizobium~phage~vB_RleM_P10VF 5.168459472433985
Prochlorococcus~phage~P-SSM3 Rhizobium~phage~vB_RleM_P10VF 6.622676594581622
Prochlorococcus~phage~P-SSM4 Rhizobium~phage~vB_RleM_P10VF 7.784704580167523
Prochlorococcus~phage~P-SSM7 Rhizobium~phage~vB_RleM_P10VF 7.335562448939597
Prochlorococcus~phage~P-TIM68 Rhizobium~phage~vB_RleM_P10VF 7.097096756385139
Prochlorococcus~phage~Syn1 Rhizobium~phage~vB_RleM_P10VF 7.417232634614801
Prochlorococcus~phage~Syn33 Rhizobium~phage~vB_RleM_P10VF 7.612279707002005
Sinorhizobium~phage~phiM12 Rhizobium~phage~vB_RleM_P10VF 11.678972457327841
Sinorhizobium~phage~phiM9 Rhizobium~phage~vB_RleM_P10VF 257.21380164590954
Sinorhizobium~phage~phiN3 Rhizobium~phage~vB_RleM_P10VF 11.11006112344554
Synechococcus~phage~ACG-2014b Rhizobium~phage~vB_RleM_P10VF 7.902486036484963
Synechococcus~phage~ACG-2014c Rhizobium~phage~vB_RleM_P10VF 7.6692022819268475
Synechococcus~phage~ACG-2014d Rhizobium~phage~vB_RleM_P10VF 7.87282228623829
Synechococcus~phage~ACG-2014e Rhizobium~phage~vB_RleM_P10VF 8.022634431115716
Synechococcus~phage~ACG-2014f Rhizobium~phage~vB_RleM_P10VF 6.009723660932489
Synechococcus~phage~ACG-2014g Rhizobium~phage~vB_RleM_P10VF 7.932297695184256
Synechococcus~phage~ACG-2014h Rhizobium~phage~vB_RleM_P10VF 7.784704580167523
Synechococcus~phage~ACG-2014i Rhizobium~phage~vB_RleM_P10VF 8.053052137472882
Synechococcus~phage~ACG-2014j Rhizobium~phage~vB_RleM_P10VF 7.5279034833050575
Synechococcus~phage~S-CAM1 Rhizobium~phage~vB_RleM_P10VF 7.500041955376962
Synechococcus~phage~S-CAM22 Rhizobium~phage~vB_RleM_P10VF 7.992370440814718
Synechococcus~phage~S-CAM3 Rhizobium~phage~vB_RleM_P10VF 8.603207828673685
Synechococcus~phage~S-CAM4 Rhizobium~phage~vB_RleM_P10VF 7.308587052972631
Synechococcus~phage~S-CAM7 Rhizobium~phage~vB_RleM_P10VF 7.900063782773077
Synechococcus~phage~S-CAM8 Rhizobium~phage~vB_RleM_P10VF 8.302112986884634
Synechococcus~phage~S-CAM9 Rhizobium~phage~vB_RleM_P10VF 7.555896158053952
Synechococcus~phage~S-CRM01 Rhizobium~phage~vB_RleM_P10VF 8.432669685714203
Synechococcus~phage~S-IOM18 Rhizobium~phage~vB_RleM_P10VF 6.764557958969987
Synechococcus~phage~S-MbCM100 Rhizobium~phage~vB_RleM_P10VF 8.114354741426702
Synechococcus~phage~S-PM2 Rhizobium~phage~vB_RleM_P10VF 7.149264742818674
Synechococcus~phage~S-RIM2~R1_1999 Rhizobium~phage~vB_RleM_P10VF 8.114354741426702
Synechococcus~phage~S-RIM8~A.HR1 Rhizobium~phage~vB_RleM_P10VF 8.083625064995935
Synechococcus~phage~S-RSM4 Rhizobium~phage~vB_RleM_P10VF 7.335562448939597
Synechococcus~phage~S-SKS1 Rhizobium~phage~vB_RleM_P10VF 5.007657736843819
Synechococcus~phage~S-SM1 Rhizobium~phage~vB_RleM_P10VF 7.417232634614801
Synechococcus~phage~S-SM2 Rhizobium~phage~vB_RleM_P10VF 6.575530421426076
Synechococcus~phage~S-SSM4 Rhizobium~phage~vB_RleM_P10VF 7.813932929049787
Synechococcus~phage~S-SSM5 Rhizobium~phage~vB_RleM_P10VF 7.6692022819268475
Synechococcus~phage~S-SSM7 Rhizobium~phage~vB_RleM_P10VF 5.45496332547975
Synechococcus~phage~S-ShM2 Rhizobium~phage~vB_RleM_P10VF 7.5279034833050575
Synechococcus~phage~S-WAM1 Rhizobium~phage~vB_RleM_P10VF 7.784704580167523
Synechococcus~phage~S-WAM2 Rhizobium~phage~vB_RleM_P10VF 7.555896158053952
Synechococcus~phage~Syn19 Rhizobium~phage~vB_RleM_P10VF 7.962258682910032
Synechococcus~phage~metaG-MbCM1 Rhizobium~phage~vB_RleM_P10VF 6.088912983376301
Synechococcus~phage~syn9 Rhizobium~phage~vB_RleM_P10VF 7.640673000829904
Aurantimonas~phage~AmM-1 Rhizobium~phage~vB_RleM_PPF1 2.6503451850751008
Rhizobium~phage~RR1-A Rhizobium~phage~vB_RleM_PPF1 46.138213559792995
Rhizobium~phage~RHEph10 Rhizobium~phage~vB_RleS_L338C 2.503174665490506
Vibrio~phage~SIO-2 Rhizobium~phage~vB_RleS_L338C 5.670974725938428
Pseudomonas~phage~H70 Rhodobacter~phage~RC1 2.2003812399579727
Pseudomonas~phage~JBD25 Rhodobacter~phage~RC1 2.319295186516766
Pseudomonas~phage~JBD5 Rhodobacter~phage~RC1 2.162165499309439
Pseudomonas~phage~JD024 Rhodobacter~phage~RC1 2.2003812399579727
Pseudomonas~phage~vB_PaeS_PAO1_Ab30 Rhodobacter~phage~RC1 2.162165499309439
Pseudomonas~virus~D3112 Rhodobacter~phage~RC1 2.319295186516766
Pseudomonas~virus~LPB1 Rhodobacter~phage~RC1 4.62214021688187
Pseudomonas~virus~MP29 Rhodobacter~phage~RC1 2.488855599269054
Ralstonia~phage~RS138 Rhodobacter~phage~RC1 9.255450094325756
Rhodobacter~phage~RcapMu Rhodobacter~phage~RC1 24.742182146861563
Rhodovulum~phage~RS1 Rhodobacter~phage~RC1 184.97543044822186
Rhodovulum~phage~vB_RhkS_P1 Rhodobacter~phage~RC1 33.11014940489928
Vibrio~phage~martha~12B12 Rhodobacter~phage~RC1 2.488855599269054
Paracoccus~phage~vB_PmaS_IMEP1 Rhodobacter~phage~RcRhea 2.9377909520173953
Roseobacter~phage~RDJL~Phi~1 Rhodobacter~phage~RcRhea 3.9352224683302692
Achromobacter~phage~83-24 Rhodobacter~phage~RcTitan 8.624771928982685
Achromobacter~phage~JWX Rhodobacter~phage~RcTitan 8.28104077850956
Achromobacter~phage~phiAxp-1 Rhodobacter~phage~RcTitan 40.26705569664829
Acinetobacter~phage~IME_AB3 Rhodobacter~phage~RcTitan 53.820022795088555
Burkholderia~phage~AH2 Rhodobacter~phage~RcTitan 3.3991361680979084
Burkholderia~phage~BcepGomr Rhodobacter~phage~RcTitan 14.902728661276452
Burkholderia~phage~KL1 Rhodobacter~phage~RcTitan 60.781919604524695
Enterobacteria~phage~9g Rhodobacter~phage~RcTitan 1.5591485907136517
Enterobacteria~phage~JenK1 Rhodobacter~phage~RcTitan 1.1358427375168203
Enterobacteria~phage~JenP1 Rhodobacter~phage~RcTitan 1.1104035607561995
Enterobacteria~phage~JenP2 Rhodobacter~phage~RcTitan 1.1104035607561995
Escherichia~phage~CAjan Rhodobacter~phage~RcTitan 1.0115866122661927
Escherichia~phage~Seurat Rhodobacter~phage~RcTitan 3.0775647804101736
Escherichia~phage~slur01 Rhodobacter~phage~RcTitan 1.0358633367652947
Paracoccus~phage~vB_PmaS_IMEP1 Rhodobacter~phage~RcTitan 48.67199195720274
Phage~phiJL001 Rhodobacter~phage~RcTitan 1.0358633367652947
Pseudomonas~phage~73 Rhodobacter~phage~RcTitan 61.637454715603035
Pseudomonas~phage~M6 Rhodobacter~phage~RcTitan 14.266288708062966
Pseudomonas~phage~MP1412 Rhodobacter~phage~RcTitan 14.768405150838827
Pseudomonas~phage~NP1 Rhodobacter~phage~RcTitan 22.505913246182608
Pseudomonas~phage~PAE1 Rhodobacter~phage~RcTitan 14.090939250299591
Pseudomonas~phage~PaMx11 Rhodobacter~phage~RcTitan 3.2983570772766884
Pseudomonas~phage~PaMx28 Rhodobacter~phage~RcTitan 3.5399821522674637
Pseudomonas~phage~PaMx42 Rhodobacter~phage~RcTitan 60.5110453082979
Pseudomonas~phage~PaMx74 Rhodobacter~phage~RcTitan 5.651147501194166
Pseudomonas~phage~YuA Rhodobacter~phage~RcTitan 14.768405150838827
Pseudomonas~phage~vB_Pae-Kakheti25 Rhodobacter~phage~RcTitan 56.76750739768309
Pseudomonas~phage~vB_PaeS_PAO1_Ab18 Rhodobacter~phage~RcTitan 3.4685925398324082
Pseudomonas~phage~vB_PaeS_SCH_Ab26 Rhodobacter~phage~RcTitan 58.32914160564146
Rhizobium~phage~RHEph06 Rhodobacter~phage~RcTitan 3.265625870810502
Roseobacter~phage~RDJL~Phi~1 Rhodobacter~phage~RcTitan 1.1104035607561995
Salmonella~phage~BP63 Rhodobacter~phage~RcTitan 5.6094527309269315
Stenotrophomonas~phage~vB_SmaS-DLP_2 Rhodobacter~phage~RcTitan 56.76750739768309
Vibrio~phage~VpKK5 Rhodobacter~phage~RcTitan 14.573811563936008
Burkholderia~phage~KS10 Rhodobacter~phage~RcapMu 4.792059615620979
Haemophilus~phage~SuMu Rhodobacter~phage~RcapMu 4.476968330096047
Mannheimia~phage~vB_MhM_3927AP2 Rhodobacter~phage~RcapMu 2.454829778678815
Phage~MP22 Rhodobacter~phage~RcapMu 4.6826934130330615
Pseudomonas~phage~H70 Rhodobacter~phage~RcapMu 4.332784155225336
Pseudomonas~phage~JBD24 Rhodobacter~phage~RcapMu 4.332784155225336
Pseudomonas~phage~JBD30 Rhodobacter~phage~RcapMu 4.428004700009798
Pseudomonas~phage~JBD5 Rhodobacter~phage~RcapMu 4.28646240521761
Pseudomonas~phage~JBD69 Rhodobacter~phage~RcapMu 4.379954412953237
Pseudomonas~phage~JBD88a Rhodobacter~phage~RcapMu 4.476968330096047
Pseudomonas~phage~JBD93 Rhodobacter~phage~RcapMu 4.476968330096047
Pseudomonas~phage~JD024 Rhodobacter~phage~RcapMu 4.332784155225336
Pseudomonas~phage~MP42 Rhodobacter~phage~RcapMu 4.577778676041524
Pseudomonas~phage~MP48 Rhodobacter~phage~RcapMu 4.7367966816450915
Pseudomonas~phage~vB_PaeS_PAO1_Ab30 Rhodobacter~phage~RcapMu 2.083655403270691
Pseudomonas~virus~D3112 Rhodobacter~phage~RcapMu 4.476968330096047
Pseudomonas~virus~DMS3 Rhodobacter~phage~RcapMu 4.6297022944246775
Pseudomonas~virus~LPB1 Rhodobacter~phage~RcapMu 2.281887734963793
Pseudomonas~virus~MP29 Rhodobacter~phage~RcapMu 4.6826934130330615
Pseudomonas~virus~MP38 Rhodobacter~phage~RcapMu 4.6826934130330615
Pseudomonas~virus~PA1KOR Rhodobacter~phage~RcapMu 2.41026946099763
Ralstonia~phage~RS138 Rhodobacter~phage~RcapMu 2.2003812399579727
Rhizobium~phage~RR1-B Rhodobacter~phage~RcapMu 36.885948777419095
Rhodobacter~phage~RC1 Rhodobacter~phage~RcapMu 24.742182146861563
Rhodovulum~phage~RS1 Rhodobacter~phage~RcapMu 24.742182146861563
Rhodovulum~phage~vB_RhkS_P1 Rhodobacter~phage~RcapMu 2.083655403270691
Brucella~phage~BiPBO1 Rhodobacter~phage~RcapNL 3.009482256352171
Rhizobium~phage~RR1-A Rhodobacter~phage~RcapNL 3.637387360907522
Gordonia~phage~JSwag Rhodococcus~phage~CosmicSans 19.927480502153106
Gordonia~phage~KatherineG Rhodococcus~phage~CosmicSans 17.749934973039423
Gordonia~phage~Remus Rhodococcus~phage~CosmicSans 22.53976067994502
Gordonia~phage~Rosalind Rhodococcus~phage~CosmicSans 20.05722961968981
Gordonia~phage~Soups Rhodococcus~phage~CosmicSans 20.05722961968981
Mycobacterium~phage~20ES Rhodococcus~phage~CosmicSans 15.53557216719074
Mycobacterium~phage~40AC Rhodococcus~phage~CosmicSans 13.569856107020097
Mycobacterium~phage~Adzzy Rhodococcus~phage~CosmicSans 17.87367227832442
Mycobacterium~phage~AnnaL29 Rhodococcus~phage~CosmicSans 15.53557216719074
Mycobacterium~phage~Anubis Rhodococcus~phage~CosmicSans 30.300451145237137
Mycobacterium~phage~ArcherNM Rhodococcus~phage~CosmicSans 15.830795737349813
Mycobacterium~phage~Artemis2UCLA Rhodococcus~phage~CosmicSans 17.51039323125043
Mycobacterium~phage~BTCU-1 Rhodococcus~phage~CosmicSans 29.902524970076474
Mycobacterium~phage~Bactobuster Rhodococcus~phage~CosmicSans 16.079787419957533
Mycobacterium~phage~BellusTerra Rhodococcus~phage~CosmicSans 36.15471130009631
Mycobacterium~phage~Blue7 Rhodococcus~phage~CosmicSans 17.452079676218304
Mycobacterium~phage~CRB1 Rhodococcus~phage~CosmicSans 15.651640155617422
Mycobacterium~phage~Catalina Rhodococcus~phage~CosmicSans 19.927480502153106
Mycobacterium~phage~Chadwick Rhodococcus~phage~CosmicSans 33.59412687147585
Mycobacterium~phage~Chy4 Rhodococcus~phage~CosmicSans 22.061927007429443
Mycobacterium~phage~Chy5 Rhodococcus~phage~CosmicSans 20.825627712272098
Mycobacterium~phage~CloudWang3 Rhodococcus~phage~CosmicSans 17.452079676218304
Mycobacterium~phage~Conspiracy Rhodococcus~phage~CosmicSans 36.48991956594336
Mycobacterium~phage~EagleEye Rhodococcus~phage~CosmicSans 15.59327937728677
Mycobacterium~phage~Echild Rhodococcus~phage~CosmicSans 15.310997435637091
Mycobacterium~phage~Equemioh13 Rhodococcus~phage~CosmicSans 15.53557216719074
Mycobacterium~phage~EvilGenius Rhodococcus~phage~CosmicSans 15.71066942458383
Mycobacterium~phage~First Rhodococcus~phage~CosmicSans 15.59327937728677
Mycobacterium~phage~Fredward Rhodococcus~phage~CosmicSans 37.36404464298095
Mycobacterium~phage~HINdeR Rhodococcus~phage~CosmicSans 42.22564948007378
Mycobacterium~phage~Iracema64 Rhodococcus~phage~CosmicSans 38.972744800813906
Mycobacterium~phage~Jobu08 Rhodococcus~phage~CosmicSans 33.914429192535735
Mycobacterium~phage~Jovo Rhodococcus~phage~CosmicSans 36.72087909177025
Mycobacterium~phage~Kampy Rhodococcus~phage~CosmicSans 36.265001926643734
Mycobacterium~phage~LadyBird Rhodococcus~phage~CosmicSans 15.53557216719074
Mycobacterium~phage~Larenn Rhodococcus~phage~CosmicSans 15.770382624407961
Mycobacterium~phage~LittleCherry Rhodococcus~phage~CosmicSans 36.37672539964181
Mycobacterium~phage~Loser Rhodococcus~phage~CosmicSans 15.478504097996062
Mycobacterium~phage~Luchador Rhodococcus~phage~CosmicSans 15.53557216719074
Mycobacterium~phage~MarQuardt Rhodococcus~phage~CosmicSans 33.38736092408242
Mycobacterium~phage~Mulciber Rhodococcus~phage~CosmicSans 17.749934973039423
Mycobacterium~phage~Nyxis Rhodococcus~phage~CosmicSans 39.09090726660631
Mycobacterium~phage~Obama12 Rhodococcus~phage~CosmicSans 36.15471130009631
Mycobacterium~phage~Phantastic Rhodococcus~phage~CosmicSans 35.93828437405679
Mycobacterium~phage~Phlei Rhodococcus~phage~CosmicSans 21.37117612730605
Mycobacterium~phage~Pioneer Rhodococcus~phage~CosmicSans 20.05722961968981
Mycobacterium~phage~Piro94 Rhodococcus~phage~CosmicSans 15.651640155617422
Mycobacterium~phage~RedRock Rhodococcus~phage~CosmicSans 15.59327937728677
Mycobacterium~phage~RhynO Rhodococcus~phage~CosmicSans 40.93174797212215
Mycobacterium~phage~SWU1 Rhodococcus~phage~CosmicSans 18.000212889039112
Mycobacterium~phage~Serenity Rhodococcus~phage~CosmicSans 17.811460975273217
Mycobacterium~phage~Severus Rhodococcus~phage~CosmicSans 39.964431807792074
Mycobacterium~phage~Sheen Rhodococcus~phage~CosmicSans 39.454970435651774
Mycobacterium~phage~Smeadley Rhodococcus~phage~CosmicSans 37.66367822625
Mycobacterium~phage~SweetiePie Rhodococcus~phage~CosmicSans 15.59327937728677
Mycobacterium~phage~Swirley Rhodococcus~phage~CosmicSans 33.69950536710733
Mycobacterium~phage~Theia Rhodococcus~phage~CosmicSans 36.37672539964181
Mycobacterium~phage~Tiffany Rhodococcus~phage~CosmicSans 33.49008999344941
Mycobacterium~phage~Trike Rhodococcus~phage~CosmicSans 39.29457302575381
Mycobacterium~phage~Trixie Rhodococcus~phage~CosmicSans 15.770382624407961
Mycobacterium~phage~Turbido Rhodococcus~phage~CosmicSans 15.651640155617422
Mycobacterium~phage~UnionJack Rhodococcus~phage~CosmicSans 33.80626062408476
Mycobacterium~phage~VohminGhazi Rhodococcus~phage~CosmicSans 17.628879785140974
Mycobacterium~phage~Wile Rhodococcus~phage~CosmicSans 39.33197687920672
Mycobacterium~phage~Zaka Rhodococcus~phage~CosmicSans 17.56932223871745
Mycobacterium~virus~Alma Rhodococcus~phage~CosmicSans 20.25725451109567
Mycobacterium~virus~Bxz2 Rhodococcus~phage~CosmicSans 36.48991956594336
Mycobacterium~virus~Che12 Rhodococcus~phage~CosmicSans 17.749934973039423
Mycobacterium~virus~D29 Rhodococcus~phage~CosmicSans 21.53657794743212
Mycobacterium~virus~L5 Rhodococcus~phage~CosmicSans 18.262231675522052
Mycobacterium~virus~Peaches Rhodococcus~phage~CosmicSans 39.21063718271061
Mycobacterium~virus~Pukovnik Rhodococcus~phage~CosmicSans 16.01640305817801
Rhodococcus~phage~RER2 Rhodococcus~phage~CosmicSans 204.006505290083
Rhodococcus~phage~RGL3 Rhodococcus~phage~CosmicSans 138.70446610823294
Mycobacterium~phage~Alice Rhodococcus~phage~E3 83.33737233419721
Mycobacterium~phage~ArcherS7 Rhodococcus~phage~E3 85.8826542428621
Mycobacterium~phage~Astraea Rhodococcus~phage~E3 84.30651004724976
Mycobacterium~phage~Breeniome Rhodococcus~phage~E3 83.83616908253404
Mycobacterium~phage~Bxz1 Rhodococcus~phage~E3 85.15266258426581
Mycobacterium~phage~Cali Rhodococcus~phage~E3 85.52471697804799
Mycobacterium~phage~Catera Rhodococcus~phage~E3 83.83211946445577
Mycobacterium~phage~Dandelion Rhodococcus~phage~E3 85.64726468459803
Mycobacterium~phage~ET08 Rhodococcus~phage~E3 86.03001429841396
Mycobacterium~phage~Gizmo Rhodococcus~phage~E3 83.26102329630442
Mycobacterium~phage~HyRo Rhodococcus~phage~E3 85.27603553699109
Mycobacterium~phage~LinStu Rhodococcus~phage~E3 84.90781907527703
Mycobacterium~phage~MoMoMixon Rhodococcus~phage~E3 84.5452134265524
Mycobacterium~phage~Myrna Rhodococcus~phage~E3 80.3394606541566
Mycobacterium~phage~Nappy Rhodococcus~phage~E3 84.0701774519567
Mycobacterium~phage~Pleione Rhodococcus~phage~E3 83.604439747489
Mycobacterium~phage~Rizal Rhodococcus~phage~E3 85.77602455191695
Mycobacterium~phage~ScottMcG Rhodococcus~phage~E3 85.65003903775721
Mycobacterium~phage~Spud Rhodococcus~phage~E3 85.52471697804799
Mycobacterium~phage~Tonenili Rhodococcus~phage~E3 81.40342866802477
Gordonia~phage~BaxterFox Rhodococcus~phage~REQ2 2.3471689001034184
Gordonia~phage~BetterKatz Rhodococcus~phage~REQ2 4.718051537327168
Gordonia~phage~Blueberry Rhodococcus~phage~REQ2 6.3012026707601025
Gordonia~phage~Bowser Rhodococcus~phage~REQ2 7.204432936028019
Gordonia~phage~CaptainKirk2 Rhodococcus~phage~REQ2 6.60689030943101
Gordonia~phage~CarolAnn Rhodococcus~phage~REQ2 6.561508348621511
Gordonia~phage~Guacamole Rhodococcus~phage~REQ2 8.773828399261582
Gordonia~phage~Hedwig Rhodococcus~phage~REQ2 7.044976245724661
Gordonia~phage~Obliviate Rhodococcus~phage~REQ2 6.561508348621511
Gordonia~phage~Schwabeltier Rhodococcus~phage~REQ2 6.99343397328489
Gordonia~phage~UmaThurman Rhodococcus~phage~REQ2 6.428873819505532
Gordonia~phage~Utz Rhodococcus~phage~REQ2 9.1601390387316
Gordonia~phage~Yeezy Rhodococcus~phage~REQ2 4.289662004430363
Mycobacterium~phage~32HC Rhodococcus~phage~REQ2 2.3471689001034184
Mycobacterium~phage~Giles Rhodococcus~phage~REQ2 4.63544349653768
Nocardia~phage~NBR1 Rhodococcus~phage~REQ2 2.973490418677417
Gordonia~phage~BaxterFox Rhodococcus~phage~REQ3 7.436444300055826
Gordonia~phage~GMA1 Rhodococcus~phage~REQ3 23.185589860890488
Gordonia~phage~Kita Rhodococcus~phage~REQ3 1.332003249193952
Gordonia~phage~Nymphadora Rhodococcus~phage~REQ3 1.2244189390056635
Gordonia~phage~Yeezy Rhodococcus~phage~REQ3 5.274146295786749
Gordonia~phage~Zirinka Rhodococcus~phage~REQ3 1.3597704866727236
Streptomyces~phage~SV1 Rhodococcus~phage~REQ3 9.067540855883035
Gordonia~phage~JSwag Rhodococcus~phage~RER2 19.927480502153106
Gordonia~phage~KatherineG Rhodococcus~phage~RER2 17.749934973039423
Gordonia~phage~Remus Rhodococcus~phage~RER2 22.53976067994502
Gordonia~phage~Rosalind Rhodococcus~phage~RER2 20.05722961968981
Gordonia~phage~Soups Rhodococcus~phage~RER2 20.05722961968981
Mycobacterium~phage~20ES Rhodococcus~phage~RER2 15.53557216719074
Mycobacterium~phage~40AC Rhodococcus~phage~RER2 13.569856107020097
Mycobacterium~phage~Adzzy Rhodococcus~phage~RER2 20.25725451109567
Mycobacterium~phage~AnnaL29 Rhodococcus~phage~RER2 15.53557216719074
Mycobacterium~phage~Anubis Rhodococcus~phage~RER2 32.892234728258465
Mycobacterium~phage~ArcherNM Rhodococcus~phage~RER2 15.830795737349813
Mycobacterium~phage~Artemis2UCLA Rhodococcus~phage~RER2 17.51039323125043
Mycobacterium~phage~BTCU-1 Rhodococcus~phage~RER2 32.600281363594114
Mycobacterium~phage~Bactobuster Rhodococcus~phage~RER2 18.467137907567587
Mycobacterium~phage~BellusTerra Rhodococcus~phage~RER2 38.85610911342072
Mycobacterium~phage~Blue7 Rhodococcus~phage~RER2 17.452079676218304
Mycobacterium~phage~CRB1 Rhodococcus~phage~RER2 15.651640155617422
Mycobacterium~phage~Catalina Rhodococcus~phage~RER2 19.927480502153106
Mycobacterium~phage~Chadwick Rhodococcus~phage~RER2 36.265001926643734
Mycobacterium~phage~Chy4 Rhodococcus~phage~RER2 24.63204908609512
Mycobacterium~phage~Chy5 Rhodococcus~phage~RER2 23.29730843238575
Mycobacterium~phage~CloudWang3 Rhodococcus~phage~RER2 17.452079676218304
Mycobacterium~phage~Conspiracy Rhodococcus~phage~RER2 39.21063718271061
Mycobacterium~phage~EagleEye Rhodococcus~phage~RER2 15.59327937728677
Mycobacterium~phage~Echild Rhodococcus~phage~RER2 15.310997435637091
Mycobacterium~phage~Equemioh13 Rhodococcus~phage~RER2 17.87367227832442
Mycobacterium~phage~EvilGenius Rhodococcus~phage~RER2 18.064574586065515
Mycobacterium~phage~First Rhodococcus~phage~RER2 15.59327937728677
Mycobacterium~phage~Fredward Rhodococcus~phage~RER2 40.02015623131669
Mycobacterium~phage~HINdeR Rhodococcus~phage~RER2 42.22564948007378
Mycobacterium~phage~Iracema64 Rhodococcus~phage~RER2 41.71666977094758
Mycobacterium~phage~Jobu08 Rhodococcus~phage~RER2 36.60462380073588
Mycobacterium~phage~Jovo Rhodococcus~phage~RER2 39.454970435651774
Mycobacterium~phage~Kampy Rhodococcus~phage~RER2 38.972744800813906
Mycobacterium~phage~LadyBird Rhodococcus~phage~RER2 15.53557216719074
Mycobacterium~phage~Larenn Rhodococcus~phage~RER2 18.129686412487075
Mycobacterium~phage~LittleCherry Rhodococcus~phage~RER2 39.09090726660631
Mycobacterium~phage~Loser Rhodococcus~phage~RER2 15.478504097996062
Mycobacterium~phage~Luchador Rhodococcus~phage~RER2 15.53557216719074
Mycobacterium~phage~MarQuardt Rhodococcus~phage~RER2 36.04581712276092
Mycobacterium~phage~Mulciber Rhodococcus~phage~RER2 17.749934973039423
Mycobacterium~phage~Nyxis Rhodococcus~phage~RER2 41.841368059099366
Mycobacterium~phage~Obama12 Rhodococcus~phage~RER2 38.85610911342072
Mycobacterium~phage~Phantastic Rhodococcus~phage~RER2 38.627263163906626
Mycobacterium~phage~Phlei Rhodococcus~phage~RER2 21.37117612730605
Mycobacterium~phage~Pioneer Rhodococcus~phage~RER2 20.05722961968981
Mycobacterium~phage~Piro94 Rhodococcus~phage~RER2 18.000212889039112
Mycobacterium~phage~RedRock Rhodococcus~phage~RER2 15.59327937728677
Mycobacterium~phage~RhynO Rhodococcus~phage~RER2 40.93174797212215
Mycobacterium~phage~SWU1 Rhodococcus~phage~RER2 20.394395951909832
Mycobacterium~phage~Serenity Rhodococcus~phage~RER2 20.189838136277544
Mycobacterium~phage~Severus Rhodococcus~phage~RER2 42.76361921079075
Mycobacterium~phage~Sheen Rhodococcus~phage~RER2 39.454970435651774
Mycobacterium~phage~Smeadley Rhodococcus~phage~RER2 40.33599144247689
Mycobacterium~phage~SweetiePie Rhodococcus~phage~RER2 17.936584276306437
Mycobacterium~phage~Swirley Rhodococcus~phage~RER2 36.37672539964181
Mycobacterium~phage~Theia Rhodococcus~phage~RER2 39.09090726660631
Mycobacterium~phage~Tiffany Rhodococcus~phage~RER2 36.15471130009631
Mycobacterium~phage~Trike Rhodococcus~phage~RER2 42.18172459880142
Mycobacterium~phage~Trixie Rhodococcus~phage~RER2 18.129686412487075
Mycobacterium~phage~Turbido Rhodococcus~phage~RER2 18.000212889039112
Mycobacterium~phage~UnionJack Rhodococcus~phage~RER2 36.48991956594336
Mycobacterium~phage~VohminGhazi Rhodococcus~phage~RER2 17.628879785140974
Mycobacterium~phage~Wile Rhodococcus~phage~RER2 42.09581154390487
Mycobacterium~phage~Zaka Rhodococcus~phage~RER2 17.56932223871745
Mycobacterium~virus~Alma Rhodococcus~phage~RER2 20.25725451109567
Mycobacterium~virus~Bxz2 Rhodococcus~phage~RER2 39.21063718271061
Mycobacterium~virus~Che12 Rhodococcus~phage~RER2 20.12316861626471
Mycobacterium~virus~D29 Rhodococcus~phage~RER2 24.06461401875875
Mycobacterium~virus~L5 Rhodococcus~phage~RER2 20.678424546669866
Mycobacterium~virus~Peaches Rhodococcus~phage~RER2 41.967733509456416
Mycobacterium~virus~Pukovnik Rhodococcus~phage~RER2 18.397997621355778
Rhodococcus~phage~CosmicSans Rhodococcus~phage~RER2 204.006505290083
Rhodococcus~phage~RGL3 Rhodococcus~phage~RER2 142.8235561638865
Gordonia~phage~JSwag Rhodococcus~phage~RGL3 24.77162920903915
Gordonia~phage~KatherineG Rhodococcus~phage~RGL3 22.53976067994502
Gordonia~phage~Remus Rhodococcus~phage~RGL3 27.49642856681734
Gordonia~phage~Rosalind Rhodococcus~phage~RGL3 24.921714632185314
Gordonia~phage~Soups Rhodococcus~phage~RGL3 24.921714632185314
Mycobacterium~phage~20ES Rhodococcus~phage~RGL3 20.25725451109567
Mycobacterium~phage~40AC Rhodococcus~phage~RGL3 15.891925313188914
Mycobacterium~phage~Adzzy Rhodococcus~phage~RGL3 22.684320225799617
Mycobacterium~phage~AnnaL29 Rhodococcus~phage~RGL3 20.25725451109567
Mycobacterium~phage~Anubis Rhodococcus~phage~RGL3 35.52111168670054
Mycobacterium~phage~ArcherNM Rhodococcus~phage~RGL3 20.60615113087968
Mycobacterium~phage~Artemis2UCLA Rhodococcus~phage~RGL3 17.51039323125043
Mycobacterium~phage~BTCU-1 Rhodococcus~phage~RGL3 35.33829643994362
Mycobacterium~phage~Bactobuster Rhodococcus~phage~RGL3 20.90060142121132
Mycobacterium~phage~BellusTerra Rhodococcus~phage~RGL3 44.36658004906545
Mycobacterium~phage~Blue7 Rhodococcus~phage~RGL3 17.452079676218304
Mycobacterium~phage~CRB1 Rhodococcus~phage~RGL3 22.832193749712665
Mycobacterium~phage~Catalina Rhodococcus~phage~RGL3 22.328820273724084
Mycobacterium~phage~Chadwick Rhodococcus~phage~RGL3 38.972744800813906
Mycobacterium~phage~Chy4 Rhodococcus~phage~RGL3 27.24604885204786
Mycobacterium~phage~Chy5 Rhodococcus~phage~RGL3 25.81134884092153
Mycobacterium~phage~CloudWang3 Rhodococcus~phage~RGL3 17.452079676218304
Mycobacterium~phage~Conspiracy Rhodococcus~phage~RGL3 41.967733509456416
Mycobacterium~phage~EagleEye Rhodococcus~phage~RGL3 17.936584276306437
Mycobacterium~phage~Echild Rhodococcus~phage~RGL3 19.99200534579947
Mycobacterium~phage~Equemioh13 Rhodococcus~phage~RGL3 22.684320225799617
Mycobacterium~phage~EvilGenius Rhodococcus~phage~RGL3 22.907421361786852
Mycobacterium~phage~First Rhodococcus~phage~RGL3 20.32543462731918
Mycobacterium~phage~Fredward Rhodococcus~phage~RGL3 45.435027913068566
Mycobacterium~phage~HINdeR Rhodococcus~phage~RGL3 45.03234271766481
Mycobacterium~phage~Iracema64 Rhodococcus~phage~RGL3 47.31081057307984
Mycobacterium~phage~Jobu08 Rhodococcus~phage~RGL3 39.33197687920672
Mycobacterium~phage~Jovo Rhodococcus~phage~RGL3 42.22564948007378
Mycobacterium~phage~Kampy Rhodococcus~phage~RGL3 44.496190687648635
Mycobacterium~phage~LadyBird Rhodococcus~phage~RGL3 20.25725451109567
Mycobacterium~phage~Larenn Rhodococcus~phage~RGL3 22.983536560214468
Mycobacterium~phage~LittleCherry Rhodococcus~phage~RGL3 41.841368059099366
Mycobacterium~phage~Loser Rhodococcus~phage~RGL3 20.189838136277544
Mycobacterium~phage~Luchador Rhodococcus~phage~RGL3 20.25725451109567
Mycobacterium~phage~MarQuardt Rhodococcus~phage~RGL3 38.74096110407624
Mycobacterium~phage~Mulciber Rhodococcus~phage~RGL3 22.53976067994502
Mycobacterium~phage~Nyxis Rhodococcus~phage~RGL3 47.448882916194535
Mycobacterium~phage~Obama12 Rhodococcus~phage~RGL3 44.36658004906545
Mycobacterium~phage~Phantastic Rhodococcus~phage~RGL3 44.11235073580648
Mycobacterium~phage~Phlei Rhodococcus~phage~RGL3 23.88604253247058
Mycobacterium~phage~Pioneer Rhodococcus~phage~RGL3 22.468677935035288
Mycobacterium~phage~Piro94 Rhodococcus~phage~RGL3 22.832193749712665
Mycobacterium~phage~RedRock Rhodococcus~phage~RGL3 22.757833284340627
Mycobacterium~phage~RhynO Rhodococcus~phage~RGL3 46.67738868303237
Mycobacterium~phage~SWU1 Rhodococcus~phage~RGL3 22.832193749712665
Mycobacterium~phage~Serenity Rhodococcus~phage~RGL3 22.61163550224841
Mycobacterium~phage~Severus Rhodococcus~phage~RGL3 45.5992962186261
Mycobacterium~phage~Sheen Rhodococcus~phage~RGL3 45.03234271766481
Mycobacterium~phage~Smeadley Rhodococcus~phage~RGL3 45.78388308473705
Mycobacterium~phage~SweetiePie Rhodococcus~phage~RGL3 22.757833284340627
Mycobacterium~phage~Swirley Rhodococcus~phage~RGL3 41.841368059099366
Mycobacterium~phage~Theia Rhodococcus~phage~RGL3 44.627524573519
Mycobacterium~phage~Tiffany Rhodococcus~phage~RGL3 38.85610911342072
Mycobacterium~phage~Trike Rhodococcus~phage~RGL3 45.10838566163015
Mycobacterium~phage~Trixie Rhodococcus~phage~RGL3 25.4743919081877
Mycobacterium~phage~Turbido Rhodococcus~phage~RGL3 22.832193749712665
Mycobacterium~phage~UnionJack Rhodococcus~phage~RGL3 39.21063718271061
Mycobacterium~phage~VohminGhazi Rhodococcus~phage~RGL3 19.99200534579947
Mycobacterium~phage~Wile Rhodococcus~phage~RGL3 47.73070767899731
Mycobacterium~phage~Zaka Rhodococcus~phage~RGL3 17.56932223871745
Mycobacterium~virus~Alma Rhodococcus~phage~RGL3 22.684320225799617
Mycobacterium~virus~Bxz2 Rhodococcus~phage~RGL3 41.967733509456416
Mycobacterium~virus~Che12 Rhodococcus~phage~RGL3 22.53976067994502
Mycobacterium~virus~D29 Rhodococcus~phage~RGL3 26.635836006558396
Mycobacterium~virus~L5 Rhodococcus~phage~RGL3 23.138515175572095
Mycobacterium~virus~Peaches Rhodococcus~phage~RGL3 47.58883126696755
Mycobacterium~virus~Pukovnik Rhodococcus~phage~RGL3 20.825627712272098
Rhodococcus~phage~CosmicSans Rhodococcus~phage~RGL3 138.70446610823294
Rhodococcus~phage~RER2 Rhodococcus~phage~RGL3 142.8235561638865
Streptomyces~phage~Lika Rhodococcus~phage~RGL3 1.2627263701006184
Streptomyces~phage~Zemlya Rhodococcus~phage~RGL3 1.2334611163080362
Arthrobacter~phage~Decurro Rhodococcus~phage~RRH1 19.756798693405102
Gordonia~phage~GMA5 Rhodococcus~phage~RRH1 26.64097174212664
Gordonia~phage~GRU3 Rhodococcus~phage~RRH1 23.36625701863238
Gordonia~phage~McGonagall Rhodococcus~phage~RRH1 26.857633762826882
Gordonia~phage~Demosthenes Rhodococcus~phage~ReqiDocB7 67.15092371919704
Gordonia~phage~GMA3 Rhodococcus~phage~ReqiDocB7 37.21741569168305
Gordonia~phage~GMA7 Rhodococcus~phage~ReqiDocB7 68.79679072353163
Gordonia~phage~GTE7 Rhodococcus~phage~ReqiDocB7 71.19395138737197
Gordonia~phage~Gmala1 Rhodococcus~phage~ReqiDocB7 33.900098770851
Gordonia~phage~GordDuk1 Rhodococcus~phage~ReqiDocB7 33.134217874720264
Gordonia~phage~GordTnk2 Rhodococcus~phage~ReqiDocB7 33.02994074007254
Gordonia~phage~Hotorobo Rhodococcus~phage~ReqiDocB7 64.86209501194513
Gordonia~phage~Jumbo Rhodococcus~phage~ReqiDocB7 35.01471493189722
Gordonia~phage~Kvothe Rhodococcus~phage~ReqiDocB7 66.40742175370616
Gordonia~phage~Monty Rhodococcus~phage~ReqiDocB7 65.35913867181766
Gordonia~phage~Orchid Rhodococcus~phage~ReqiDocB7 33.83768054555397
Gordonia~phage~Woes Rhodococcus~phage~ReqiDocB7 62.3784584653902
Tsukamurella~phage~TIN2 Rhodococcus~phage~ReqiDocB7 65.02589282217211
Tsukamurella~phage~TIN3 Rhodococcus~phage~ReqiDocB7 64.70012400748162
Arthrobacter~phage~Mudcat Rhodococcus~phage~ReqiPepy6 50.70594292323712
CD_NODE_144_length_79599_cov_5.5924_fragment_1 Rhodococcus~phage~ReqiPepy6 25.36545915275232
CD_NODE_14_length_227599_cov_8.90832_fragment_1 Rhodococcus~phage~ReqiPepy6 37.33485914897603
CD_NODE_171_length_77658_cov_5.01532_fragment_1 Rhodococcus~phage~ReqiPepy6 38.89722004415987
CD_NODE_234_length_71119_cov_10.4237 Rhodococcus~phage~ReqiPepy6 36.159742159152785
CD_NODE_86_length_91948_cov_11.839_fragment_1 Rhodococcus~phage~ReqiPepy6 37.33485914897603
Lactococcus~phage~1706 Rhodococcus~phage~ReqiPepy6 20.906808854367068
Lactococcus~phage~P078 Rhodococcus~phage~ReqiPepy6 16.197984520666974
Lactococcus~phage~P092 Rhodococcus~phage~ReqiPepy6 16.356479336335944
Lactococcus~phage~P118 Rhodococcus~phage~ReqiPepy6 16.04388337493296
Lactococcus~phage~P162 Rhodococcus~phage~ReqiPepy6 15.893939713950957
Rhodococcus~phage~ReqiPoco6 Rhodococcus~phage~ReqiPepy6 246.9141844113091
healthy_NODE_1190_length_15980_cov_4.49187 Rhodococcus~phage~ReqiPepy6 2.3410587962255986
healthy_NODE_120_length_118595_cov_28.1391_fragment_1 Rhodococcus~phage~ReqiPepy6 37.006970737590464
healthy_NODE_169_length_114557_cov_13.9276_fragment_1 Rhodococcus~phage~ReqiPepy6 34.71071064102964
healthy_NODE_249_length_74560_cov_16.5832 Rhodococcus~phage~ReqiPepy6 37.006970737590464
healthy_NODE_282_length_67702_cov_48.2637 Rhodococcus~phage~ReqiPepy6 37.44662585425768
healthy_NODE_29_length_206440_cov_21.1826_fragment_2 Rhodococcus~phage~ReqiPepy6 36.159742159152785
healthy_NODE_38_length_198357_cov_33.6011_fragment_1 Rhodococcus~phage~ReqiPepy6 39.85393200450845
healthy_NODE_412_length_62856_cov_10.8227 Rhodococcus~phage~ReqiPepy6 37.906821344510526
healthy_NODE_442_length_50543_cov_4.67198 Rhodococcus~phage~ReqiPepy6 35.752577029410546
healthy_NODE_50_length_120247_cov_9.07046_fragment_2 Rhodococcus~phage~ReqiPepy6 33.4845446740105
healthy_NODE_5_length_307646_cov_23.8936_fragment_2 Rhodococcus~phage~ReqiPepy6 35.805029307558726
Actinoplanes~phage~phiAsp2 Rhodococcus~phage~ReqiPine5 2.61191803935293
Corynebacterium~phage~BFK20 Rhodococcus~phage~ReqiPine5 3.531135995711044
Gordonia~phage~Vivi2 Rhodococcus~phage~ReqiPine5 2.192308664550274
Mycobacterium~phage~39HC Rhodococcus~phage~ReqiPine5 37.63245138186116
Mycobacterium~phage~Adawi Rhodococcus~phage~ReqiPine5 37.84882347691493
Mycobacterium~phage~Akoma Rhodococcus~phage~ReqiPine5 44.91452250322325
Mycobacterium~phage~Apizium Rhodococcus~phage~ReqiPine5 37.63245138186116
Mycobacterium~phage~Badfish Rhodococcus~phage~ReqiPine5 37.420924701441535
Mycobacterium~phage~Baee Rhodococcus~phage~ReqiPine5 40.65103792350117
Mycobacterium~phage~Bane1 Rhodococcus~phage~ReqiPine5 38.297031191261425
Mycobacterium~phage~Bernardo Rhodococcus~phage~ReqiPine5 45.39899181079966
Mycobacterium~phage~BrownCNA Rhodococcus~phage~ReqiPine5 37.95889708005646
Mycobacterium~phage~Colbert Rhodococcus~phage~ReqiPine5 37.63245138186116
Mycobacterium~phage~Cooper Rhodococcus~phage~ReqiPine5 37.740017891475716
Mycobacterium~phage~Dori Rhodococcus~phage~ReqiPine5 23.446326074815232
Mycobacterium~phage~Eremos Rhodococcus~phage~ReqiPine5 37.740017891475716
Mycobacterium~phage~Gadjet Rhodococcus~phage~ReqiPine5 45.1540229705582
Mycobacterium~phage~Hosp Rhodococcus~phage~ReqiPine5 35.41596639132405
Mycobacterium~phage~JAMaL Rhodococcus~phage~ReqiPine5 37.84882347691493
Mycobacterium~phage~JacAttac Rhodococcus~phage~ReqiPine5 37.420924701441535
Mycobacterium~phage~Jolie1 Rhodococcus~phage~ReqiPine5 35.3115746717566
Mycobacterium~phage~KayaCho Rhodococcus~phage~ReqiPine5 35.62844725227937
Mycobacterium~phage~Kikipoo Rhodococcus~phage~ReqiPine5 37.21403081063816
Mycobacterium~phage~Manad Rhodococcus~phage~ReqiPine5 37.5260959908709
Mycobacterium~phage~Newman Rhodococcus~phage~ReqiPine5 37.95889708005646
Mycobacterium~phage~Nigel Rhodococcus~phage~ReqiPine5 38.297031191261425
Mycobacterium~phage~OSmaximus Rhodococcus~phage~ReqiPine5 37.420924701441535
Mycobacterium~phage~Oline Rhodococcus~phage~ReqiPine5 37.5260959908709
Mycobacterium~phage~Orion Rhodococcus~phage~ReqiPine5 37.63245138186116
Mycobacterium~phage~Phaedrus Rhodococcus~phage~ReqiPine5 45.649685649550726
Mycobacterium~phage~Phelemich Rhodococcus~phage~ReqiPine5 40.76965225515446
Mycobacterium~phage~Phipps Rhodococcus~phage~ReqiPine5 37.740017891475716
Mycobacterium~phage~Phlyer Rhodococcus~phage~ReqiPine5 44.79674739821208
Mycobacterium~phage~Pipefish Rhodococcus~phage~ReqiPine5 45.1540229705582
Mycobacterium~phage~Pops Rhodococcus~phage~ReqiPine5 37.740017891475716
Mycobacterium~phage~Qyrzula Rhodococcus~phage~ReqiPine5 39.92081702678488
Mycobacterium~phage~Rosebush Rhodococcus~phage~ReqiPine5 38.76757779921918
Mycobacterium~phage~ShiVal Rhodococcus~phage~ReqiPine5 37.5260959908709
Mycobacterium~phage~Soto Rhodococcus~phage~ReqiPine5 37.84882347691493
Mycobacterium~phage~Stinger Rhodococcus~phage~ReqiPine5 38.1829693150924
Mycobacterium~phage~Suffolk Rhodococcus~phage~ReqiPine5 37.95889708005646
Mycobacterium~phage~Swish Rhodococcus~phage~ReqiPine5 37.31691139473189
Mycobacterium~phage~UncleHowie Rhodococcus~phage~ReqiPine5 37.84882347691493
Mycobacterium~phage~Vincenzo Rhodococcus~phage~ReqiPine5 37.84882347691493
Mycobacterium~phage~Vista Rhodococcus~phage~ReqiPine5 37.5260959908709
Mycobacterium~phage~Vortex Rhodococcus~phage~ReqiPine5 37.740017891475716
Mycobacterium~virus~Acadian Rhodococcus~phage~ReqiPine5 40.533831953892594
Tsukamurella~phage~TPA2 Rhodococcus~phage~ReqiPine5 40.33884782589052
Arthrobacter~phage~Mudcat Rhodococcus~phage~ReqiPoco6 50.70594292323712
CD_NODE_144_length_79599_cov_5.5924_fragment_1 Rhodococcus~phage~ReqiPoco6 25.36545915275232
CD_NODE_14_length_227599_cov_8.90832_fragment_1 Rhodococcus~phage~ReqiPoco6 37.33485914897603
CD_NODE_171_length_77658_cov_5.01532_fragment_1 Rhodococcus~phage~ReqiPoco6 38.89722004415987
CD_NODE_234_length_71119_cov_10.4237 Rhodococcus~phage~ReqiPoco6 36.159742159152785
CD_NODE_86_length_91948_cov_11.839_fragment_1 Rhodococcus~phage~ReqiPoco6 37.33485914897603
Lactococcus~phage~1706 Rhodococcus~phage~ReqiPoco6 20.906808854367068
Lactococcus~phage~P078 Rhodococcus~phage~ReqiPoco6 16.197984520666974
Lactococcus~phage~P092 Rhodococcus~phage~ReqiPoco6 16.356479336335944
Lactococcus~phage~P118 Rhodococcus~phage~ReqiPoco6 16.04388337493296
Lactococcus~phage~P162 Rhodococcus~phage~ReqiPoco6 15.893939713950957
Rhodococcus~phage~ReqiPepy6 Rhodococcus~phage~ReqiPoco6 246.9141844113091
healthy_NODE_1190_length_15980_cov_4.49187 Rhodococcus~phage~ReqiPoco6 2.3410587962255986
healthy_NODE_120_length_118595_cov_28.1391_fragment_1 Rhodococcus~phage~ReqiPoco6 37.006970737590464
healthy_NODE_169_length_114557_cov_13.9276_fragment_1 Rhodococcus~phage~ReqiPoco6 34.71071064102964
healthy_NODE_249_length_74560_cov_16.5832 Rhodococcus~phage~ReqiPoco6 37.006970737590464
healthy_NODE_282_length_67702_cov_48.2637 Rhodococcus~phage~ReqiPoco6 37.44662585425768
healthy_NODE_29_length_206440_cov_21.1826_fragment_2 Rhodococcus~phage~ReqiPoco6 36.159742159152785
healthy_NODE_38_length_198357_cov_33.6011_fragment_1 Rhodococcus~phage~ReqiPoco6 39.85393200450845
healthy_NODE_412_length_62856_cov_10.8227 Rhodococcus~phage~ReqiPoco6 37.906821344510526
healthy_NODE_442_length_50543_cov_4.67198 Rhodococcus~phage~ReqiPoco6 35.752577029410546
healthy_NODE_50_length_120247_cov_9.07046_fragment_2 Rhodococcus~phage~ReqiPoco6 33.4845446740105
healthy_NODE_5_length_307646_cov_23.8936_fragment_2 Rhodococcus~phage~ReqiPoco6 35.805029307558726
CD_NODE_1310_length_26182_cov_8.38504 Rhodoferax~phage~P26218 1.2534671814890492
CD_NODE_14_length_228100_cov_5.80704_fragment_2 Rhodoferax~phage~P26218 2.261363395657882
CD_NODE_15_length_304309_cov_8.72604_fragment_2 Rhodoferax~phage~P26218 1.116678751970679
CD_NODE_1969_length_16081_cov_14.682 Rhodoferax~phage~P26218 2.25447592358604
CD_NODE_273_length_65196_cov_14.2002_fragment_1 Rhodoferax~phage~P26218 2.9458708063129366
CD_NODE_302_length_77344_cov_12.6084_fragment_1 Rhodoferax~phage~P26218 2.0556213093634463
CD_NODE_653_length_45007_cov_20.517 Rhodoferax~phage~P26218 2.558675691802443
CD_NODE_731_length_22579_cov_4.90876 Rhodoferax~phage~P26218 4.769896357045819
CD_NODE_73_length_87486_cov_24.5963_fragment_1 Rhodoferax~phage~P26218 3.169196781824694
CD_NODE_84_length_125123_cov_68.9943_fragment_1 Rhodoferax~phage~P26218 2.7052935535465066
CD_NODE_883_length_36277_cov_14.7493_fragment_1 Rhodoferax~phage~P26218 1.9447794783522534
Clostridium~phage~phiCT453A Rhodoferax~phage~P26218 2.594402773695399
Pseudomonas~phage~PaMx11 Rhodoferax~phage~P26218 2.000292100179636
Pseudomonas~phage~vB_PaeS_PAO1_Ab18 Rhodoferax~phage~P26218 2.1413902391007325
Streptococcus~phage~315.6 Rhodoferax~phage~P26218 3.032439972428432
Streptococcus~phage~P9 Rhodoferax~phage~P26218 2.9458708063129366
Thalassomonas~phage~BA3 Rhodoferax~phage~P26218 10.809656138127359
Vibrio~phage~VvAW1 Rhodoferax~phage~P26218 11.419986535985089
Xylella~phage~Xfas53 Rhodoferax~phage~P26218 3.315235675235127
healthy_NODE_132_length_121368_cov_5.74531_fragment_1 Rhodoferax~phage~P26218 2.9458708063129366
healthy_NODE_156_length_108235_cov_9.47746_fragment_1 Rhodoferax~phage~P26218 4.769896357045819
healthy_NODE_2229_length_8243_cov_2.9956 Rhodoferax~phage~P26218 3.598167567782455
healthy_NODE_222_length_89938_cov_9.46532_fragment_1 Rhodoferax~phage~P26218 2.558675691802443
healthy_NODE_225_length_78908_cov_5.19553 Rhodoferax~phage~P26218 1.7922539732547778
healthy_NODE_26_length_220318_cov_74.0924_fragment_4 Rhodoferax~phage~P26218 2.388447412813835
healthy_NODE_278_length_61188_cov_12.7456_fragment_1 Rhodoferax~phage~P26218 2.523533203110719
healthy_NODE_2871_length_9713_cov_4.21775 Rhodoferax~phage~P26218 6.286707310508647
healthy_NODE_3258_length_10177_cov_19.142 Rhodoferax~phage~P26218 6.095007267247646
healthy_NODE_38_length_172878_cov_7.49302_fragment_2 Rhodoferax~phage~P26218 1.7191752789930232
healthy_NODE_390_length_53531_cov_6.31592_fragment_1 Rhodoferax~phage~P26218 6.286707310508647
healthy_NODE_45_length_210060_cov_15.7229_fragment_1 Rhodoferax~phage~P26218 2.667690467051414
healthy_NODE_5292_length_6353_cov_7.81169 Rhodoferax~phage~P26218 1.5462189156192752
healthy_NODE_618_length_36333_cov_8.7574 Rhodoferax~phage~P26218 3.640869128726192
healthy_NODE_835_length_30040_cov_7.97696 Rhodoferax~phage~P26218 3.7002693402661384
healthy_NODE_937_length_28270_cov_4.92958 Rhodoferax~phage~P26218 4.024631863651844
healthy_NODE_979_length_32178_cov_5.72608 Rhodoferax~phage~P26218 3.888975113326329
Pseudomonas~phage~H70 Rhodovulum~phage~RS1 2.2003812399579727
Pseudomonas~phage~JBD25 Rhodovulum~phage~RS1 2.319295186516766
Pseudomonas~phage~JBD5 Rhodovulum~phage~RS1 2.162165499309439
Pseudomonas~phage~JD024 Rhodovulum~phage~RS1 2.2003812399579727
Pseudomonas~phage~vB_PaeS_PAO1_Ab30 Rhodovulum~phage~RS1 2.162165499309439
Pseudomonas~virus~D3112 Rhodovulum~phage~RS1 2.319295186516766
Pseudomonas~virus~LPB1 Rhodovulum~phage~RS1 4.62214021688187
Pseudomonas~virus~MP29 Rhodovulum~phage~RS1 2.488855599269054
Ralstonia~phage~RS138 Rhodovulum~phage~RS1 9.255450094325756
Rhodobacter~phage~RC1 Rhodovulum~phage~RS1 184.97543044822186
Rhodobacter~phage~RcapMu Rhodovulum~phage~RS1 24.742182146861563
Rhodovulum~phage~vB_RhkS_P1 Rhodovulum~phage~RS1 33.11014940489928
Vibrio~phage~martha~12B12 Rhodovulum~phage~RS1 2.488855599269054
CD_NODE_262_length_58580_cov_5.66992_fragment_1 Rhodovulum~phage~vB_RhkS_P1 4.105995092844727
CD_NODE_53_length_172659_cov_25.3959_fragment_1 Rhodovulum~phage~vB_RhkS_P1 3.8570168816904404
CD_NODE_766_length_32441_cov_30.3945 Rhodovulum~phage~vB_RhkS_P1 5.0412767402287555
Escherichia~phage~D108 Rhodovulum~phage~vB_RhkS_P1 6.62808947211951
Escherichia~virus~Mu Rhodovulum~phage~vB_RhkS_P1 6.742466801967523
Haemophilus~phage~SuMu Rhodovulum~phage~vB_RhkS_P1 2.202526578041648
Mannheimia~phage~vB_MhM_3927AP2 Rhodovulum~phage~vB_RhkS_P1 4.690435805920756
Phage~MP22 Rhodovulum~phage~vB_RhkS_P1 4.636337428263324
Pseudomonas~phage~H70 Rhodovulum~phage~vB_RhkS_P1 6.572491389668969
Pseudomonas~phage~JBD24 Rhodovulum~phage~vB_RhkS_P1 4.28646240521761
Pseudomonas~phage~JBD25 Rhodovulum~phage~vB_RhkS_P1 9.12945024402406
Pseudomonas~phage~JBD30 Rhodovulum~phage~vB_RhkS_P1 4.381673169063533
Pseudomonas~phage~JBD5 Rhodovulum~phage~vB_RhkS_P1 6.517902457263166
Pseudomonas~phage~JBD69 Rhodovulum~phage~vB_RhkS_P1 4.333627772471476
Pseudomonas~phage~JBD88a Rhodovulum~phage~vB_RhkS_P1 4.430631908444794
Pseudomonas~phage~JBD93 Rhodovulum~phage~vB_RhkS_P1 4.430631908444794
Pseudomonas~phage~JD024 Rhodovulum~phage~vB_RhkS_P1 6.572491389668969
Pseudomonas~phage~MP42 Rhodovulum~phage~vB_RhkS_P1 4.531432472960797
Pseudomonas~phage~MP48 Rhodovulum~phage~vB_RhkS_P1 4.690435805920756
Pseudomonas~phage~vB_PaeS_PAO1_Ab30 Rhodovulum~phage~vB_RhkS_P1 6.517902457263166
Pseudomonas~virus~D3112 Rhodovulum~phage~vB_RhkS_P1 6.742466801967523
Pseudomonas~virus~DMS3 Rhodovulum~phage~vB_RhkS_P1 4.583351200519378
Pseudomonas~virus~LPB1 Rhodovulum~phage~vB_RhkS_P1 9.197456264754653
Pseudomonas~virus~MP29 Rhodovulum~phage~vB_RhkS_P1 6.985154093483692
Pseudomonas~virus~MP38 Rhodovulum~phage~vB_RhkS_P1 4.636337428263324
Pseudomonas~virus~PA1KOR Rhodovulum~phage~vB_RhkS_P1 4.636337428263324
Ralstonia~phage~RS138 Rhodovulum~phage~vB_RhkS_P1 11.509281709102407
Rhodobacter~phage~RC1 Rhodovulum~phage~vB_RhkS_P1 33.11014940489928
Rhodobacter~phage~RcapMu Rhodovulum~phage~vB_RhkS_P1 2.083655403270691
Rhodovulum~phage~RS1 Rhodovulum~phage~vB_RhkS_P1 33.11014940489928
Shigella~phage~SfMu Rhodovulum~phage~vB_RhkS_P1 6.742466801967523
Vibrio~phage~martha~12B12 Rhodovulum~phage~vB_RhkS_P1 14.463079491258394
healthy_NODE_10_length_307484_cov_16.5093_fragment_5 Rhodovulum~phage~vB_RhkS_P1 3.9373605124013364
healthy_NODE_249_length_74813_cov_6.7908_fragment_1 Rhodovulum~phage~vB_RhkS_P1 3.8177676201359647
healthy_NODE_456_length_49422_cov_3.44821 Rhodovulum~phage~vB_RhkS_P1 4.105995092844727
CD_NODE_13_length_356062_cov_41.4922_fragment_4 Riemerella~phage~RAP44 11.684978879534416
CD_NODE_17_length_249956_cov_16.3065_fragment_3 Riemerella~phage~RAP44 12.262316837648982
CD_NODE_26_length_205375_cov_17.9208_fragment_1 Riemerella~phage~RAP44 12.440642135399898
CD_NODE_273_length_55051_cov_30.7632 Riemerella~phage~RAP44 15.825141320906088
CD_NODE_501_length_48646_cov_7.64726 Riemerella~phage~RAP44 12.440642135399898
CD_NODE_568_length_46958_cov_17.5744_fragment_1 Riemerella~phage~RAP44 2.2439534645463626
CD_NODE_650_length_44175_cov_5.72937 Riemerella~phage~RAP44 1.7396688465801384
CD_NODE_655_length_32638_cov_81.4035 Riemerella~phage~RAP44 8.524297930467231
CD_NODE_666_length_31903_cov_7.3062 Riemerella~phage~RAP44 2.9047850723557866
healthy_NODE_126_length_121204_cov_35.1673_fragment_1 Riemerella~phage~RAP44 7.29357836502368
healthy_NODE_140_length_122660_cov_42.3698_fragment_1 Riemerella~phage~RAP44 7.29357836502368
healthy_NODE_14_length_257937_cov_34.1681_fragment_3 Riemerella~phage~RAP44 15.60545519174283
healthy_NODE_441_length_55025_cov_7.10931 Riemerella~phage~RAP44 1.3694352771607141
healthy_NODE_500_length_56952_cov_16.7468 Riemerella~phage~RAP44 3.3761169626157406
Achromobacter~phage~83-24 Roseobacter~phage~RDJL~Phi~1 26.521428250505675
Achromobacter~phage~JWX Roseobacter~phage~RDJL~Phi~1 25.780107250722505
Achromobacter~phage~phiAxp-1 Roseobacter~phage~RDJL~Phi~1 1.003815489546061
Burkholderia~phage~KL1 Roseobacter~phage~RDJL~Phi~1 1.3410949514232433
Paracoccus~phage~vB_PmaS_IMEP1 Roseobacter~phage~RDJL~Phi~1 19.969530393970928
Phage~phiJL001 Roseobacter~phage~RDJL~Phi~1 16.571487948515543
Pseudomonas~phage~73 Roseobacter~phage~RDJL~Phi~1 1.4665505125777587
Pseudomonas~phage~M6 Roseobacter~phage~RDJL~Phi~1 10.289669197138451
Pseudomonas~phage~MP1412 Roseobacter~phage~RDJL~Phi~1 10.741695309331597
Pseudomonas~phage~NP1 Roseobacter~phage~RDJL~Phi~1 4.575224479232692
Pseudomonas~phage~PAE1 Roseobacter~phage~RDJL~Phi~1 10.131767024188086
Pseudomonas~phage~PaMx28 Roseobacter~phage~RDJL~Phi~1 27.502244031760394
Pseudomonas~phage~PaMx42 Roseobacter~phage~RDJL~Phi~1 3.3390137191167737
Pseudomonas~phage~PaMx74 Roseobacter~phage~RDJL~Phi~1 27.3909884248888
Pseudomonas~phage~YuA Roseobacter~phage~RDJL~Phi~1 10.741695309331597
Pseudomonas~phage~vB_Pae-Kakheti25 Roseobacter~phage~RDJL~Phi~1 1.222622848845508
Pseudomonas~phage~vB_PaeS_SCH_Ab26 Roseobacter~phage~RDJL~Phi~1 1.4665505125777587
Rhodobacter~phage~RcRhea Roseobacter~phage~RDJL~Phi~1 3.9352224683302692
Rhodobacter~phage~RcTitan Roseobacter~phage~RDJL~Phi~1 1.1104035607561995
Salmonella~phage~9NA Roseobacter~phage~RDJL~Phi~1 6.173005307031457
Stenotrophomonas~phage~vB_SmaS-DLP_2 Roseobacter~phage~RDJL~Phi~1 1.222622848845508
Celeribacter~phage~P12053L Roseobacter~phage~SIO1 56.30425380808757
Citrobacter~phage~CVT22 Roseobacter~phage~SIO1 2.6737310803380376
Pseudoalteromonas~phage~RIO-1 Roseobacter~phage~SIO1 3.5511339109719335
Pseudomonas~phage~O4 Roseobacter~phage~SIO1 2.8691641782699326
Pseudomonas~phage~PA11 Roseobacter~phage~SIO1 3.052080760699787
Synechococcus~phage~S-CBP2 Roseobacter~phage~SIO1 1.2319818768762323
Vibrio~phage~ICP2 Roseobacter~phage~SIO1 2.9893655083066255
Vibrio~phage~ICP2_2013_A_Haiti Roseobacter~phage~SIO1 1.1024932291417526
Vibrio~phage~VpV262 Roseobacter~phage~SIO1 3.1497176450816875
Achromobacter~phage~phiAxp-2 Ruegeria~phage~DSS3-P1 24.303890681341773
Bacillus~phage~PBC1 Ruegeria~phage~DSS3-P1 1.6851022540356846
Burkholderia~phage~AH2 Ruegeria~phage~DSS3-P1 25.05083383504261
Burkholderia~phage~BcepNazgul Ruegeria~phage~DSS3-P1 20.613616608480033
CD_NODE_1310_length_26182_cov_8.38504 Ruegeria~phage~DSS3-P1 4.560550507548297
CD_NODE_1969_length_16081_cov_14.682 Ruegeria~phage~DSS3-P1 3.580415144783893
CD_NODE_32_length_229578_cov_32.1429_fragment_3 Ruegeria~phage~DSS3-P1 1.1690585320350637
CD_NODE_653_length_45007_cov_20.517 Ruegeria~phage~DSS3-P1 1.1690585320350637
CD_NODE_731_length_22579_cov_4.90876 Ruegeria~phage~DSS3-P1 3.3732345856969994
CD_NODE_883_length_36277_cov_14.7493_fragment_1 Ruegeria~phage~DSS3-P1 3.1843029129979525
Clostridium~phage~phiCT453A Ruegeria~phage~DSS3-P1 1.204605070315206
Enterobacter~phage~Enc34 Ruegeria~phage~DSS3-P1 22.4104313457241
Lactococcus~phage~1358 Ruegeria~phage~DSS3-P1 2.025176404127797
Loktanella~phage~pCB2051-A Ruegeria~phage~DSS3-P1 40.89325049581788
Proteus~phage~pPM_01 Ruegeria~phage~DSS3-P1 20.89428791794563
Providencia~phage~Redjac Ruegeria~phage~DSS3-P1 16.56262071632307
Salmonella~phage~118970_sal1 Ruegeria~phage~DSS3-P1 20.79926693343794
Salmonella~phage~37 Ruegeria~phage~DSS3-P1 20.49575090753757
Salmonella~phage~BP12C Ruegeria~phage~DSS3-P1 20.345470370674033
Salmonella~virus~Chi Ruegeria~phage~DSS3-P1 22.872597911480728
Salmonella~virus~FSLSP030 Ruegeria~phage~DSS3-P1 23.26780497617567
Salmonella~virus~FSLSP088 Ruegeria~phage~DSS3-P1 23.370516515108733
Salmonella~virus~SPN19 Ruegeria~phage~DSS3-P1 20.705724942211944
Salmonella~virus~iEPS5 Ruegeria~phage~DSS3-P1 20.613616608480033
Staphylococcus~phage~SA1 Ruegeria~phage~DSS3-P1 7.416640852068977
Streptococcus~phage~315.6 Ruegeria~phage~DSS3-P1 1.6406559848607314
Streptococcus~phage~P9 Ruegeria~phage~DSS3-P1 1.5544480027677237
healthy_NODE_132_length_121368_cov_5.74531_fragment_1 Ruegeria~phage~DSS3-P1 1.5544480027677237
healthy_NODE_222_length_89938_cov_9.46532_fragment_1 Ruegeria~phage~DSS3-P1 1.1690585320350637
healthy_NODE_278_length_61188_cov_12.7456_fragment_1 Ruegeria~phage~DSS3-P1 1.134096582312405
healthy_NODE_2866_length_11685_cov_3.96148 Ruegeria~phage~DSS3-P1 2.1542408856674085
healthy_NODE_2871_length_9713_cov_4.21775 Ruegeria~phage~DSS3-P1 2.1542408856674085
healthy_NODE_3258_length_10177_cov_19.142 Ruegeria~phage~DSS3-P1 2.00846897078796
healthy_NODE_390_length_53531_cov_6.31592_fragment_1 Ruegeria~phage~DSS3-P1 4.888057338376021
healthy_NODE_45_length_210060_cov_15.7229_fragment_1 Ruegeria~phage~DSS3-P1 1.277531662710767
Idiomarinaceae~phage~1N2-2 Salicola~phage~CGphi29 6.425660269484351
Pseudomonas~phage~NP1 Salicola~phage~CGphi29 3.410558689794672
Rhizobium~phage~vB_RglS_P106B Salicola~phage~CGphi29 4.758731712764212
Celeribacter~phage~P12053L Salinivibrio~phage~CW02 6.141634015115865
Citrobacter~phage~CVT22 Salinivibrio~phage~CW02 44.46136062945379
Pseudoalteromonas~phage~RIO-1 Salinivibrio~phage~CW02 23.464904528964507
Pseudomonas~phage~O4 Salinivibrio~phage~CW02 42.66206513621055
Pseudomonas~phage~PA11 Salinivibrio~phage~CW02 40.74521289069814
Salmonella~phage~7-11 Salinivibrio~phage~CW02 1.2888194568498
Vibrio~phage~ICP2 Salinivibrio~phage~CW02 7.515726909925051
Vibrio~phage~ICP2_2013_A_Haiti Salinivibrio~phage~CW02 6.085043830794407
Vibrio~phage~VpV262 Salinivibrio~phage~CW02 5.57108508086064
Bacteriophage~APSE-2 Salmonella~enterica~bacteriophage~SE1 17.597547914599897
CD_NODE_1064_length_20754_cov_6.61906 Salmonella~enterica~bacteriophage~SE1 2.75484084846616
CD_NODE_118_length_78150_cov_196.887_fragment_1 Salmonella~enterica~bacteriophage~SE1 41.256615934399996
CD_NODE_1266_length_16047_cov_7.08192 Salmonella~enterica~bacteriophage~SE1 12.429581864975468
CD_NODE_144_length_69228_cov_186.674_fragment_1 Salmonella~enterica~bacteriophage~SE1 2.3208934337759173
CD_NODE_1_length_693250_cov_136.724_fragment_4 Salmonella~enterica~bacteriophage~SE1 56.24106684680084
CD_NODE_20_length_245451_cov_16.1322_fragment_1 Salmonella~enterica~bacteriophage~SE1 3.0786565809827993
CD_NODE_342_length_61599_cov_18.6572 Salmonella~enterica~bacteriophage~SE1 2.513153873813489
CD_NODE_353_length_34371_cov_29.9693 Salmonella~enterica~bacteriophage~SE1 1.9190815676136994
CD_NODE_382_length_19759_cov_284.788_fragment_1 Salmonella~enterica~bacteriophage~SE1 4.141938834238885
CD_NODE_3_length_551608_cov_10.1305_fragment_5 Salmonella~enterica~bacteriophage~SE1 46.26858455862959
CD_NODE_443_length_53700_cov_5.83902_fragment_1 Salmonella~enterica~bacteriophage~SE1 33.388542797529304
CD_NODE_568_length_39185_cov_20.6281 Salmonella~enterica~bacteriophage~SE1 36.60551445463675
CD_NODE_73_length_144002_cov_35.982_fragment_1 Salmonella~enterica~bacteriophage~SE1 2.434250117611062
CD_NODE_985_length_33388_cov_3.37578 Salmonella~enterica~bacteriophage~SE1 4.892406488764222
CD_NODE_98_length_128392_cov_41.5807_fragment_1 Salmonella~enterica~bacteriophage~SE1 3.3237819691408736
Cronobacter~phage~ENT47670 Salmonella~enterica~bacteriophage~SE1 14.363197737636185
Enterobacteria~phage~933W Salmonella~enterica~bacteriophage~SE1 3.079063168491543
Enterobacteria~phage~BP-4795 Salmonella~enterica~bacteriophage~SE1 2.9175671784629307
Enterobacteria~phage~ES18 Salmonella~enterica~bacteriophage~SE1 31.76679624798683
Enterobacteria~phage~HK106 Salmonella~enterica~bacteriophage~SE1 12.726204436727791
Enterobacteria~phage~HK140 Salmonella~enterica~bacteriophage~SE1 5.526306394652537
Enterobacteria~phage~HK446 Salmonella~enterica~bacteriophage~SE1 10.690248787147322
Enterobacteria~phage~HK542 Salmonella~enterica~bacteriophage~SE1 10.905049651688003
Enterobacteria~phage~HK544 Salmonella~enterica~bacteriophage~SE1 12.871949528468758
Enterobacteria~phage~HK629 Salmonella~enterica~bacteriophage~SE1 5.6165428832954385
Enterobacteria~phage~HK630 Salmonella~enterica~bacteriophage~SE1 14.844388824664232
Enterobacteria~phage~HK633 Salmonella~enterica~bacteriophage~SE1 12.585240378284446
Enterobacteria~phage~IME10 Salmonella~enterica~bacteriophage~SE1 39.08454777531761
Enterobacteria~phage~ST104 Salmonella~enterica~bacteriophage~SE1 139.96143383290246
Enterobacteria~phage~Sf101 Salmonella~enterica~bacteriophage~SE1 53.71217938912374
Enterobacteria~phage~SfI Salmonella~enterica~bacteriophage~SE1 17.63189438733
Enterobacteria~phage~UAB_Phi20 Salmonella~enterica~bacteriophage~SE1 120.15110742898855
Enterobacteria~phage~VT2-Sakai Salmonella~enterica~bacteriophage~SE1 7.16071553960714
Enterobacteria~phage~mEp043~c-1 Salmonella~enterica~bacteriophage~SE1 10.109328913384033
Enterobacteria~phage~mEp235 Salmonella~enterica~bacteriophage~SE1 8.28104077850956
Enterobacteria~phage~mEpX2 Salmonella~enterica~bacteriophage~SE1 14.995857674799673
Enterobacterial~phage~mEp213 Salmonella~enterica~bacteriophage~SE1 14.485676493490782
Enterobacterial~phage~mEp234 Salmonella~enterica~bacteriophage~SE1 10.621220342292652
Erwinia~phage~phiEt88 Salmonella~enterica~bacteriophage~SE1 3.514098222617508
Escherichia~Stx1~converting~phage Salmonella~enterica~bacteriophage~SE1 4.679563301182401
Escherichia~phage~HK75 Salmonella~enterica~bacteriophage~SE1 15.74479563115704
Escherichia~phage~Min27 Salmonella~enterica~bacteriophage~SE1 2.9809469347819197
Escherichia~phage~Stx2~II Salmonella~enterica~bacteriophage~SE1 4.617277801063547
Escherichia~phage~vB_EcoP_24B Salmonella~enterica~bacteriophage~SE1 6.950130127031993
Escherichia~virus~Lambda Salmonella~enterica~bacteriophage~SE1 9.82073116674687
Hamiltonella~virus~APSE1 Salmonella~enterica~bacteriophage~SE1 11.132484179531964
Ralstonia~phage~RSK1 Salmonella~enterica~bacteriophage~SE1 6.396807732487283
Salmonella~phage~103203_sal5 Salmonella~enterica~bacteriophage~SE1 61.31292495954904
Salmonella~phage~118970_sal4 Salmonella~enterica~bacteriophage~SE1 76.5024599181052
Salmonella~phage~SEN22 Salmonella~enterica~bacteriophage~SE1 62.67377279659804
Salmonella~phage~SPN9CC Salmonella~enterica~bacteriophage~SE1 80.48935540990014
Salmonella~phage~ST160 Salmonella~enterica~bacteriophage~SE1 166.1063723018452
Salmonella~phage~ST64T Salmonella~enterica~bacteriophage~SE1 99.71604681771662
Salmonella~phage~epsilon34 Salmonella~enterica~bacteriophage~SE1 61.45074121253209
Salmonella~phage~vB_SemP_Emek Salmonella~enterica~bacteriophage~SE1 91.57971934410409
Salmonella~phage~vB_SosS_Oslo Salmonella~enterica~bacteriophage~SE1 37.17332470199243
Salmonella~virus~HK620 Salmonella~enterica~bacteriophage~SE1 43.27618822337642
Salmonella~virus~P22 Salmonella~enterica~bacteriophage~SE1 108.53700396065297
Shigella~phage~SfII Salmonella~enterica~bacteriophage~SE1 1.8003244379822538
Shigella~virus~Sf6 Salmonella~enterica~bacteriophage~SE1 44.75991289099051
Sodalis~phage~phiSG1 Salmonella~enterica~bacteriophage~SE1 6.8443379282489145
Stx2-converting~phage~1717 Salmonella~enterica~bacteriophage~SE1 3.181092615983652
Stx2-converting~phage~86 Salmonella~enterica~bacteriophage~SE1 11.71003920888305
Vibrio~phage~PVA1 Salmonella~enterica~bacteriophage~SE1 4.141938834238885
Xylella~phage~Xfas53 Salmonella~enterica~bacteriophage~SE1 2.3705725959544006
Escherichia~phage~slur09 Salmonella~phage~100268_sal2 300.0
Escherichia~phage~vB_EcoS_FFH1 Salmonella~phage~100268_sal2 300.0
Escherichia~virus~AKFV33 Salmonella~phage~100268_sal2 300.0
Escherichia~virus~DT57C Salmonella~phage~100268_sal2 264.84523971631876
Escherichia~virus~EPS7 Salmonella~phage~100268_sal2 300.0
Escherichia~virus~T5 Salmonella~phage~100268_sal2 291.6214094256959
Pectobacterium~phage~My1 Salmonella~phage~100268_sal2 181.58279104726802
Salmonella~phage~118970_sal2 Salmonella~phage~100268_sal2 300.0
Salmonella~phage~7-11 Salmonella~phage~100268_sal2 1.4126155231355382
Salmonella~phage~NR01 Salmonella~phage~100268_sal2 272.6077396288512
Salmonella~phage~Shivani Salmonella~phage~100268_sal2 276.9544767521297
Salmonella~virus~SPC35 Salmonella~phage~100268_sal2 300.0
Salmonella~virus~Stitch Salmonella~phage~100268_sal2 300.0
Shigella~phage~SHSML-45 Salmonella~phage~100268_sal2 260.7617436905259
Vibrio~phage~pVp-1 Salmonella~phage~100268_sal2 70.9907317904839
Vibrio~phage~phi~3 Salmonella~phage~100268_sal2 71.1327473609008
Yersinia~phage~phiR201 Salmonella~phage~100268_sal2 300.0
Bacteriophage~APSE-2 Salmonella~phage~103203_sal5 10.169116485668834
CD_NODE_118_length_78150_cov_196.887_fragment_1 Salmonella~phage~103203_sal5 45.71893114439155
CD_NODE_1266_length_16047_cov_7.08192 Salmonella~phage~103203_sal5 12.835518944157592
CD_NODE_1_length_693250_cov_136.724_fragment_4 Salmonella~phage~103203_sal5 42.026773745930065
CD_NODE_20_length_245451_cov_16.1322_fragment_1 Salmonella~phage~103203_sal5 8.359712558030257
CD_NODE_320_length_29635_cov_279.382_fragment_1 Salmonella~phage~103203_sal5 4.7638433845527475
CD_NODE_353_length_34371_cov_29.9693 Salmonella~phage~103203_sal5 2.164975774631423
CD_NODE_382_length_19759_cov_284.788_fragment_1 Salmonella~phage~103203_sal5 4.388964515277013
CD_NODE_3_length_551608_cov_10.1305_fragment_5 Salmonella~phage~103203_sal5 32.66168180834393
CD_NODE_443_length_53700_cov_5.83902_fragment_1 Salmonella~phage~103203_sal5 20.019672007103193
CD_NODE_568_length_39185_cov_20.6281 Salmonella~phage~103203_sal5 31.952916904093623
Cronobacter~phage~ENT47670 Salmonella~phage~103203_sal5 9.734129865928768
Edwardsiella~phage~GF-2 Salmonella~phage~103203_sal5 3.3102212772138637
Enterobacteria~phage~ES18 Salmonella~phage~103203_sal5 12.339264067309657
Enterobacteria~phage~HK106 Salmonella~phage~103203_sal5 3.9330250492622296
Enterobacteria~phage~HK140 Salmonella~phage~103203_sal5 3.6955835912570114
Enterobacteria~phage~HK446 Salmonella~phage~103203_sal5 8.746347001739434
Enterobacteria~phage~HK542 Salmonella~phage~103203_sal5 6.574463839434501
Enterobacteria~phage~HK544 Salmonella~phage~103203_sal5 6.255352757567784
Enterobacteria~phage~HK629 Salmonella~phage~103203_sal5 1.6593527137395983
Enterobacteria~phage~HK633 Salmonella~phage~103203_sal5 1.724667184569733
Enterobacteria~phage~IME10 Salmonella~phage~103203_sal5 29.963975929421704
Enterobacteria~phage~ST104 Salmonella~phage~103203_sal5 72.11849732111904
Enterobacteria~phage~Sf101 Salmonella~phage~103203_sal5 23.38701354403445
Enterobacteria~phage~SfI Salmonella~phage~103203_sal5 6.156091740856511
Enterobacteria~phage~UAB_Phi20 Salmonella~phage~103203_sal5 87.85101491962408
Enterobacteria~phage~YYZ-2008 Salmonella~phage~103203_sal5 1.4746051126590496
Enterobacteria~phage~mEp043~c-1 Salmonella~phage~103203_sal5 1.6593527137395983
Enterobacteria~phage~mEp235 Salmonella~phage~103203_sal5 4.104451045770145
Enterobacteria~phage~mEpX1 Salmonella~phage~103203_sal5 3.891896534567974
Enterobacteria~phage~mEpX2 Salmonella~phage~103203_sal5 6.060005731401225
Enterobacterial~phage~mEp213 Salmonella~phage~103203_sal5 7.979891774087922
Enterobacterial~phage~mEp234 Salmonella~phage~103203_sal5 6.358004817185528
Escherichia~phage~HK75 Salmonella~phage~103203_sal5 8.87124896369087
Escherichia~virus~HK97 Salmonella~phage~103203_sal5 8.685556928193058
Hamiltonella~virus~APSE1 Salmonella~phage~103203_sal5 9.135541802103216
Ralstonia~phage~RSK1 Salmonella~phage~103203_sal5 6.747687905741228
Salmonella~enterica~bacteriophage~SE1 Salmonella~phage~103203_sal5 61.31292495954904
Salmonella~phage~118970_sal4 Salmonella~phage~103203_sal5 176.27083762431087
Salmonella~phage~SEN22 Salmonella~phage~103203_sal5 51.32912570174873
Salmonella~phage~SPN9CC Salmonella~phage~103203_sal5 149.47533268514977
Salmonella~phage~ST160 Salmonella~phage~103203_sal5 59.023159620550324
Salmonella~phage~ST64T Salmonella~phage~103203_sal5 56.996353514728014
Salmonella~phage~epsilon34 Salmonella~phage~103203_sal5 63.20136486531694
Salmonella~phage~vB_SemP_Emek Salmonella~phage~103203_sal5 51.37075854600725
Salmonella~phage~vB_SosS_Oslo Salmonella~phage~103203_sal5 22.1841196506725
Salmonella~virus~HK620 Salmonella~phage~103203_sal5 13.774881164964128
Salmonella~virus~P22 Salmonella~phage~103203_sal5 76.42203661198901
Shigella~virus~Sf6 Salmonella~phage~103203_sal5 28.789554395579895
Sodalis~phage~phiSG1 Salmonella~phage~103203_sal5 7.195462815954371
Stx2-converting~phage~1717 Salmonella~phage~103203_sal5 12.45710859517451
Stx2-converting~phage~86 Salmonella~phage~103203_sal5 1.304593307006079
Vibrio~phage~PVA1 Salmonella~phage~103203_sal5 4.388964515277013
Achromobacter~phage~phiAxp-2 Salmonella~phage~118970_sal1 35.748001052328846
Burkholderia~phage~AH2 Salmonella~phage~118970_sal1 42.21179880180923
Burkholderia~phage~BcepNazgul Salmonella~phage~118970_sal1 45.79773012965628
Enterobacter~phage~Enc34 Salmonella~phage~118970_sal1 152.40828017360727
Loktanella~phage~pCB2051-A Salmonella~phage~118970_sal1 23.811162598575496
Proteus~phage~pPM_01 Salmonella~phage~118970_sal1 90.25924360409569
Providencia~phage~Redjac Salmonella~phage~118970_sal1 88.99866596240334
Ruegeria~phage~DSS3-P1 Salmonella~phage~118970_sal1 20.79926693343794
Salmonella~phage~37 Salmonella~phage~118970_sal1 173.7133401620652
Salmonella~phage~BP12C Salmonella~phage~118970_sal1 203.43802376310614
Salmonella~virus~Chi Salmonella~phage~118970_sal1 189.88402264941766
Salmonella~virus~FSLSP030 Salmonella~phage~118970_sal1 188.50208679348395
Salmonella~virus~FSLSP088 Salmonella~phage~118970_sal1 189.39905204785495
Salmonella~virus~SPN19 Salmonella~phage~118970_sal1 202.14657231034053
Salmonella~virus~iEPS5 Salmonella~phage~118970_sal1 201.18637318545726
Staphylococcus~phage~SA1 Salmonella~phage~118970_sal1 28.4734131762394
Escherichia~phage~slur09 Salmonella~phage~118970_sal2 300.0
Escherichia~phage~vB_EcoS_FFH1 Salmonella~phage~118970_sal2 300.0
Escherichia~virus~AKFV33 Salmonella~phage~118970_sal2 300.0
Escherichia~virus~DT57C Salmonella~phage~118970_sal2 272.936081226721
Escherichia~virus~EPS7 Salmonella~phage~118970_sal2 300.0
Escherichia~virus~T5 Salmonella~phage~118970_sal2 300.0
Pectobacterium~phage~My1 Salmonella~phage~118970_sal2 187.20412338908017
Salmonella~phage~100268_sal2 Salmonella~phage~118970_sal2 300.0
Salmonella~phage~7-11 Salmonella~phage~118970_sal2 1.7968335904442663
Salmonella~phage~NR01 Salmonella~phage~118970_sal2 281.3410676561652
Salmonella~phage~Shivani Salmonella~phage~118970_sal2 286.3813614756493
Salmonella~virus~SPC35 Salmonella~phage~118970_sal2 300.0
Salmonella~virus~Stitch Salmonella~phage~118970_sal2 300.0
Shigella~phage~SHSML-45 Salmonella~phage~118970_sal2 268.8519049826975
Vibrio~phage~pVp-1 Salmonella~phage~118970_sal2 73.4398646079569
Vibrio~phage~phi~3 Salmonella~phage~118970_sal2 73.58199215202568
Yersinia~phage~phiR201 Salmonella~phage~118970_sal2 300.0
CD_NODE_1059_length_12121_cov_22.0256 Salmonella~phage~118970_sal3 12.762829728968097
CD_NODE_11_length_297472_cov_18.492_fragment_1 Salmonella~phage~118970_sal3 16.455735057448184
CD_NODE_1263_length_17195_cov_5.50198 Salmonella~phage~118970_sal3 18.19721358436468
CD_NODE_1321_length_15460_cov_10.9316 Salmonella~phage~118970_sal3 12.292607457024587
CD_NODE_1451_length_12069_cov_61.6414 Salmonella~phage~118970_sal3 15.221685247773394
CD_NODE_1518_length_11488_cov_59.136 Salmonella~phage~118970_sal3 13.299925527008092
CD_NODE_154_length_67506_cov_196.653_fragment_1 Salmonella~phage~118970_sal3 20.823237265446373
CD_NODE_1568_length_12679_cov_8.11676 Salmonella~phage~118970_sal3 12.762829728968097
CD_NODE_1965_length_12807_cov_15.5514 Salmonella~phage~118970_sal3 26.860049383077385
CD_NODE_2579_length_9356_cov_12.3673 Salmonella~phage~118970_sal3 17.764133796795296
CD_NODE_343_length_32249_cov_42.5649 Salmonella~phage~118970_sal3 30.09410138840686
CD_NODE_373_length_31753_cov_38.9767 Salmonella~phage~118970_sal3 11.280868518328763
CD_NODE_43_length_134226_cov_183.504_fragment_1 Salmonella~phage~118970_sal3 32.25767752907291
CD_NODE_5_length_481262_cov_17.2864_fragment_1 Salmonella~phage~118970_sal3 4.0387787935529404
CD_NODE_612_length_37384_cov_65.9269_fragment_1 Salmonella~phage~118970_sal3 12.07765520620914
CD_NODE_870_length_9429_cov_6.77406 Salmonella~phage~118970_sal3 1.1320418688643334
CD_NODE_920_length_34391_cov_6.18112 Salmonella~phage~118970_sal3 69.19844332646932
CD_NODE_934_length_34075_cov_50.5665 Salmonella~phage~118970_sal3 13.444025131079748
CD_NODE_985_length_33388_cov_3.37578 Salmonella~phage~118970_sal3 5.098955297406337
Enterobacteria~phage~SfI Salmonella~phage~118970_sal3 37.35458524040701
Enterobacteria~phage~SfV Salmonella~phage~118970_sal3 68.38255462932202
Enterobacteria~phage~cdtI Salmonella~phage~118970_sal3 12.043380444151271
Enterobacteria~phage~mEp460 Salmonella~phage~118970_sal3 25.91117340222601
Enterobacteria~phage~phiP27 Salmonella~phage~118970_sal3 46.686982122435005
Enterobacterial~phage~mEp390 Salmonella~phage~118970_sal3 2.0378707337740822
Psychrobacter~phage~Psymv2 Salmonella~phage~118970_sal3 4.521907159665928
Salmonella~phage~ST64B Salmonella~phage~118970_sal3 105.84257537980245
Shigella~phage~SfII Salmonella~phage~118970_sal3 72.5192871032932
Shigella~phage~SfIV Salmonella~phage~118970_sal3 59.08107856091805
Bacteriophage~APSE-2 Salmonella~phage~118970_sal4 15.13596959168461
CD_NODE_118_length_78150_cov_196.887_fragment_1 Salmonella~phage~118970_sal4 45.08931072690999
CD_NODE_1266_length_16047_cov_7.08192 Salmonella~phage~118970_sal4 12.597761156436526
CD_NODE_144_length_69228_cov_186.674_fragment_1 Salmonella~phage~118970_sal4 2.4229678150723695
CD_NODE_1_length_693250_cov_136.724_fragment_4 Salmonella~phage~118970_sal4 44.3729075165579
CD_NODE_20_length_245451_cov_16.1322_fragment_1 Salmonella~phage~118970_sal4 8.153809374671638
CD_NODE_320_length_29635_cov_279.382_fragment_1 Salmonella~phage~118970_sal4 4.619191602333344
CD_NODE_353_length_34371_cov_29.9693 Salmonella~phage~118970_sal4 2.0210276341032865
CD_NODE_382_length_19759_cov_284.788_fragment_1 Salmonella~phage~118970_sal4 4.244369808972789
CD_NODE_3_length_551608_cov_10.1305_fragment_5 Salmonella~phage~118970_sal4 32.11084522738014
CD_NODE_443_length_53700_cov_5.83902_fragment_1 Salmonella~phage~118970_sal4 19.649928617431208
CD_NODE_568_length_39185_cov_20.6281 Salmonella~phage~118970_sal4 34.20352821501232
CD_NODE_73_length_144002_cov_35.982_fragment_1 Salmonella~phage~118970_sal4 2.557040703310462
CD_NODE_98_length_128392_cov_41.5807_fragment_1 Salmonella~phage~118970_sal4 1.3908219132344906
Cronobacter~phage~ENT47670 Salmonella~phage~118970_sal4 7.0595924991115355
Edwardsiella~phage~GF-2 Salmonella~phage~118970_sal4 1.134096582312405
Enterobacteria~phage~ES18 Salmonella~phage~118970_sal4 9.742171093174175
Enterobacteria~phage~HK106 Salmonella~phage~118970_sal4 5.9508278240792665
Enterobacteria~phage~HK140 Salmonella~phage~118970_sal4 3.5214669412655555
Enterobacteria~phage~HK446 Salmonella~phage~118970_sal4 10.880503755548649
Enterobacteria~phage~HK542 Salmonella~phage~118970_sal4 8.698416043944171
Enterobacteria~phage~HK544 Salmonella~phage~118970_sal4 8.330203689436633
Enterobacteria~phage~HK629 Salmonella~phage~118970_sal4 3.5981625468070257
Enterobacteria~phage~HK633 Salmonella~phage~118970_sal4 3.6772208563087334
Enterobacteria~phage~IME10 Salmonella~phage~118970_sal4 26.350000457754877
Enterobacteria~phage~ST104 Salmonella~phage~118970_sal4 87.99969425957434
Enterobacteria~phage~Sf101 Salmonella~phage~118970_sal4 25.589426466817617
Enterobacteria~phage~SfI Salmonella~phage~118970_sal4 8.215741626901995
Enterobacteria~phage~UAB_Phi20 Salmonella~phage~118970_sal4 89.71866355743336
Enterobacteria~phage~YYZ-2008 Salmonella~phage~118970_sal4 1.3310370499694164
Enterobacteria~phage~mEp043~c-1 Salmonella~phage~118970_sal4 3.5981625468070257
Enterobacteria~phage~mEp235 Salmonella~phage~118970_sal4 3.930138810323247
Enterobacteria~phage~mEpX1 Salmonella~phage~118970_sal4 1.6143497166172986
Enterobacteria~phage~mEpX2 Salmonella~phage~118970_sal4 5.85478176296587
Enterobacterial~phage~mEp213 Salmonella~phage~118970_sal4 7.74320980085817
Enterobacterial~phage~mEp234 Salmonella~phage~118970_sal4 6.1526610017706025
Escherichia~phage~HK75 Salmonella~phage~118970_sal4 8.634242240786975
Escherichia~virus~HK97 Salmonella~phage~118970_sal4 10.8114598946932
Hamiltonella~virus~APSE1 Salmonella~phage~118970_sal4 8.898453888579144
Ralstonia~phage~RSK1 Salmonella~phage~118970_sal4 6.542204260939289
Salmonella~enterica~bacteriophage~SE1 Salmonella~phage~118970_sal4 76.5024599181052
Salmonella~phage~103203_sal5 Salmonella~phage~118970_sal4 176.27083762431087
Salmonella~phage~SEN22 Salmonella~phage~118970_sal4 53.67552193067516
Salmonella~phage~SPN9CC Salmonella~phage~118970_sal4 169.34039593931666
Salmonella~phage~ST160 Salmonella~phage~118970_sal4 64.45699613856104
Salmonella~phage~ST64T Salmonella~phage~118970_sal4 56.10918877727961
Salmonella~phage~epsilon34 Salmonella~phage~118970_sal4 59.07239292885182
Salmonella~phage~vB_SemP_Emek Salmonella~phage~118970_sal4 59.68427222198482
Salmonella~phage~vB_SosS_Oslo Salmonella~phage~118970_sal4 29.509170744390463
Salmonella~virus~HK620 Salmonella~phage~118970_sal4 18.54544129100486
Salmonella~virus~P22 Salmonella~phage~118970_sal4 78.46792765919612
Shigella~virus~Sf6 Salmonella~phage~118970_sal4 28.276696846866333
Sodalis~phage~phiSG1 Salmonella~phage~118970_sal4 6.989839333377646
Stx2-converting~phage~1717 Salmonella~phage~118970_sal4 12.155500914641262
Stx2-converting~phage~86 Salmonella~phage~118970_sal4 1.1611392305607398
Vibrio~phage~PVA1 Salmonella~phage~118970_sal4 4.244369808972789
Xylella~phage~Xfas53 Salmonella~phage~118970_sal4 2.472661236369148
Cronobacter~phage~CR3 Salmonella~phage~19 14.341279801411076
Cronobacter~phage~CR8 Salmonella~phage~19 15.756823567171356
Cronobacter~phage~CR9 Salmonella~phage~19 15.375371584908567
Cronobacter~phage~PBES~02 Salmonella~phage~19 14.186355062262106
Cronobacter~phage~vB_CsaM_GAP31 Salmonella~phage~19 58.83689889329768
Enterobacteria~phage~phi92 Salmonella~phage~19 3.270768634656112
Escherichia~phage~4MG Salmonella~phage~19 56.69861765473418
Escherichia~phage~Av-05 Salmonella~phage~19 39.69452370631853
Escherichia~phage~FFH2 Salmonella~phage~19 15.971294990930915
Escherichia~phage~FV3 Salmonella~phage~19 15.971294990930915
Escherichia~phage~JES2013 Salmonella~phage~19 15.894556538512134
Escherichia~phage~V5 Salmonella~phage~19 15.413262669206716
Escherichia~phage~phAPEC8 Salmonella~phage~19 1.7244665247715494
Escherichia~phage~slur16 Salmonella~phage~19 16.448159121357413
Klebsiella~phage~vB_KpnM_KB57 Salmonella~phage~19 52.70842973457568
Pectobacterium~phage~phiTE Salmonella~phage~19 11.998756629723864
Salmonella~phage~PVP-SE1 Salmonella~phage~19 58.81604122470437
Salmonella~phage~SSE121 Salmonella~phage~19 61.028115337432105
Cronobacter~phage~vB_CsaM_GAP31 Salmonella~phage~21 9.138505903280564
Escherichia~phage~4MG Salmonella~phage~21 9.09669222600807
Escherichia~phage~Av-05 Salmonella~phage~21 3.88882314867445
Klebsiella~phage~vB_KpnM_KB57 Salmonella~phage~21 8.004099848938456
Salmonella~phage~PVP-SE1 Salmonella~phage~21 6.4015657198842595
Salmonella~phage~SSE121 Salmonella~phage~21 6.440743490288294
Citrobacter~virus~Stevie Salmonella~phage~36 120.79497761882293
Cronobacter~virus~ESP29491 Salmonella~phage~36 81.97360975106271
Enterobacteria~phage~vB_EcoS_NBD2 Salmonella~phage~36 92.54463454500547
Enterobacteria~phage~vB_EcoS_Rogue1 Salmonella~phage~36 77.4882143334775
Erwinia~phage~phiEt88 Salmonella~phage~36 2.6966468046859307
Escherichia~phage~ADB-2 Salmonella~phage~36 85.68265695772834
Escherichia~phage~EB49 Salmonella~phage~36 74.42131623134597
Escherichia~phage~e4/1c Salmonella~phage~36 78.04929863756858
Escherichia~phage~vB_EcoS_AHP42 Salmonella~phage~36 76.94780541330474
Escherichia~phage~vB_EcoS_AHS24 Salmonella~phage~36 75.67771404123287
Escherichia~phage~vB_EcoS_AKS96 Salmonella~phage~36 77.4882143334775
Escherichia~phage~vB_Eco_ACG-M12 Salmonella~phage~36 79.48195359928056
Escherichia~virus~KP26 Salmonella~phage~36 69.49006093749604
Escherichia~virus~Rtp Salmonella~phage~36 83.41988435847152
Escherichia~virus~T1 Salmonella~phage~36 88.82814593140307
Escherichia~virus~TLS Salmonella~phage~36 118.49279533186504
Klebsiella~phage~1513 Salmonella~phage~36 84.32231124510979
Klebsiella~phage~KLPN1 Salmonella~phage~36 87.50642111043555
Klebsiella~phage~KP36 Salmonella~phage~36 85.39810876045553
Klebsiella~phage~PKP126 Salmonella~phage~36 88.82814593140307
Klebsiella~phage~Sushi Salmonella~phage~36 86.26752762383018
Salmonella~phage~Vi~II-E1 Salmonella~phage~36 3.473307610691129
Salmonella~phage~phSE-2 Salmonella~phage~36 123.3962417229828
Shigella~phage~pSf-1 Salmonella~phage~36 109.62008276621718
Shigella~phage~pSf-2 Salmonella~phage~36 93.6783434658038
Shigella~virus~Shfl1 Salmonella~phage~36 91.39687866929897
Xanthomonas~phage~vB_XveM_DIBBI Salmonella~phage~36 16.93796660468362
Achromobacter~phage~phiAxp-2 Salmonella~phage~37 31.915047976024244
Burkholderia~phage~AH2 Salmonella~phage~37 37.929882449335324
Burkholderia~phage~BcepNazgul Salmonella~phage~37 41.285834313385244
Enterobacter~phage~Enc34 Salmonella~phage~37 137.47118314529206
Loktanella~phage~pCB2051-A Salmonella~phage~37 21.038015767337235
Proteus~phage~pPM_01 Salmonella~phage~37 82.08545675679224
Providencia~phage~Redjac Salmonella~phage~37 81.96432774986656
Ruegeria~phage~DSS3-P1 Salmonella~phage~37 20.49575090753757
Salmonella~phage~118970_sal1 Salmonella~phage~37 173.7133401620652
Salmonella~phage~BP12C Salmonella~phage~37 169.55751893048395
Salmonella~virus~Chi Salmonella~phage~37 174.3087270797968
Salmonella~virus~FSLSP030 Salmonella~phage~37 177.87402779155397
Salmonella~virus~FSLSP088 Salmonella~phage~37 178.87995749606836
Salmonella~virus~SPN19 Salmonella~phage~37 168.76377826850955
Salmonella~virus~iEPS5 Salmonella~phage~37 167.9420898359051
Staphylococcus~phage~SA1 Salmonella~phage~37 27.33946737112213
Deftia~phage~phiW-14 Salmonella~phage~38 55.01519718415242
Dickeya~phage~RC-2014 Salmonella~phage~38 300.0
Dickeya~virus~Limestone Salmonella~phage~38 300.0
Erwinia~phage~phiEa2809 Salmonella~phage~38 267.45676091774607
Escherichia~phage~ECML-4 Salmonella~phage~38 300.0
Escherichia~phage~PhaxI Salmonella~phage~38 300.0
Escherichia~virus~CBA120 Salmonella~phage~38 300.0
Klebsiella~phage~0507-KN2-1 Salmonella~phage~38 300.0
Ralstonia~phage~RSP15 Salmonella~phage~38 56.20979727640816
Salmonella~phage~Det7 Salmonella~phage~38 300.0
Salmonella~phage~GG32 Salmonella~phage~38 300.0
Salmonella~phage~Marshall Salmonella~phage~38 300.0
Salmonella~phage~Maynard Salmonella~phage~38 300.0
Salmonella~phage~SFP10 Salmonella~phage~38 300.0
Salmonella~phage~SKML-39 Salmonella~phage~38 300.0
Salmonella~phage~Sh19 Salmonella~phage~38 300.0
Salmonella~phage~ViI Salmonella~phage~38 300.0
Salmonella~phage~vB_SalM_PM10 Salmonella~phage~38 300.0
Salmonella~phage~vB_SalM_SJ2 Salmonella~phage~38 300.0
Salmonella~phage~vB_SalM_SJ3 Salmonella~phage~38 300.0
Serratia~phage~phiMAM1 Salmonella~phage~38 254.4720340850208
Shigella~phage~Ag3 Salmonella~phage~38 300.0
CD_NODE_98_length_128392_cov_41.5807_fragment_1 Salmonella~phage~64795_sal3 18.83077851921938
Cronobacter~phage~ENT47670 Salmonella~phage~64795_sal3 21.75030434853739
Enterobacteria~phage~ES18 Salmonella~phage~64795_sal3 2.8464741672494425
Enterobacteria~phage~vB_EcoS_Rogue1 Salmonella~phage~64795_sal3 1.0391496143924188
Escherichia~phage~EB49 Salmonella~phage~64795_sal3 5.082365622314954
Escherichia~phage~e4/1c Salmonella~phage~64795_sal3 3.0943432383170846
Escherichia~phage~vB_EcoS_AHP42 Salmonella~phage~64795_sal3 2.9497750766174677
Escherichia~phage~vB_EcoS_AHS24 Salmonella~phage~64795_sal3 2.7798573395720085
Escherichia~phage~vB_EcoS_AKS96 Salmonella~phage~64795_sal3 3.021037590806439
Escherichia~virus~Rtp Salmonella~phage~64795_sal3 1.009514372046989
Mannheimia~phage~vB_MhS_535AP2 Salmonella~phage~64795_sal3 6.977807691970919
Mannheimia~phage~vB_MhS_587AP2 Salmonella~phage~64795_sal3 7.070503110400703
Pseudoalteromonas~phage~H103 Salmonella~phage~64795_sal3 7.165779540443286
Pseudomonas~phage~YMC11/07/P54_PAE_BP Salmonella~phage~64795_sal3 1.0692042590038309
Salmonella~phage~IME207 Salmonella~phage~64795_sal3 119.29801070033669
Salmonella~phage~SETP13 Salmonella~phage~64795_sal3 1.1938630239331571
Salmonella~phage~SPN3UB Salmonella~phage~64795_sal3 1.1306199207741967
Salmonella~phage~Vi~II-E1 Salmonella~phage~64795_sal3 86.2960948907087
Vibrio~phage~pYD21-A Salmonella~phage~64795_sal3 11.665781121207516
Vibrio~phage~pYD38-A Salmonella~phage~64795_sal3 90.51974352518252
Xanthomonas~phage~vB_XveM_DIBBI Salmonella~phage~64795_sal3 2.7798573395720085
Cronobacter~phage~vB_CsaM_GAP31 Salmonella~phage~7-11 5.546775076766928
Cronobacter~phage~vB_CsaP_GAP52 Salmonella~phage~7-11 145.8592341108159
Enterobacteria~phage~phi92 Salmonella~phage~7-11 1.7174942095042995
Escherichia~phage~172-1 Salmonella~phage~7-11 53.09777302360254
Escherichia~phage~4MG Salmonella~phage~7-11 6.946932573724561
Escherichia~phage~ECBP2 Salmonella~phage~7-11 45.035240817759174
Escherichia~phage~KBNP1711 Salmonella~phage~7-11 53.610805564450374
Escherichia~phage~NJ01 Salmonella~phage~7-11 28.366724987614386
Escherichia~phage~phAPEC8 Salmonella~phage~7-11 1.4707103044350154
Escherichia~phage~slur16 Salmonella~phage~7-11 1.1021835074720414
Escherichia~phage~vB_EcoP_SU10 Salmonella~phage~7-11 53.742038233352375
Escherichia~virus~EPS7 Salmonella~phage~7-11 1.756288469626596
Escherichia~virus~phiEco32 Salmonella~phage~7-11 48.69171885376271
Klebsiella~phage~vB_KpnM_KB57 Salmonella~phage~7-11 3.1803949604436417
Pectobacterium~phage~phiTE Salmonella~phage~7-11 1.871095956553268
Pseudomonas~phage~DL54 Salmonella~phage~7-11 6.703582935731215
Pseudomonas~phage~LUZ24 Salmonella~phage~7-11 4.979023079580229
Pseudomonas~phage~PaP3 Salmonella~phage~7-11 4.772629211039653
Pseudomonas~phage~PhiCHU Salmonella~phage~7-11 6.589907381614013
Pseudomonas~phage~TL Salmonella~phage~7-11 7.0665104994807555
Pseudomonas~phage~UFV-P2 Salmonella~phage~7-11 4.625721934716348
Pseudomonas~phage~phiIBB-PAA2 Salmonella~phage~7-11 4.9262293490779365
Pseudomonas~phage~tf Salmonella~phage~7-11 4.772629211039653
Pseudomonas~phage~vB_PaeP_C2-10_Ab22 Salmonella~phage~7-11 6.703582935731215
Pseudomonas~phage~vB_PaeP_p2-10_Or1 Salmonella~phage~7-11 5.557953790246885
Salinivibrio~phage~CW02 Salmonella~phage~7-11 1.2888194568498
Salmonella~phage~100268_sal2 Salmonella~phage~7-11 1.4126155231355382
Salmonella~phage~118970_sal2 Salmonella~phage~7-11 1.7968335904442663
Salmonella~phage~PVP-SE1 Salmonella~phage~7-11 9.056961049395902
Salmonella~phage~SSE121 Salmonella~phage~7-11 7.580177997708192
Salmonella~virus~Stitch Salmonella~phage~7-11 1.579875417329622
Agrobacterium~phage~7-7-1 Salmonella~phage~9NA 3.0092708862511364
Edwardsiella~phage~MSW-3 Salmonella~phage~9NA 1.0127966465312932
Edwardsiella~phage~PEi21 Salmonella~phage~9NA 2.793697783466304
Klebsiella~phage~JD001 Salmonella~phage~9NA 4.951186404300839
Rhizobium~phage~vB_RglS_P106B Salmonella~phage~9NA 7.87293113479162
Roseobacter~phage~RDJL~Phi~1 Salmonella~phage~9NA 6.173005307031457
Vibrio~phage~CP-T1 Salmonella~phage~9NA 6.958123030070527
Vibrio~phage~vB_VchM-138 Salmonella~phage~9NA 7.117549279301021
Citrobacter~phage~CR44b Salmonella~phage~BP12A 41.122756557318695
Citrobacter~phage~CR8 Salmonella~phage~BP12A 44.27787922191278
Citrobacter~phage~SH1 Salmonella~phage~BP12A 103.51241612707788
Citrobacter~phage~SH2 Salmonella~phage~BP12A 99.40944562506033
Citrobacter~phage~SH3 Salmonella~phage~BP12A 42.650319743342486
Citrobacter~phage~SH4 Salmonella~phage~BP12A 42.650319743342486
Citrobacter~phage~phiCFP-1 Salmonella~phage~BP12A 88.14896905309915
Cronobacter~phage~Dev2 Salmonella~phage~BP12A 50.231971265214646
Delftia~phage~IME-DE1 Salmonella~phage~BP12A 42.86324268360415
Enterobacter~phage~E-2 Salmonella~phage~BP12A 93.46713309822789
Enterobacter~phage~E-3 Salmonella~phage~BP12A 79.97418564466362
Enterobacter~phage~phiEap-1 Salmonella~phage~BP12A 84.6402794595883
Enterobacteria~phage~13a Salmonella~phage~BP12A 90.60356601919928
Enterobacteria~phage~285P Salmonella~phage~BP12A 111.14696970781908
Enterobacteria~phage~BA14 Salmonella~phage~BP12A 112.49483332405511
Enterobacteria~phage~EcoDS1 Salmonella~phage~BP12A 41.85061243702418
Enterobacteria~phage~K1F Salmonella~phage~BP12A 44.02141225163931
Enterobacteria~phage~T3 Salmonella~phage~BP12A 94.52759491749079
Enterobacteria~phage~T7 Salmonella~phage~BP12A 84.99734295961356
Erwinia~phage~FE44 Salmonella~phage~BP12A 121.96962798478988
Erwinia~phage~vB_EamP-L1 Salmonella~phage~BP12A 84.44596632287343
Escherichia~phage~64795_ec1 Salmonella~phage~BP12A 91.14859962394105
Escherichia~phage~CICC~80001 Salmonella~phage~BP12A 85.2725459012772
Escherichia~phage~K30 Salmonella~phage~BP12A 89.19942701081162
Escherichia~phage~LM33_P1 Salmonella~phage~BP12A 42.650319743342486
Escherichia~phage~P483 Salmonella~phage~BP12A 121.7582471521204
Escherichia~phage~P694 Salmonella~phage~BP12A 118.09703002965782
Escherichia~phage~PE3-1 Salmonella~phage~BP12A 46.135796465466406
Escherichia~phage~vB_EcoP_GA2A Salmonella~phage~BP12A 44.465405511879034
Klebsiella~phage~K11 Salmonella~phage~BP12A 92.27186575396951
Klebsiella~phage~K5 Salmonella~phage~BP12A 90.63205287520199
Klebsiella~phage~KP32 Salmonella~phage~BP12A 87.61954822434933
Klebsiella~phage~vB_Kp1 Salmonella~phage~BP12A 86.15808479132237
Klebsiella~phage~vB_KpnP_KpV289 Salmonella~phage~BP12A 92.27186575396951
Kluyvera~phage~Kvp1 Salmonella~phage~BP12A 111.14696970781908
Mesorhizobium~phage~vB_MloP_Lo5R7ANS Salmonella~phage~BP12A 4.639751847639132
Morganella~phage~MmP1 Salmonella~phage~BP12A 77.60733527242328
Morganella~phage~vB_MmoP_MP2 Salmonella~phage~BP12A 71.87449244490662
Pelagibacter~phage~HTVC011P Salmonella~phage~BP12A 8.12242501071383
Pelagibacter~phage~HTVC019P Salmonella~phage~BP12A 12.252023505386585
Pseudomonad~phage~gh-1 Salmonella~phage~BP12A 44.27451759107842
Pseudomonas~phage~PPPL-1 Salmonella~phage~BP12A 42.650319743342486
Pseudomonas~phage~PPpW-4 Salmonella~phage~BP12A 45.6864432908215
Pseudomonas~phage~Pf-10 Salmonella~phage~BP12A 43.30672198472512
Pseudomonas~phage~Phi-S1 Salmonella~phage~BP12A 46.36973284561072
Pseudomonas~phage~phi15 Salmonella~phage~BP12A 42.44286331978397
Pseudomonas~phage~phiIBB-PF7A Salmonella~phage~BP12A 42.04325749724242
Pseudomonas~phage~phiPSA2 Salmonella~phage~BP12A 43.08193403961829
Ralstonia~phage~RSB2 Salmonella~phage~BP12A 42.04325749724242
Salmonella~phage~Vi06 Salmonella~phage~BP12A 78.39879029357418
Salmonella~phage~phiSG-JL2 Salmonella~phage~BP12A 98.51660600615735
Stenotrophomonas~phage~IME15 Salmonella~phage~BP12A 95.25822938101258
Vibrio~phage~ICP3 Salmonella~phage~BP12A 41.662438615389995
Vibrio~phage~N4 Salmonella~phage~BP12A 43.08193403961829
Vibriophage~VP4 Salmonella~phage~BP12A 47.77334607015834
Yersinia~phage~Berlin Salmonella~phage~BP12A 99.44555451268212
Yersinia~phage~Yep-phi Salmonella~phage~BP12A 99.44555451268212
Yersinia~phage~Yepe2 Salmonella~phage~BP12A 98.86205002907234
Yersinia~phage~phiA1122 Salmonella~phage~BP12A 81.01142191102565
Yersinia~phage~phiYeO3-12 Salmonella~phage~BP12A 92.97184224677311
Yersinia~phage~vB_YenP_AP10 Salmonella~phage~BP12A 102.50129859889681
Yersinia~phage~vB_YenP_AP5 Salmonella~phage~BP12A 99.44555451268212
Enterobacteria~phage~UAB_Phi78 Salmonella~phage~BP12B 128.74743962397815
Enterobacteria~phage~vB_EcoP_ACG-C91 Salmonella~phage~BP12B 116.81525570004796
Erwinia~amylovora~phage~Era103 Salmonella~phage~BP12B 50.834413718390934
Erwinia~phage~phiEa100 Salmonella~phage~BP12B 51.3059041106533
Escherichia~phage~ECBP5 Salmonella~phage~BP12B 45.81720216171883
Escherichia~phage~phiKT Salmonella~phage~BP12B 1.3936945919114416
Escherichia~virus~K1-5 Salmonella~phage~BP12B 114.79211516217073
Escherichia~virus~K1E Salmonella~phage~BP12B 105.80695058859608
Lelliottia~phage~phD2B Salmonella~phage~BP12B 95.71107536432858
Pectobacterium~phage~PP1 Salmonella~phage~BP12B 80.58556369113319
Proteus~phage~PM~85 Salmonella~phage~BP12B 55.423870022336935
Proteus~phage~PM~93 Salmonella~phage~BP12B 84.85241800000318
Proteus~phage~vB_PmiP_Pm5460 Salmonella~phage~BP12B 97.77550071674865
Salmonella~virus~SP6 Salmonella~phage~BP12B 128.04346605629704
Vibrio~phage~phi-A318 Salmonella~phage~BP12B 52.6013816671679
Achromobacter~phage~phiAxp-2 Salmonella~phage~BP12C 35.06525823126983
Burkholderia~phage~AH2 Salmonella~phage~BP12C 41.44677999525423
Burkholderia~phage~BcepNazgul Salmonella~phage~BP12C 44.99035227448755
Enterobacter~phage~Enc34 Salmonella~phage~BP12C 165.37340628551087
Loktanella~phage~pCB2051-A Salmonella~phage~BP12C 23.32066988937292
Proteus~phage~pPM_01 Salmonella~phage~BP12C 92.10490529070506
Providencia~phage~Redjac Salmonella~phage~BP12C 91.5916900888205
Ruegeria~phage~DSS3-P1 Salmonella~phage~BP12C 20.345470370674033
Salmonella~phage~118970_sal1 Salmonella~phage~BP12C 203.43802376310614
Salmonella~phage~37 Salmonella~phage~BP12C 169.55751893048395
Salmonella~virus~Chi Salmonella~phage~BP12C 214.03457979153603
Salmonella~virus~FSLSP030 Salmonella~phage~BP12C 193.78735376117112
Salmonella~virus~FSLSP088 Salmonella~phage~BP12C 199.63004827799588
Salmonella~virus~SPN19 Salmonella~phage~BP12C 212.34816543073268
Salmonella~virus~iEPS5 Salmonella~phage~BP12C 211.18385760334942
Staphylococcus~phage~SA1 Salmonella~phage~BP12C 30.307301050526146
Achromobacter~phage~83-24 Salmonella~phage~BP63 1.4085070833341247
Achromobacter~phage~JWX Salmonella~phage~BP63 1.2001155100612744
Achromobacter~phage~phiAxp-1 Salmonella~phage~BP63 7.646487068472683
Acinetobacter~phage~IME_AB3 Salmonella~phage~BP63 5.8255921618344955
Aggregatibacter~phage~S1249 Salmonella~phage~BP63 12.072415154903549
Burkholderia~phage~BcepGomr Salmonella~phage~BP63 4.956310316023024
Burkholderia~phage~KL1 Salmonella~phage~BP63 8.203916358984106
Enterobacteria~phage~9g Salmonella~phage~BP63 11.733975032459991
Enterobacteria~phage~JenK1 Salmonella~phage~BP63 10.854397356754163
Enterobacteria~phage~JenP1 Salmonella~phage~BP63 10.80171148794269
Enterobacteria~phage~JenP2 Salmonella~phage~BP63 10.80171148794269
Escherichia~phage~CAjan Salmonella~phage~BP63 10.597222260299855
Escherichia~phage~Seurat Salmonella~phage~BP63 10.749666078912735
Escherichia~phage~slur01 Salmonella~phage~BP63 10.647435967579245
Haemophilus~phage~Aaphi23 Salmonella~phage~BP63 12.072415154903549
Paracoccus~phage~vB_PmaS_IMEP1 Salmonella~phage~BP63 6.119701205766325
Pseudomonas~phage~73 Salmonella~phage~BP63 8.411845249590769
Pseudomonas~phage~NP1 Salmonella~phage~BP63 7.117809802444259
Pseudomonas~phage~PaMx42 Salmonella~phage~BP63 8.137314645557403
Pseudomonas~phage~vB_Pae-Kakheti25 Salmonella~phage~BP63 8.007868034963181
Pseudomonas~phage~vB_PaeS_SCH_Ab26 Salmonella~phage~BP63 8.411845249590769
Psychrobacter~phage~pOW20-A Salmonella~phage~BP63 1.0717289235002312
Rhizobium~phage~RHEph06 Salmonella~phage~BP63 6.746770661726139
Rhodobacter~phage~RcTitan Salmonella~phage~BP63 5.6094527309269315
Stenotrophomonas~phage~vB_SmaS-DLP_2 Salmonella~phage~BP63 8.007868034963181
Vibrio~phage~VBM1 Salmonella~phage~BP63 5.882152384613126
Vibrio~phage~VpKK5 Salmonella~phage~BP63 6.835824769224026
Acinetobacter~phage~vB_AbaS_TRS1 Salmonella~phage~BPS11Q3 5.667071222613566
Edwardsiella~phage~eiAU-183 Salmonella~phage~BPS11Q3 8.841648837599877
Enterobacter~phage~phiEap-2 Salmonella~phage~BPS11Q3 84.52955568061677
Escherichia~phage~EK99P-1 Salmonella~phage~BPS11Q3 10.679173736378438
Escherichia~phage~Envy Salmonella~phage~BPS11Q3 10.679173736378438
Escherichia~phage~Gluttony Salmonella~phage~BPS11Q3 10.74700178565756
Escherichia~phage~HK578 Salmonella~phage~BPS11Q3 10.816040507852644
Escherichia~phage~K1-dep(1) Salmonella~phage~BPS11Q3 89.3787922239191
Escherichia~phage~K1-dep(4) Salmonella~phage~BPS11Q3 95.8495024845456
Escherichia~phage~YD-2008.s Salmonella~phage~BPS11Q3 10.679173736378438
Escherichia~phage~slur05 Salmonella~phage~BPS11Q3 10.957928055548475
Escherichia~virus~JL1 Salmonella~phage~BPS11Q3 10.816040507852644
Escherichia~virus~SSL2009a Salmonella~phage~BPS11Q3 10.356807319375577
Pseudoalteromonas~phage~BS5 Salmonella~phage~BPS11Q3 1.6138064636678182
Salmonella~phage~Ent1 Salmonella~phage~BPS11Q3 154.7791375750715
Salmonella~phage~FSL~SP-031 Salmonella~phage~BPS11Q3 96.33220131976809
Salmonella~phage~Jersey Salmonella~phage~BPS11Q3 145.8399221097857
Salmonella~phage~L13 Salmonella~phage~BPS11Q3 68.61842436068262
Salmonella~phage~LSPA1 Salmonella~phage~BPS11Q3 136.05970364352933
Salmonella~phage~MA12 Salmonella~phage~BPS11Q3 161.92377238659182
Salmonella~phage~SE2 Salmonella~phage~BPS11Q3 164.73980919114246
Salmonella~phage~SETP13 Salmonella~phage~BPS11Q3 145.8399221097857
Salmonella~phage~SETP3 Salmonella~phage~BPS11Q3 163.0055327981517
Salmonella~phage~SETP7 Salmonella~phage~BPS11Q3 164.44165609263172
Salmonella~phage~SS3e Salmonella~phage~BPS11Q3 144.6661467333136
Salmonella~phage~f18SE Salmonella~phage~BPS11Q3 135.62629861597074
Salmonella~phage~vB_SenS-Ent2 Salmonella~phage~BPS11Q3 147.49322941355695
Salmonella~phage~vB_SenS-Ent3 Salmonella~phage~BPS11Q3 157.7065386020868
Serratia~phage~Eta Salmonella~phage~BPS11Q3 36.021219650779535
Shewanella~sp.~phage~3/49 Salmonella~phage~BPS11Q3 27.693014262835707
Shigella~phage~EP23 Salmonella~phage~BPS11Q3 11.030872204469137
Sodalis~phage~SO1 Salmonella~phage~BPS11Q3 10.886333814496314
Citrobacter~phage~Michonne Salmonella~phage~BPS15Q2 300.0
Citrobacter~phage~Moogle Salmonella~phage~BPS15Q2 300.0
Enterobacteriaphage~UAB_Phi87 Salmonella~phage~BPS15Q2 300.0
Erwinia~phage~phiEa104 Salmonella~phage~BPS15Q2 125.84022055686869
Erwinia~phage~phiEa21-4 Salmonella~phage~BPS15Q2 128.8560102724434
Escherichia~phage~EC6 Salmonella~phage~BPS15Q2 300.0
Escherichia~phage~HY02 Salmonella~phage~BPS15Q2 300.0
Escherichia~phage~JH2 Salmonella~phage~BPS15Q2 300.0
Escherichia~phage~SUSP1 Salmonella~phage~BPS15Q2 300.0
Escherichia~phage~SUSP2 Salmonella~phage~BPS15Q2 300.0
Escherichia~phage~vB_EcoM-VpaE1 Salmonella~phage~BPS15Q2 300.0
Escherichia~phage~vB_EcoM_AYO145A Salmonella~phage~BPS15Q2 300.0
Escherichia~phage~vB_EcoM_Alf5 Salmonella~phage~BPS15Q2 300.0
Escherichia~phage~wV8 Salmonella~phage~BPS15Q2 300.0
Pseudoalteromonas~phage~H101 Salmonella~phage~BPS15Q2 5.639454248683104
Salmonella~phage~FelixO1 Salmonella~phage~BPS15Q2 300.0
Salmonella~phage~vB_SPuM_SP116 Salmonella~phage~BPS15Q2 300.0
Staphylococcus~phage~SA1 Salmonella~phage~BPS15Q2 216.6149032472119
Deftia~phage~phiW-14 Salmonella~phage~Det7 61.89491441275941
Dickeya~phage~RC-2014 Salmonella~phage~Det7 300.0
Dickeya~virus~Limestone Salmonella~phage~Det7 300.0
Erwinia~phage~phiEa2809 Salmonella~phage~Det7 283.96412823995615
Escherichia~phage~ECML-4 Salmonella~phage~Det7 300.0
Escherichia~phage~PhaxI Salmonella~phage~Det7 300.0
Escherichia~virus~CBA120 Salmonella~phage~Det7 300.0
Klebsiella~phage~0507-KN2-1 Salmonella~phage~Det7 300.0
Ralstonia~phage~RSP15 Salmonella~phage~Det7 61.18248384595204
Salmonella~phage~38 Salmonella~phage~Det7 300.0
Salmonella~phage~GG32 Salmonella~phage~Det7 300.0
Salmonella~phage~Marshall Salmonella~phage~Det7 300.0
Salmonella~phage~Maynard Salmonella~phage~Det7 300.0
Salmonella~phage~SFP10 Salmonella~phage~Det7 300.0
Salmonella~phage~SKML-39 Salmonella~phage~Det7 300.0
Salmonella~phage~Sh19 Salmonella~phage~Det7 300.0
Salmonella~phage~ViI Salmonella~phage~Det7 300.0
Salmonella~phage~vB_SalM_PM10 Salmonella~phage~Det7 300.0
Salmonella~phage~vB_SalM_SJ2 Salmonella~phage~Det7 300.0
Salmonella~phage~vB_SalM_SJ3 Salmonella~phage~Det7 300.0
Serratia~phage~phiMAM1 Salmonella~phage~Det7 272.00019313552735
Shigella~phage~Ag3 Salmonella~phage~Det7 300.0
Acinetobacter~phage~vB_AbaS_TRS1 Salmonella~phage~Ent1 5.8170702248728725
Edwardsiella~phage~eiAU-183 Salmonella~phage~Ent1 9.0149567988711
Enterobacter~phage~phiEap-2 Salmonella~phage~Ent1 85.51664257561006
Escherichia~phage~EK99P-1 Salmonella~phage~Ent1 10.875846067002417
Escherichia~phage~Envy Salmonella~phage~Ent1 10.875846067002417
Escherichia~phage~Gluttony Salmonella~phage~Ent1 10.943689532201656
Escherichia~phage~HK578 Salmonella~phage~Ent1 11.012743670459422
Escherichia~phage~K1-dep(1) Salmonella~phage~Ent1 86.64640076283445
Escherichia~phage~K1-dep(4) Salmonella~phage~Ent1 93.15121503917231
Escherichia~phage~YD-2008.s Salmonella~phage~Ent1 10.875846067002417
Escherichia~phage~slur05 Salmonella~phage~Ent1 11.154662050355945
Escherichia~virus~JL1 Salmonella~phage~Ent1 11.012743670459422
Escherichia~virus~SSL2009a Salmonella~phage~Ent1 10.553402570336726
Pseudoalteromonas~phage~BS5 Salmonella~phage~Ent1 1.7189532863798265
Salmonella~phage~BPS11Q3 Salmonella~phage~Ent1 154.7791375750715
Salmonella~phage~FSL~SP-031 Salmonella~phage~Ent1 101.17721064961773
Salmonella~phage~Jersey Salmonella~phage~Ent1 139.52311671883174
Salmonella~phage~L13 Salmonella~phage~Ent1 69.26390062938115
Salmonella~phage~LSPA1 Salmonella~phage~Ent1 137.78811158679292
Salmonella~phage~MA12 Salmonella~phage~Ent1 159.4612582799277
Salmonella~phage~SE2 Salmonella~phage~Ent1 140.033361993205
Salmonella~phage~SETP13 Salmonella~phage~Ent1 147.91880089339705
Salmonella~phage~SETP3 Salmonella~phage~Ent1 165.42818009915058
Salmonella~phage~SETP7 Salmonella~phage~Ent1 162.39816473464006
Salmonella~phage~SS3e Salmonella~phage~Ent1 133.5182463054993
Salmonella~phage~f18SE Salmonella~phage~Ent1 151.11842202608412
Salmonella~phage~vB_SenS-Ent2 Salmonella~phage~Ent1 168.1026770770431
Salmonella~phage~vB_SenS-Ent3 Salmonella~phage~Ent1 169.34039593931666
Serratia~phage~Eta Salmonella~phage~Ent1 36.479416609323245
Shewanella~sp.~phage~3/49 Salmonella~phage~Ent1 28.067042142252287
Shigella~phage~EP23 Salmonella~phage~Ent1 11.227621615364058
Sodalis~phage~SO1 Salmonella~phage~Ent1 11.083052393157498
Aeromonas~virus~phiO18P Salmonella~phage~FSL~SP-004 3.532076596086246
Aurantimonas~phage~AmM-1 Salmonella~phage~FSL~SP-004 4.9608238819758546
Burkholderia~phage~KL3 Salmonella~phage~FSL~SP-004 30.95663009333813
Burkholderia~phage~KS14 Salmonella~phage~FSL~SP-004 35.47031904408416
Burkholderia~phage~KS5 Salmonella~phage~FSL~SP-004 38.34836037588939
Burkholderia~phage~ST79 Salmonella~phage~FSL~SP-004 34.566003238292645
Burkholderia~virus~phi52237 Salmonella~phage~FSL~SP-004 28.607660912973397
Burkholderia~virus~phiE122 Salmonella~phage~FSL~SP-004 28.169518719061355
Burkholderia~virus~phiE202 Salmonella~phage~FSL~SP-004 31.568783215650488
CD_NODE_1368_length_9273_cov_39.8403 Salmonella~phage~FSL~SP-004 23.97314081352655
CD_NODE_1383_length_11110_cov_4.58064 Salmonella~phage~FSL~SP-004 26.1938192214775
CD_NODE_14_length_209824_cov_29.5265_fragment_1 Salmonella~phage~FSL~SP-004 54.953471797810096
CD_NODE_1598_length_16018_cov_8.95634 Salmonella~phage~FSL~SP-004 28.55106964836335
CD_NODE_1813_length_10729_cov_12.4656 Salmonella~phage~FSL~SP-004 22.952262836563996
CD_NODE_199_length_66977_cov_294.689_fragment_1 Salmonella~phage~FSL~SP-004 114.79275048484305
CD_NODE_224_length_81521_cov_18.2876_fragment_2 Salmonella~phage~FSL~SP-004 71.03664299668648
CD_NODE_227_length_52938_cov_4.10614_fragment_1 Salmonella~phage~FSL~SP-004 60.71060359004701
CD_NODE_22_length_242432_cov_57.7013_fragment_1 Salmonella~phage~FSL~SP-004 81.47945232286568
CD_NODE_259_length_74098_cov_9.93438_fragment_1 Salmonella~phage~FSL~SP-004 105.15944754683636
CD_NODE_267_length_46996_cov_5.51529_fragment_1 Salmonella~phage~FSL~SP-004 62.770256191708505
CD_NODE_2866_length_6338_cov_16.8833 Salmonella~phage~FSL~SP-004 4.743672536847245
CD_NODE_29_length_222256_cov_16.7066_fragment_3 Salmonella~phage~FSL~SP-004 53.95916647486741
CD_NODE_2_length_720372_cov_89.9643_fragment_1 Salmonella~phage~FSL~SP-004 54.953471797810096
CD_NODE_331_length_33870_cov_49.2562 Salmonella~phage~FSL~SP-004 116.42617450385008
CD_NODE_341_length_70814_cov_14.6472_fragment_1 Salmonella~phage~FSL~SP-004 37.4804789035925
CD_NODE_35_length_228830_cov_9.4942_fragment_2 Salmonella~phage~FSL~SP-004 115.5810986819878
CD_NODE_384_length_38137_cov_3.12447 Salmonella~phage~FSL~SP-004 16.42360044588186
CD_NODE_387_length_29878_cov_208.751 Salmonella~phage~FSL~SP-004 47.71390367060893
CD_NODE_3_length_551608_cov_10.1305_fragment_2 Salmonella~phage~FSL~SP-004 111.46576675179509
CD_NODE_4089_length_5336_cov_2.3647 Salmonella~phage~FSL~SP-004 8.834419044633766
CD_NODE_40_length_175387_cov_114.344_fragment_1 Salmonella~phage~FSL~SP-004 38.02174185553005
CD_NODE_411_length_45522_cov_61.5088_fragment_1 Salmonella~phage~FSL~SP-004 23.97314081352655
CD_NODE_479_length_38476_cov_82.022_fragment_1 Salmonella~phage~FSL~SP-004 35.41443731876162
CD_NODE_75_length_92643_cov_192.718_fragment_1 Salmonella~phage~FSL~SP-004 56.368467285494866
CD_NODE_80_length_124713_cov_51.222_fragment_1 Salmonella~phage~FSL~SP-004 55.49370092716195
CD_NODE_980_length_8147_cov_3.35875 Salmonella~phage~FSL~SP-004 11.502963543159115
Enterobacter~phage~Arya Salmonella~phage~FSL~SP-004 12.607757964022358
Enterobacteria~phage~P88 Salmonella~phage~FSL~SP-004 57.22254353385194
Enterobacteria~phage~WPhi Salmonella~phage~FSL~SP-004 114.05241001401713
Enterobacteria~phage~fiAA91-ss Salmonella~phage~FSL~SP-004 102.70887500352688
Erwinia~phage~ENT90 Salmonella~phage~FSL~SP-004 59.11164746953104
Escherichia~phage~pro147 Salmonella~phage~FSL~SP-004 104.62098867836323
Escherichia~phage~pro483 Salmonella~phage~FSL~SP-004 105.26440807940962
Escherichia~phage~vB_EcoM-ep3 Salmonella~phage~FSL~SP-004 13.562456446851947
Escherichia~phage~vB_EcoM_ECO1230-10 Salmonella~phage~FSL~SP-004 13.167018554987333
Escherichia~virus~186 Salmonella~phage~FSL~SP-004 82.11069670680259
Escherichia~virus~P2 Salmonella~phage~FSL~SP-004 114.79275048484305
Haemophilus~phage~HP1 Salmonella~phage~FSL~SP-004 1.2445461727016633
Haemophilus~phage~HP2 Salmonella~phage~FSL~SP-004 1.4728310639858941
Halomonas~phage~phiHAP-1 Salmonella~phage~FSL~SP-004 1.0814697604185994
Mannheimia~phage~phiMHaA1 Salmonella~phage~FSL~SP-004 44.37440623063359
Mannheimia~phage~vB_MhM_587AP1 Salmonella~phage~FSL~SP-004 43.96460554565102
Pasteurella~phage~F108 Salmonella~phage~FSL~SP-004 3.5830626600131277
Pseudomonas~phage~PPpW-3 Salmonella~phage~FSL~SP-004 15.113516367688156
Pseudomonas~phage~phi3 Salmonella~phage~FSL~SP-004 4.041231883647044
Pseudomonas~phage~phiCTX Salmonella~phage~FSL~SP-004 38.15350779836536
Ralstonia~phage~RSA1 Salmonella~phage~FSL~SP-004 43.96460554565102
Ralstonia~phage~RSY1 Salmonella~phage~FSL~SP-004 44.37440623063359
Salmonella~phage~Fels-2 Salmonella~phage~FSL~SP-004 58.80928770657912
Salmonella~phage~RE-2010 Salmonella~phage~FSL~SP-004 58.80928770657912
Salmonella~phage~SEN1 Salmonella~phage~FSL~SP-004 75.36070295293976
Salmonella~phage~SEN4 Salmonella~phage~FSL~SP-004 55.219641381968906
Salmonella~phage~SEN5 Salmonella~phage~FSL~SP-004 55.219641381968906
Salmonella~virus~PsP3 Salmonella~phage~FSL~SP-004 79.82828341554023
Stenotrophomonas~phage~Smp131 Salmonella~phage~FSL~SP-004 35.094125887125294
Vibrio~phage~K139 Salmonella~phage~FSL~SP-004 3.5830626600131277
Vibrio~phage~VHML Salmonella~phage~FSL~SP-004 10.452523068763526
Vibrio~phage~VP585 Salmonella~phage~FSL~SP-004 10.388227476802271
Vibrio~phage~VPUSM~8 Salmonella~phage~FSL~SP-004 3.6352842710609528
Vibrio~phage~vB_VpaM_MAR Salmonella~phage~FSL~SP-004 10.142395440504622
Yersinia~phage~L-413C Salmonella~phage~FSL~SP-004 112.30037160715041
Acinetobacter~phage~vB_AbaS_TRS1 Salmonella~phage~FSL~SP-031 5.974966679484546
Edwardsiella~phage~eiAU-183 Salmonella~phage~FSL~SP-031 16.780120570397298
Enterobacter~phage~phiEap-2 Salmonella~phage~FSL~SP-031 101.17721064961773
Escherichia~phage~EK99P-1 Salmonella~phage~FSL~SP-031 13.540845492328629
Escherichia~phage~Envy Salmonella~phage~FSL~SP-031 13.540845492328629
Escherichia~phage~Gluttony Salmonella~phage~FSL~SP-031 13.616979478311578
Escherichia~phage~HK578 Salmonella~phage~FSL~SP-031 16.227729430259792
Escherichia~phage~K1-dep(1) Salmonella~phage~FSL~SP-031 76.6788624067385
Escherichia~phage~K1-dep(4) Salmonella~phage~FSL~SP-031 79.48782997035805
Escherichia~phage~YD-2008.s Salmonella~phage~FSL~SP-031 13.540845492328629
Escherichia~phage~slur05 Salmonella~phage~FSL~SP-031 13.853813246012365
Escherichia~virus~JL1 Salmonella~phage~FSL~SP-031 13.694484779134559
Escherichia~virus~SSL2009a Salmonella~phage~FSL~SP-031 13.179159902472296
Pseudoalteromonas~phage~BS5 Salmonella~phage~FSL~SP-031 1.8295446675881673
Salmonella~phage~BPS11Q3 Salmonella~phage~FSL~SP-031 96.33220131976809
Salmonella~phage~Ent1 Salmonella~phage~FSL~SP-031 101.17721064961773
Salmonella~phage~Jersey Salmonella~phage~FSL~SP-031 98.56493414382871
Salmonella~phage~L13 Salmonella~phage~FSL~SP-031 54.116961638052274
Salmonella~phage~LSPA1 Salmonella~phage~FSL~SP-031 102.89688697697335
Salmonella~phage~MA12 Salmonella~phage~FSL~SP-031 94.94662550694821
Salmonella~phage~SE2 Salmonella~phage~FSL~SP-031 94.16155127091785
Salmonella~phage~SETP13 Salmonella~phage~FSL~SP-031 98.56493414382871
Salmonella~phage~SETP3 Salmonella~phage~FSL~SP-031 97.07252817918945
Salmonella~phage~SETP7 Salmonella~phage~FSL~SP-031 99.26757547218527
Salmonella~phage~SS3e Salmonella~phage~FSL~SP-031 88.01328904713047
Salmonella~phage~f18SE Salmonella~phage~FSL~SP-031 97.59553217266148
Salmonella~phage~vB_SenS-Ent2 Salmonella~phage~FSL~SP-031 102.01275939054005
Salmonella~phage~vB_SenS-Ent3 Salmonella~phage~FSL~SP-031 100.38483719479383
Serratia~phage~Eta Salmonella~phage~FSL~SP-031 39.84589041032576
Shewanella~sp.~phage~3/49 Salmonella~phage~FSL~SP-031 28.462621096220662
Shigella~phage~EP23 Salmonella~phage~FSL~SP-031 13.935745649537171
Sodalis~phage~SO1 Salmonella~phage~FSL~SP-031 13.77341166888819
Achromobacter~phage~JWAlpha Salmonella~phage~FSL~SP-058 25.903066863552805
Achromobacter~phage~phiAxp-3 Salmonella~phage~FSL~SP-058 26.95290741672709
Acinetobacter~phage~Presley Salmonella~phage~FSL~SP-058 20.85699319407125
Alteromonas~phage~vB_AmaP_AD45-P1 Salmonella~phage~FSL~SP-058 10.786841997585789
Delftia~phage~RG-2014 Salmonella~phage~FSL~SP-058 26.17473673296347
Dinoroseobacter~phage~DFL12phi1 Salmonella~phage~FSL~SP-058 21.558304442542784
Enterobacter~phage~EcP1 Salmonella~phage~FSL~SP-058 59.780195938659055
Erwinia~phage~Ea9-2 Salmonella~phage~FSL~SP-058 35.492567750861255
Erwinia~phage~vB_EamP-S6 Salmonella~phage~FSL~SP-058 51.13831886021551
Erwinia~phage~vB_EamP_Frozen Salmonella~phage~FSL~SP-058 35.71281414537056
Escherichia~phage~Bp4 Salmonella~phage~FSL~SP-058 32.978453767950604
Escherichia~phage~ECBP1 Salmonella~phage~FSL~SP-058 34.31183922170646
Escherichia~phage~IME11 Salmonella~phage~FSL~SP-058 28.330960569009275
Escherichia~phage~N4 Salmonella~phage~FSL~SP-058 27.824104872695795
Escherichia~phage~Pollock Salmonella~phage~FSL~SP-058 180.5659592774392
Escherichia~phage~vB_EcoP_G7C Salmonella~phage~FSL~SP-058 32.10273125405213
Escherichia~phage~vB_EcoP_PhAPEC5 Salmonella~phage~FSL~SP-058 31.642960903904925
Escherichia~phage~vB_EcoP_PhAPEC7 Salmonella~phage~FSL~SP-058 31.642960903904925
Pseudoalteromonas~phage~pYD6-A Salmonella~phage~FSL~SP-058 25.22449525146231
Pseudomonas~phage~DL64 Salmonella~phage~FSL~SP-058 21.2371394103634
Pseudomonas~phage~KPP21 Salmonella~phage~FSL~SP-058 19.649042045218994
Pseudomonas~phage~LIT1 Salmonella~phage~FSL~SP-058 21.2371394103634
Pseudomonas~phage~LUZ7 Salmonella~phage~FSL~SP-058 19.52783525876954
Pseudomonas~phage~PEV2 Salmonella~phage~FSL~SP-058 21.006366999467875
Pseudomonas~phage~Pa2 Salmonella~phage~FSL~SP-058 21.159291886068903
Pseudomonas~phage~YH30 Salmonella~phage~FSL~SP-058 21.558304442542784
Pseudomonas~phage~YH6 Salmonella~phage~FSL~SP-058 21.2371394103634
Pseudomonas~phage~vB_PaeP_C2-10_Ab09 Salmonella~phage~FSL~SP-058 21.810154860062813
Pseudomonas~phage~vB_PaeP_MAG4 Salmonella~phage~FSL~SP-058 20.93124652311988
Salmonella~phage~FSL~SP-076 Salmonella~phage~FSL~SP-058 247.0929413607742
Shigella~phage~pSb-1 Salmonella~phage~FSL~SP-058 37.059399960021736
Silicibacter~phage~DSS3phi2 Salmonella~phage~FSL~SP-058 21.983702595513364
Sulfitobacter~phage~EE36phi1 Salmonella~phage~FSL~SP-058 22.162059828992422
Sulfitobacter~phage~phiCB2047-B Salmonella~phage~FSL~SP-058 20.12009386537424
Vibrio~phage~JA-1 Salmonella~phage~FSL~SP-058 37.29284116680357
Vibrio~phage~VBP32 Salmonella~phage~FSL~SP-058 24.03165914496857
Vibrio~phage~VBP47 Salmonella~phage~FSL~SP-058 24.03165914496857
Vibrio~phage~phi~1 Salmonella~phage~FSL~SP-058 31.4720443590745
Achromobacter~phage~JWAlpha Salmonella~phage~FSL~SP-076 26.291767731638583
Achromobacter~phage~phiAxp-3 Salmonella~phage~FSL~SP-076 27.341845752761582
Acinetobacter~phage~Presley Salmonella~phage~FSL~SP-076 21.194839694397345
Alteromonas~phage~vB_AmaP_AD45-P1 Salmonella~phage~FSL~SP-076 11.026885765688572
Delftia~phage~RG-2014 Salmonella~phage~FSL~SP-076 26.563502366961675
Dinoroseobacter~phage~DFL12phi1 Salmonella~phage~FSL~SP-076 21.896343791126437
Enterobacter~phage~EcP1 Salmonella~phage~FSL~SP-076 63.46197424668171
Erwinia~phage~Ea9-2 Salmonella~phage~FSL~SP-076 33.44614003157799
Erwinia~phage~vB_EamP-S6 Salmonella~phage~FSL~SP-076 49.19292875697626
Erwinia~phage~vB_EamP_Frozen Salmonella~phage~FSL~SP-076 33.65452148177533
Escherichia~phage~Bp4 Salmonella~phage~FSL~SP-076 30.938819287245227
Escherichia~phage~ECBP1 Salmonella~phage~FSL~SP-076 32.1966903318159
Escherichia~phage~IME11 Salmonella~phage~FSL~SP-076 28.745613841476295
Escherichia~phage~N4 Salmonella~phage~FSL~SP-076 28.213215900730884
Escherichia~phage~Pollock Salmonella~phage~FSL~SP-076 178.99918390299595
Escherichia~phage~vB_EcoP_G7C Salmonella~phage~FSL~SP-076 35.14829080951188
Escherichia~phage~vB_EcoP_PhAPEC5 Salmonella~phage~FSL~SP-076 29.543726619380006
Escherichia~phage~vB_EcoP_PhAPEC7 Salmonella~phage~FSL~SP-076 29.543726619380006
Pseudoalteromonas~phage~pYD6-A Salmonella~phage~FSL~SP-076 25.613023403751374
Pseudomonas~phage~DL64 Salmonella~phage~FSL~SP-076 19.2315645022148
Pseudomonas~phage~KPP21 Salmonella~phage~FSL~SP-076 17.757881451195612
Pseudomonas~phage~LIT1 Salmonella~phage~FSL~SP-076 19.2315645022148
Pseudomonas~phage~LUZ7 Salmonella~phage~FSL~SP-076 17.645325420445392
Pseudomonas~phage~PEV2 Salmonella~phage~FSL~SP-076 19.017552474331175
Pseudomonas~phage~Pa2 Salmonella~phage~FSL~SP-076 19.159376405763346
Pseudomonas~phage~YH30 Salmonella~phage~FSL~SP-076 19.52931925607745
Pseudomonas~phage~YH6 Salmonella~phage~FSL~SP-076 19.2315645022148
Pseudomonas~phage~vB_PaeP_C2-10_Ab09 Salmonella~phage~FSL~SP-076 19.762739377967808
Pseudomonas~phage~vB_PaeP_MAG4 Salmonella~phage~FSL~SP-076 18.94787718766837
Salmonella~phage~FSL~SP-058 Salmonella~phage~FSL~SP-076 247.0929413607742
Shigella~phage~pSb-1 Salmonella~phage~FSL~SP-076 35.05774014073977
Silicibacter~phage~DSS3phi2 Salmonella~phage~FSL~SP-076 22.321849077809038
Sulfitobacter~phage~EE36phi1 Salmonella~phage~FSL~SP-076 22.50024916393979
Sulfitobacter~phage~phiCB2047-B Salmonella~phage~FSL~SP-076 20.433529749502615
Vibrio~phage~JA-1 Salmonella~phage~FSL~SP-076 37.78802513435034
Vibrio~phage~VBP32 Salmonella~phage~FSL~SP-076 24.419841835583277
Vibrio~phage~VBP47 Salmonella~phage~FSL~SP-076 24.419841835583277
Vibrio~phage~phi~1 Salmonella~phage~FSL~SP-076 31.939382229095887
Citrobacter~phage~Michonne Salmonella~phage~FelixO1 300.0
Citrobacter~phage~Moogle Salmonella~phage~FelixO1 300.0
Enterobacteriaphage~UAB_Phi87 Salmonella~phage~FelixO1 300.0
Erwinia~phage~phiEa104 Salmonella~phage~FelixO1 122.59733183174994
Erwinia~phage~phiEa21-4 Salmonella~phage~FelixO1 125.58660935192462
Escherichia~phage~EC6 Salmonella~phage~FelixO1 300.0
Escherichia~phage~HY02 Salmonella~phage~FelixO1 300.0
Escherichia~phage~JH2 Salmonella~phage~FelixO1 300.0
Escherichia~phage~SUSP1 Salmonella~phage~FelixO1 300.0
Escherichia~phage~SUSP2 Salmonella~phage~FelixO1 300.0
Escherichia~phage~vB_EcoM-VpaE1 Salmonella~phage~FelixO1 300.0
Escherichia~phage~vB_EcoM_AYO145A Salmonella~phage~FelixO1 300.0
Escherichia~phage~vB_EcoM_Alf5 Salmonella~phage~FelixO1 300.0
Escherichia~phage~wV8 Salmonella~phage~FelixO1 300.0
Pseudoalteromonas~phage~H101 Salmonella~phage~FelixO1 5.602499893490232
Salmonella~phage~BPS15Q2 Salmonella~phage~FelixO1 300.0
Salmonella~phage~vB_SPuM_SP116 Salmonella~phage~FelixO1 295.0545774427119
Staphylococcus~phage~SA1 Salmonella~phage~FelixO1 205.13482881467814
CD_NODE_1018_length_26334_cov_25.748 Salmonella~phage~Fels-1 17.04558968180449
CD_NODE_113_length_130784_cov_8.47129_fragment_1 Salmonella~phage~Fels-1 12.041038120268887
CD_NODE_1178_length_21152_cov_105.782 Salmonella~phage~Fels-1 9.029388640979523
CD_NODE_11_length_297472_cov_18.492_fragment_1 Salmonella~phage~Fels-1 21.79342454518928
CD_NODE_1221_length_22264_cov_28.2431 Salmonella~phage~Fels-1 27.135886925363817
CD_NODE_1308_length_23348_cov_6.65724 Salmonella~phage~Fels-1 18.04394099799006
CD_NODE_1345_length_7818_cov_6.6987 Salmonella~phage~Fels-1 5.81561781390121
CD_NODE_144_length_69228_cov_186.674_fragment_1 Salmonella~phage~Fels-1 2.8880404881144175
CD_NODE_14_length_245871_cov_6.92868_fragment_1 Salmonella~phage~Fels-1 5.14574444346687
CD_NODE_188_length_100306_cov_46.6836_fragment_1 Salmonella~phage~Fels-1 5.089241865650176
CD_NODE_2084_length_9428_cov_18.4041 Salmonella~phage~Fels-1 9.903871560429689
CD_NODE_2160_length_12518_cov_15.4593 Salmonella~phage~Fels-1 8.323917038977033
CD_NODE_2244_length_6110_cov_4.86144 Salmonella~phage~Fels-1 1.0811202377254565
CD_NODE_2425_length_7608_cov_107.301 Salmonella~phage~Fels-1 5.116866972066517
CD_NODE_24_length_207255_cov_189.448_fragment_1 Salmonella~phage~Fels-1 22.366555384009413
CD_NODE_3375_length_9817_cov_2.56167 Salmonella~phage~Fels-1 1.0811202377254565
CD_NODE_342_length_61599_cov_18.6572 Salmonella~phage~Fels-1 1.182398352782804
CD_NODE_343_length_32249_cov_42.5649 Salmonella~phage~Fels-1 5.089241865650176
CD_NODE_353_length_34371_cov_29.9693 Salmonella~phage~Fels-1 4.773974503226561
CD_NODE_373_length_31753_cov_38.9767 Salmonella~phage~Fels-1 33.06432975187934
CD_NODE_490_length_31001_cov_77.0903 Salmonella~phage~Fels-1 14.066985867650008
CD_NODE_5_length_351380_cov_198.786_fragment_1 Salmonella~phage~Fels-1 22.69666682679715
CD_NODE_5_length_481262_cov_17.2864_fragment_1 Salmonella~phage~Fels-1 9.464931168689962
CD_NODE_6317_length_5520_cov_3.44245 Salmonella~phage~Fels-1 1.3239485596883993
CD_NODE_636_length_20908_cov_98.1666 Salmonella~phage~Fels-1 6.456969795983887
CD_NODE_648_length_34993_cov_51.9242_fragment_1 Salmonella~phage~Fels-1 4.2949662979092755
CD_NODE_724_length_39264_cov_8.28654_fragment_1 Salmonella~phage~Fels-1 46.34320788883234
CD_NODE_73_length_100016_cov_132.614_fragment_1 Salmonella~phage~Fels-1 2.042279120695839
CD_NODE_837_length_24577_cov_3.39744 Salmonella~phage~Fels-1 1.1034111826597899
CD_NODE_911_length_25681_cov_4.82358 Salmonella~phage~Fels-1 11.306407899954191
CD_NODE_934_length_34075_cov_50.5665 Salmonella~phage~Fels-1 12.876196968257311
CD_NODE_984_length_18732_cov_6.36794 Salmonella~phage~Fels-1 1.6457976847922593
Cronobacter~phage~ENT39118 Salmonella~phage~Fels-1 8.349779347394847
Enterobacteria~phage~BP-4795 Salmonella~phage~Fels-1 15.103012795039653
Enterobacteria~phage~ES18 Salmonella~phage~Fels-1 3.7976325343832604
Enterobacteria~phage~HK225 Salmonella~phage~Fels-1 1.9794316913839909
Enterobacteria~phage~HK629 Salmonella~phage~Fels-1 21.388639151660513
Enterobacteria~phage~HK630 Salmonella~phage~Fels-1 18.75165467590037
Enterobacteria~phage~VT2phi_272 Salmonella~phage~Fels-1 1.5703565610751378
Enterobacteria~phage~YYZ-2008 Salmonella~phage~Fels-1 15.739923930677932
Enterobacteria~phage~cdtI Salmonella~phage~Fels-1 45.725098266292456
Enterobacteria~phage~mEp043~c-1 Salmonella~phage~Fels-1 16.16769555341644
Enterobacteria~phage~mEp237 Salmonella~phage~Fels-1 2.181915485650406
Enterobacteria~phage~mEp460 Salmonella~phage~Fels-1 45.91201592031698
Enterobacteria~phage~phi80 Salmonella~phage~Fels-1 2.181915485650406
Enterobacterial~phage~mEp213 Salmonella~phage~Fels-1 15.808590582720218
Escherichia~phage~P13374 Salmonella~phage~Fels-1 3.7976325343832604
Escherichia~phage~PA2 Salmonella~phage~Fels-1 1.5439278468535234
Escherichia~phage~TL-2011c Salmonella~phage~Fels-1 4.046254484410148
Escherichia~phage~phi191 Salmonella~phage~Fels-1 3.5401440800760993
Escherichia~virus~Lambda Salmonella~phage~Fels-1 20.957065768475285
Escherichia~virus~N15 Salmonella~phage~Fels-1 2.290816188356705
Mannheimia~phage~vB_MhS_1152AP2 Salmonella~phage~Fels-1 1.679469397656237
Mannheimia~phage~vB_MhS_535AP2 Salmonella~phage~Fels-1 1.679469397656237
Mannheimia~phage~vB_MhS_587AP2 Salmonella~phage~Fels-1 3.866248770139106
Phage~Gifsy-1 Salmonella~phage~Fels-1 25.257306711963867
Phage~Gifsy-2 Salmonella~phage~Fels-1 66.60576109625593
Pseudomonas~phage~MD8 Salmonella~phage~Fels-1 2.146811019885642
Salmonella~phage~SPN3UB Salmonella~phage~Fels-1 1.9159795778052162
Salmonella~phage~ST64B Salmonella~phage~Fels-1 2.4451926327484506
Shigella~phage~Ss-VASD Salmonella~phage~Fels-1 6.20376847896235
Stx2-converting~phage~1717 Salmonella~phage~Fels-1 6.078533311314369
Aeromonas~virus~phiO18P Salmonella~phage~Fels-2 8.12242501071383
Aurantimonas~phage~AmM-1 Salmonella~phage~Fels-2 6.8443379282489145
Burkholderia~phage~KL3 Salmonella~phage~Fels-2 32.69834394165134
Burkholderia~phage~KS14 Salmonella~phage~Fels-2 37.2656889622448
Burkholderia~phage~KS5 Salmonella~phage~Fels-2 36.85959819738383
Burkholderia~phage~ST79 Salmonella~phage~Fels-2 36.2901812894156
Burkholderia~virus~phi52237 Salmonella~phage~Fels-2 30.461079294099267
Burkholderia~virus~phiE122 Salmonella~phage~Fels-2 33.02121371567883
Burkholderia~virus~phiE202 Salmonella~phage~Fels-2 33.36005374968397
CD_NODE_14_length_209824_cov_29.5265_fragment_1 Salmonella~phage~Fels-2 89.65909111910516
CD_NODE_1527_length_22509_cov_13.9893_fragment_1 Salmonella~phage~Fels-2 20.09778093999092
CD_NODE_1598_length_16018_cov_8.95634 Salmonella~phage~Fels-2 27.580397206595077
CD_NODE_199_length_66977_cov_294.689_fragment_1 Salmonella~phage~Fels-2 57.77523615743565
CD_NODE_224_length_81521_cov_18.2876_fragment_2 Salmonella~phage~Fels-2 75.83605839409162
CD_NODE_227_length_52938_cov_4.10614_fragment_1 Salmonella~phage~Fels-2 81.16042879384194
CD_NODE_22_length_242432_cov_57.7013_fragment_1 Salmonella~phage~Fels-2 36.93157335612635
CD_NODE_259_length_74098_cov_9.93438_fragment_1 Salmonella~phage~Fels-2 56.30229859041548
CD_NODE_267_length_46996_cov_5.51529_fragment_1 Salmonella~phage~Fels-2 78.81551629845771
CD_NODE_2866_length_6338_cov_16.8833 Salmonella~phage~Fels-2 4.4533574729461085
CD_NODE_29_length_222256_cov_16.7066_fragment_3 Salmonella~phage~Fels-2 99.87838237387693
CD_NODE_2_length_720372_cov_89.9643_fragment_1 Salmonella~phage~Fels-2 101.93406732524821
CD_NODE_331_length_33870_cov_49.2562 Salmonella~phage~Fels-2 58.45190767061694
CD_NODE_341_length_70814_cov_14.6472_fragment_1 Salmonella~phage~Fels-2 80.62729342967727
CD_NODE_35_length_228830_cov_9.4942_fragment_2 Salmonella~phage~Fels-2 58.107543298483485
CD_NODE_384_length_38137_cov_3.12447 Salmonella~phage~Fels-2 15.639108024859183
CD_NODE_387_length_29878_cov_208.751 Salmonella~phage~Fels-2 42.54710310064708
CD_NODE_3_length_551608_cov_10.1305_fragment_2 Salmonella~phage~Fels-2 54.88574765519591
CD_NODE_4089_length_5336_cov_2.3647 Salmonella~phage~Fels-2 8.466875427927715
CD_NODE_40_length_175387_cov_114.344_fragment_1 Salmonella~phage~Fels-2 77.83021422588875
CD_NODE_479_length_38476_cov_82.022_fragment_1 Salmonella~phage~Fels-2 30.80888808499365
CD_NODE_75_length_92643_cov_192.718_fragment_1 Salmonella~phage~Fels-2 54.25255226275528
CD_NODE_80_length_124713_cov_51.222_fragment_1 Salmonella~phage~Fels-2 103.09414860030898
CD_NODE_980_length_8147_cov_3.35875 Salmonella~phage~Fels-2 19.051076068266756
Enterobacter~phage~Arya Salmonella~phage~Fels-2 11.912212416345191
Enterobacteria~phage~P88 Salmonella~phage~Fels-2 48.30745863418256
Enterobacteria~phage~WPhi Salmonella~phage~Fels-2 57.454134096157865
Enterobacteria~phage~fiAA91-ss Salmonella~phage~Fels-2 58.80928770657912
Erwinia~phage~ENT90 Salmonella~phage~Fels-2 77.61279681778456
Escherichia~phage~pro147 Salmonella~phage~Fels-2 53.95165880098353
Escherichia~phage~pro483 Salmonella~phage~Fels-2 57.77523615743565
Escherichia~phage~vB_EcoM-ep3 Salmonella~phage~Fels-2 12.866443280636663
Escherichia~phage~vB_EcoM_ECO1230-10 Salmonella~phage~Fels-2 12.47118523938921
Escherichia~virus~186 Salmonella~phage~Fels-2 78.81551629845771
Escherichia~virus~P2 Salmonella~phage~Fels-2 57.77523615743565
Haemophilus~phage~HP1 Salmonella~phage~Fels-2 5.790441088810289
Haemophilus~phage~HP2 Salmonella~phage~Fels-2 6.1428661201201225
Mannheimia~phage~phiMHaA1 Salmonella~phage~Fels-2 42.650319743342486
Mannheimia~phage~vB_MhM_587AP1 Salmonella~phage~Fels-2 42.24059501070444
Pasteurella~phage~F108 Salmonella~phage~Fels-2 8.19565413469822
Pseudomonas~phage~PPpW-3 Salmonella~phage~Fels-2 14.329605339090655
Pseudomonas~phage~phi3 Salmonella~phage~Fels-2 3.674687037237221
Pseudomonas~phage~phiCTX Salmonella~phage~Fels-2 43.08193403961829
Ralstonia~phage~RSA1 Salmonella~phage~Fels-2 42.24059501070444
Ralstonia~phage~RSY1 Salmonella~phage~Fels-2 42.650319743342486
Salmonella~phage~FSL~SP-004 Salmonella~phage~Fels-2 58.80928770657912
Salmonella~phage~RE-2010 Salmonella~phage~Fels-2 120.17166855469384
Salmonella~phage~SEN1 Salmonella~phage~Fels-2 72.45214138130397
Salmonella~phage~SEN4 Salmonella~phage~Fels-2 49.71031234529252
Salmonella~phage~SEN5 Salmonella~phage~Fels-2 49.71031234529252
Salmonella~virus~PsP3 Salmonella~phage~Fels-2 80.65122219763911
Stenotrophomonas~phage~Smp131 Salmonella~phage~Fels-2 33.716547986876776
Vibrio~phage~K139 Salmonella~phage~Fels-2 5.661906452171066
Vibrio~phage~VHML Salmonella~phage~Fels-2 7.359445266327353
Vibrio~phage~VP585 Salmonella~phage~Fels-2 7.30378725324091
Vibrio~phage~VPUSM~8 Salmonella~phage~Fels-2 5.725374944532921
Vibrio~phage~vB_VpaM_MAR Salmonella~phage~Fels-2 7.090897355704484
Yersinia~phage~L-413C Salmonella~phage~Fels-2 58.80928770657912
Deftia~phage~phiW-14 Salmonella~phage~GG32 62.74047019980366
Dickeya~phage~RC-2014 Salmonella~phage~GG32 300.0
Dickeya~virus~Limestone Salmonella~phage~GG32 300.0
Erwinia~phage~phiEa2809 Salmonella~phage~GG32 286.90766818367746
Escherichia~phage~ECML-4 Salmonella~phage~GG32 300.0
Escherichia~phage~PhaxI Salmonella~phage~GG32 300.0
Escherichia~virus~CBA120 Salmonella~phage~GG32 300.0
Klebsiella~phage~0507-KN2-1 Salmonella~phage~GG32 300.0
Ralstonia~phage~RSP15 Salmonella~phage~GG32 62.027680698134155
Salmonella~phage~38 Salmonella~phage~GG32 300.0
Salmonella~phage~Det7 Salmonella~phage~GG32 300.0
Salmonella~phage~Marshall Salmonella~phage~GG32 300.0
Salmonella~phage~Maynard Salmonella~phage~GG32 300.0
Salmonella~phage~SFP10 Salmonella~phage~GG32 300.0
Salmonella~phage~SKML-39 Salmonella~phage~GG32 300.0
Salmonella~phage~Sh19 Salmonella~phage~GG32 300.0
Salmonella~phage~ViI Salmonella~phage~GG32 300.0
Salmonella~phage~vB_SalM_PM10 Salmonella~phage~GG32 300.0
Salmonella~phage~vB_SalM_SJ2 Salmonella~phage~GG32 300.0
Salmonella~phage~vB_SalM_SJ3 Salmonella~phage~GG32 300.0
Serratia~phage~phiMAM1 Salmonella~phage~GG32 281.55989926524506
Shigella~phage~Ag3 Salmonella~phage~GG32 300.0
CD_NODE_342_length_61599_cov_18.6572 Salmonella~phage~IME207 1.6138035727598536
CD_NODE_73_length_144002_cov_35.982_fragment_1 Salmonella~phage~IME207 1.5352954192434138
CD_NODE_98_length_128392_cov_41.5807_fragment_1 Salmonella~phage~IME207 15.082408425989076
Cronobacter~phage~ENT47670 Salmonella~phage~IME207 20.294687600311477
Cronobacter~virus~ESP29491 Salmonella~phage~IME207 1.6210786933767602
Enterobacteria~phage~ES18 Salmonella~phage~IME207 4.129236534479236
Escherichia~phage~EB49 Salmonella~phage~IME207 4.334104583376454
Escherichia~phage~e4/1c Salmonella~phage~IME207 2.457819606084226
Escherichia~phage~vB_EcoS_AHP42 Salmonella~phage~IME207 2.313642386723221
Escherichia~phage~vB_EcoS_AHS24 Salmonella~phage~IME207 2.1442132704688186
Escherichia~phage~vB_EcoS_AKS96 Salmonella~phage~IME207 2.3847094348123354
Mannheimia~phage~vB_MhS_535AP2 Salmonella~phage~IME207 6.1166157557272
Mannheimia~phage~vB_MhS_587AP2 Salmonella~phage~IME207 6.20910825574041
Pseudoalteromonas~phage~H103 Salmonella~phage~IME207 6.304181763082377
Pseudomonas~phage~YMC11/07/P54_PAE_BP Salmonella~phage~IME207 2.421001897392789
Pseudomonas~phage~phi297 Salmonella~phage~IME207 2.57158015467449
Salmonella~phage~64795_sal3 Salmonella~phage~IME207 119.29801070033669
Salmonella~phage~SETP13 Salmonella~phage~IME207 2.57158015467449
Salmonella~phage~SPN3UB Salmonella~phage~IME207 4.464156139178116
Salmonella~phage~Vi~II-E1 Salmonella~phage~IME207 92.17779133879874
Salmonella~phage~vB_SosS_Oslo Salmonella~phage~IME207 6.1166157557272
Vibrio~phage~pYD21-A Salmonella~phage~IME207 10.572568274620902
Vibrio~phage~pYD38-A Salmonella~phage~IME207 101.25436717388234
Xanthomonas~phage~vB_XveM_DIBBI Salmonella~phage~IME207 4.051085029757908
Acinetobacter~phage~vB_AbaS_TRS1 Salmonella~phage~Jersey 5.478077936538084
Edwardsiella~phage~eiAU-183 Salmonella~phage~Jersey 8.62336699859128
Enterobacter~phage~phiEap-2 Salmonella~phage~Jersey 83.31241123029304
Escherichia~phage~EK99P-1 Salmonella~phage~Jersey 10.43159255792714
Escherichia~phage~Envy Salmonella~phage~Jersey 10.43159255792714
Escherichia~phage~Gluttony Salmonella~phage~Jersey 10.499400052572444
Escherichia~phage~HK578 Salmonella~phage~Jersey 10.56841822009406
Escherichia~phage~K1-dep(1) Salmonella~phage~Jersey 91.83827404703962
Escherichia~phage~K1-dep(4) Salmonella~phage~Jersey 94.52502824158881
Escherichia~phage~YD-2008.s Salmonella~phage~Jersey 10.43159255792714
Escherichia~phage~slur05 Salmonella~phage~Jersey 10.710264658424187
Escherichia~virus~JL1 Salmonella~phage~Jersey 10.56841822009406
Escherichia~virus~SSL2009a Salmonella~phage~Jersey 10.109328913384033
Pseudoalteromonas~phage~BS5 Salmonella~phage~Jersey 1.4812128080653428
Salmonella~phage~BPS11Q3 Salmonella~phage~Jersey 145.8399221097857
Salmonella~phage~Ent1 Salmonella~phage~Jersey 139.52311671883174
Salmonella~phage~FSL~SP-031 Salmonella~phage~Jersey 98.56493414382871
Salmonella~phage~L13 Salmonella~phage~Jersey 67.8144677895554
Salmonella~phage~LSPA1 Salmonella~phage~Jersey 142.41487649554912
Salmonella~phage~MA12 Salmonella~phage~Jersey 141.6441364133643
Salmonella~phage~SE2 Salmonella~phage~Jersey 131.99268712083887
Salmonella~phage~SETP13 Salmonella~phage~Jersey 135.3803339738132
Salmonella~phage~SETP3 Salmonella~phage~Jersey 147.1987424095989
Salmonella~phage~SETP7 Salmonella~phage~Jersey 152.9110807138295
Salmonella~phage~SS3e Salmonella~phage~Jersey 121.83538862264801
Salmonella~phage~f18SE Salmonella~phage~Jersey 137.9832075535869
Salmonella~phage~vB_SenS-Ent2 Salmonella~phage~Jersey 140.9074897789919
Salmonella~phage~vB_SenS-Ent3 Salmonella~phage~Jersey 142.34290043049154
Serratia~phage~Eta Salmonella~phage~Jersey 38.23179223600877
Shewanella~sp.~phage~3/49 Salmonella~phage~Jersey 32.574531118765066
Shigella~phage~EP23 Salmonella~phage~Jersey 8.423405269766594
Sodalis~phage~SO1 Salmonella~phage~Jersey 10.63869097207482
Enterobacter~phage~phiEap-2 Salmonella~phage~L13 42.77930778687451
Escherichia~phage~K1-dep(1) Salmonella~phage~L13 41.21252850083102
Escherichia~phage~K1-dep(4) Salmonella~phage~L13 48.044005633219825
Salmonella~phage~BPS11Q3 Salmonella~phage~L13 68.61842436068262
Salmonella~phage~Ent1 Salmonella~phage~L13 69.26390062938115
Salmonella~phage~FSL~SP-031 Salmonella~phage~L13 54.116961638052274
Salmonella~phage~Jersey Salmonella~phage~L13 67.8144677895554
Salmonella~phage~LSPA1 Salmonella~phage~L13 66.04496444152656
Salmonella~phage~MA12 Salmonella~phage~L13 69.95115172066878
Salmonella~phage~SE2 Salmonella~phage~L13 65.37926939370287
Salmonella~phage~SETP13 Salmonella~phage~L13 63.79071749582972
Salmonella~phage~SETP3 Salmonella~phage~L13 69.04436014849956
Salmonella~phage~SETP7 Salmonella~phage~L13 64.1653664510365
Salmonella~phage~SS3e Salmonella~phage~L13 54.30799189944848
Salmonella~phage~f18SE Salmonella~phage~L13 71.47612845277274
Salmonella~phage~vB_SenS-Ent2 Salmonella~phage~L13 65.59637557766897
Salmonella~phage~vB_SenS-Ent3 Salmonella~phage~L13 64.7543311582576
Serratia~phage~Eta Salmonella~phage~L13 35.123337234705765
Shewanella~sp.~phage~3/49 Salmonella~phage~L13 28.61700606998325
Acinetobacter~phage~vB_AbaS_TRS1 Salmonella~phage~LSPA1 6.029500680388543
Edwardsiella~phage~eiAU-183 Salmonella~phage~LSPA1 9.26050465729643
Enterobacter~phage~phiEap-2 Salmonella~phage~LSPA1 79.89174956194888
Escherichia~phage~EK99P-1 Salmonella~phage~LSPA1 8.750704555858306
Escherichia~phage~Envy Salmonella~phage~LSPA1 8.750704555858306
Escherichia~phage~Gluttony Salmonella~phage~LSPA1 8.810448741327928
Escherichia~phage~HK578 Salmonella~phage~LSPA1 8.87124896369087
Escherichia~phage~K1-dep(1) Salmonella~phage~LSPA1 95.64182317041637
Escherichia~phage~K1-dep(4) Salmonella~phage~LSPA1 106.36354766339825
Escherichia~phage~YD-2008.s Salmonella~phage~LSPA1 8.750704555858306
Escherichia~phage~slur05 Salmonella~phage~LSPA1 8.996171223154441
Escherichia~virus~JL1 Salmonella~phage~LSPA1 8.87124896369087
Escherichia~virus~SSL2009a Salmonella~phage~LSPA1 8.466626253159276
Klebsiella~phage~JD001 Salmonella~phage~LSPA1 1.7674080778928607
Pseudoalteromonas~phage~BS5 Salmonella~phage~LSPA1 1.8677176411065277
Salmonella~phage~BPS11Q3 Salmonella~phage~LSPA1 136.05970364352933
Salmonella~phage~Ent1 Salmonella~phage~LSPA1 137.78811158679292
Salmonella~phage~FSL~SP-031 Salmonella~phage~LSPA1 102.89688697697335
Salmonella~phage~Jersey Salmonella~phage~LSPA1 142.41487649554912
Salmonella~phage~L13 Salmonella~phage~LSPA1 66.04496444152656
Salmonella~phage~MA12 Salmonella~phage~LSPA1 135.34757859786944
Salmonella~phage~SE2 Salmonella~phage~LSPA1 134.10645094307617
Salmonella~phage~SETP13 Salmonella~phage~LSPA1 138.16585939662016
Salmonella~phage~SETP3 Salmonella~phage~LSPA1 137.19295252851063
Salmonella~phage~SETP7 Salmonella~phage~LSPA1 134.99399152423177
Salmonella~phage~SS3e Salmonella~phage~LSPA1 119.1677833889035
Salmonella~phage~f18SE Salmonella~phage~LSPA1 126.45717384023685
Salmonella~phage~vB_SenS-Ent2 Salmonella~phage~LSPA1 143.45048111630055
Salmonella~phage~vB_SenS-Ent3 Salmonella~phage~LSPA1 140.9077454593467
Serratia~phage~Eta Salmonella~phage~LSPA1 37.133494644049925
Shewanella~sp.~phage~3/49 Salmonella~phage~LSPA1 28.599714391771332
Shigella~phage~EP23 Salmonella~phage~LSPA1 9.060375472731149
Sodalis~phage~SO1 Salmonella~phage~LSPA1 8.933143128549954
Acinetobacter~phage~vB_AbaS_TRS1 Salmonella~phage~MA12 5.974966679484546
Edwardsiella~phage~eiAU-183 Salmonella~phage~MA12 9.197456264754653
Enterobacter~phage~phiEap-2 Salmonella~phage~MA12 79.55242745123067
Escherichia~phage~EK99P-1 Salmonella~phage~MA12 11.083052393157498
Escherichia~phage~Envy Salmonella~phage~MA12 11.083052393157498
Escherichia~phage~Gluttony Salmonella~phage~MA12 11.150911274512271
Escherichia~phage~HK578 Salmonella~phage~MA12 11.219980828796523
Escherichia~phage~K1-dep(1) Salmonella~phage~MA12 87.66107106716417
Escherichia~phage~K1-dep(4) Salmonella~phage~MA12 94.26252753957344
Escherichia~phage~YD-2008.s Salmonella~phage~MA12 11.083052393157498
Escherichia~phage~slur05 Salmonella~phage~MA12 11.361930040773814
Escherichia~virus~JL1 Salmonella~phage~MA12 11.219980828796523
Escherichia~virus~SSL2009a Salmonella~phage~MA12 10.760531816483553
Pseudoalteromonas~phage~BS5 Salmonella~phage~MA12 1.8295446675881673
Salmonella~phage~BPS11Q3 Salmonella~phage~MA12 161.92377238659182
Salmonella~phage~Ent1 Salmonella~phage~MA12 159.4612582799277
Salmonella~phage~FSL~SP-031 Salmonella~phage~MA12 94.94662550694821
Salmonella~phage~Jersey Salmonella~phage~MA12 141.6441364133643
Salmonella~phage~L13 Salmonella~phage~MA12 69.95115172066878
Salmonella~phage~LSPA1 Salmonella~phage~MA12 135.34757859786944
Salmonella~phage~SE2 Salmonella~phage~MA12 150.96657681024408
Salmonella~phage~SETP13 Salmonella~phage~MA12 137.43651754784642
Salmonella~phage~SETP3 Salmonella~phage~MA12 163.4222245280263
Salmonella~phage~SETP7 Salmonella~phage~MA12 147.06034763020813
Salmonella~phage~SS3e Salmonella~phage~MA12 135.34757859786944
Salmonella~phage~f18SE Salmonella~phage~MA12 139.10955622967668
Salmonella~phage~vB_SenS-Ent2 Salmonella~phage~MA12 151.71046357384873
Salmonella~phage~vB_SenS-Ent3 Salmonella~phage~MA12 162.65747086799658
Serratia~phage~Eta Salmonella~phage~MA12 36.96497390883512
Shewanella~sp.~phage~3/49 Salmonella~phage~MA12 28.462621096220662
Shigella~phage~EP23 Salmonella~phage~MA12 11.434905021826442
Sodalis~phage~SO1 Salmonella~phage~MA12 11.290304967611643
Deftia~phage~phiW-14 Salmonella~phage~Marshall 62.20761773294931
Dickeya~phage~RC-2014 Salmonella~phage~Marshall 300.0
Dickeya~virus~Limestone Salmonella~phage~Marshall 300.0
Erwinia~phage~phiEa2809 Salmonella~phage~Marshall 277.9695010982917
Escherichia~phage~ECML-4 Salmonella~phage~Marshall 300.0
Escherichia~phage~PhaxI Salmonella~phage~Marshall 300.0
Escherichia~virus~CBA120 Salmonella~phage~Marshall 300.0
Klebsiella~phage~0507-KN2-1 Salmonella~phage~Marshall 300.0
Ralstonia~phage~RSP15 Salmonella~phage~Marshall 61.49505256205041
Salmonella~phage~38 Salmonella~phage~Marshall 300.0
Salmonella~phage~Det7 Salmonella~phage~Marshall 300.0
Salmonella~phage~GG32 Salmonella~phage~Marshall 300.0
Salmonella~phage~Maynard Salmonella~phage~Marshall 300.0
Salmonella~phage~SFP10 Salmonella~phage~Marshall 300.0
Salmonella~phage~SKML-39 Salmonella~phage~Marshall 300.0
Salmonella~phage~Sh19 Salmonella~phage~Marshall 300.0
Salmonella~phage~ViI Salmonella~phage~Marshall 300.0
Salmonella~phage~vB_SalM_PM10 Salmonella~phage~Marshall 300.0
Salmonella~phage~vB_SalM_SJ2 Salmonella~phage~Marshall 300.0
Salmonella~phage~vB_SalM_SJ3 Salmonella~phage~Marshall 300.0
Serratia~phage~phiMAM1 Salmonella~phage~Marshall 273.1559079136179
Shigella~phage~Ag3 Salmonella~phage~Marshall 300.0
Deftia~phage~phiW-14 Salmonella~phage~Maynard 60.68985380355041
Dickeya~phage~RC-2014 Salmonella~phage~Maynard 300.0
Dickeya~virus~Limestone Salmonella~phage~Maynard 300.0
Erwinia~phage~phiEa2809 Salmonella~phage~Maynard 276.25273438262485
Escherichia~phage~ECML-4 Salmonella~phage~Maynard 300.0
Escherichia~phage~PhaxI Salmonella~phage~Maynard 300.0
Escherichia~virus~CBA120 Salmonella~phage~Maynard 300.0
Klebsiella~phage~0507-KN2-1 Salmonella~phage~Maynard 300.0
Ralstonia~phage~RSP15 Salmonella~phage~Maynard 62.027680698134155
Salmonella~phage~38 Salmonella~phage~Maynard 300.0
Salmonella~phage~Det7 Salmonella~phage~Maynard 300.0
Salmonella~phage~GG32 Salmonella~phage~Maynard 300.0
Salmonella~phage~Marshall Salmonella~phage~Maynard 300.0
Salmonella~phage~SFP10 Salmonella~phage~Maynard 300.0
Salmonella~phage~SKML-39 Salmonella~phage~Maynard 300.0
Salmonella~phage~Sh19 Salmonella~phage~Maynard 300.0
Salmonella~phage~ViI Salmonella~phage~Maynard 300.0
Salmonella~phage~vB_SalM_PM10 Salmonella~phage~Maynard 300.0
Salmonella~phage~vB_SalM_SJ2 Salmonella~phage~Maynard 300.0
Salmonella~phage~vB_SalM_SJ3 Salmonella~phage~Maynard 300.0
Serratia~phage~phiMAM1 Salmonella~phage~Maynard 271.9578409333591
Shigella~phage~Ag3 Salmonella~phage~Maynard 300.0
Escherichia~phage~slur09 Salmonella~phage~NR01 296.61853983166503
Escherichia~phage~vB_EcoS_FFH1 Salmonella~phage~NR01 300.0
Escherichia~virus~AKFV33 Salmonella~phage~NR01 300.0
Escherichia~virus~DT57C Salmonella~phage~NR01 294.7724294925216
Escherichia~virus~EPS7 Salmonella~phage~NR01 266.07006212553006
Escherichia~virus~T5 Salmonella~phage~NR01 300.0
Pectobacterium~phage~My1 Salmonella~phage~NR01 171.9426080134247
Salmonella~phage~100268_sal2 Salmonella~phage~NR01 272.6077396288512
Salmonella~phage~118970_sal2 Salmonella~phage~NR01 281.3410676561652
Salmonella~phage~Shivani Salmonella~phage~NR01 300.0
Salmonella~virus~SPC35 Salmonella~phage~NR01 300.0
Salmonella~virus~Stitch Salmonella~phage~NR01 283.50033667294366
Shigella~phage~SHSML-45 Salmonella~phage~NR01 286.5128480945812
Vibrio~phage~pVp-1 Salmonella~phage~NR01 76.25698297574387
Vibrio~phage~phi~3 Salmonella~phage~NR01 73.9499797380146
Yersinia~phage~phiR201 Salmonella~phage~NR01 257.2871353610188
Cronobacter~phage~CR3 Salmonella~phage~PVP-SE1 92.3628380834627
Cronobacter~phage~CR8 Salmonella~phage~PVP-SE1 91.90039015515426
Cronobacter~phage~CR9 Salmonella~phage~PVP-SE1 90.55921497106458
Cronobacter~phage~PBES~02 Salmonella~phage~PVP-SE1 91.78601795745229
Cronobacter~phage~vB_CsaM_GAP31 Salmonella~phage~PVP-SE1 300.0
Cronobacter~phage~vB_CsaM_GAP32 Salmonella~phage~PVP-SE1 3.50940965473903
Cronobacter~phage~vB_CsaP_GAP52 Salmonella~phage~PVP-SE1 4.379450712702945
Enterobacteria~phage~phi92 Salmonella~phage~PVP-SE1 46.00828554452763
Erwinia~phage~phiEa104 Salmonella~phage~PVP-SE1 4.266680457013515
Erwinia~phage~phiEa21-4 Salmonella~phage~PVP-SE1 4.266680457013515
Escherichia~phage~4MG Salmonella~phage~PVP-SE1 300.0
Escherichia~phage~Av-05 Salmonella~phage~PVP-SE1 218.7263126045987
Escherichia~phage~FFH2 Salmonella~phage~PVP-SE1 126.12112917521459
Escherichia~phage~FV3 Salmonella~phage~PVP-SE1 130.8862589882246
Escherichia~phage~JES2013 Salmonella~phage~PVP-SE1 128.13077207045455
Escherichia~phage~SUSP2 Salmonella~phage~PVP-SE1 1.0146237075432527
Escherichia~phage~V5 Salmonella~phage~PVP-SE1 125.84051750304415
Escherichia~phage~phAPEC8 Salmonella~phage~PVP-SE1 43.03977502923329
Escherichia~phage~slur16 Salmonella~phage~PVP-SE1 123.58411473282588
Klebsiella~phage~vB_KpnM_KB57 Salmonella~phage~PVP-SE1 300.0
Pectobacterium~phage~phiTE Salmonella~phage~PVP-SE1 82.38841689107171
Pseudoalteromonas~phage~H101 Salmonella~phage~PVP-SE1 5.2224438302210965
Salmonella~phage~19 Salmonella~phage~PVP-SE1 58.81604122470437
Salmonella~phage~21 Salmonella~phage~PVP-SE1 6.4015657198842595
Salmonella~phage~7-11 Salmonella~phage~PVP-SE1 9.056961049395902
Salmonella~phage~SSE121 Salmonella~phage~PVP-SE1 300.0
Shewanella~sp.~phage~1/4 Salmonella~phage~PVP-SE1 7.7225421763792985
Shewanella~sp.~phage~1/40 Salmonella~phage~PVP-SE1 3.753398057015068
Vibrio~phage~11895-B1 Salmonella~phage~PVP-SE1 8.897313231399266
Vibrio~phage~ICP1 Salmonella~phage~PVP-SE1 6.449018452065167
Vibrio~phage~PWH3a-P1 Salmonella~phage~PVP-SE1 12.87903453114616
Vibrio~phage~eugene~12A10 Salmonella~phage~PVP-SE1 7.30020312349004
Vibrio~phage~qdvp001 Salmonella~phage~PVP-SE1 5.246715168903848
Aeromonas~virus~phiO18P Salmonella~phage~RE-2010 10.72484325271181
Aurantimonas~phage~AmM-1 Salmonella~phage~RE-2010 6.8443379282489145
Burkholderia~phage~KL3 Salmonella~phage~RE-2010 29.686520073897373
Burkholderia~phage~KS14 Salmonella~phage~RE-2010 34.09266590097602
Burkholderia~phage~KS5 Salmonella~phage~RE-2010 36.85959819738383
Burkholderia~phage~ST79 Salmonella~phage~RE-2010 33.1885382052397
Burkholderia~virus~phi52237 Salmonella~phage~RE-2010 27.440936072292278
Burkholderia~virus~phiE122 Salmonella~phage~RE-2010 29.98524676516772
Burkholderia~virus~phiE202 Salmonella~phage~RE-2010 30.298523291938903
CD_NODE_14_length_209824_cov_29.5265_fragment_1 Salmonella~phage~RE-2010 89.65909111910516
CD_NODE_1527_length_22509_cov_13.9893_fragment_1 Salmonella~phage~RE-2010 20.09778093999092
CD_NODE_1598_length_16018_cov_8.95634 Salmonella~phage~RE-2010 27.580397206595077
CD_NODE_199_length_66977_cov_294.689_fragment_1 Salmonella~phage~RE-2010 57.77523615743565
CD_NODE_224_length_81521_cov_18.2876_fragment_2 Salmonella~phage~RE-2010 75.83605839409162
CD_NODE_227_length_52938_cov_4.10614_fragment_1 Salmonella~phage~RE-2010 81.16042879384194
CD_NODE_22_length_242432_cov_57.7013_fragment_1 Salmonella~phage~RE-2010 36.93157335612635
CD_NODE_259_length_74098_cov_9.93438_fragment_1 Salmonella~phage~RE-2010 56.30229859041548
CD_NODE_267_length_46996_cov_5.51529_fragment_1 Salmonella~phage~RE-2010 82.68804633028375
CD_NODE_2866_length_6338_cov_16.8833 Salmonella~phage~RE-2010 4.4533574729461085
CD_NODE_29_length_222256_cov_16.7066_fragment_3 Salmonella~phage~RE-2010 99.87838237387693
CD_NODE_2_length_720372_cov_89.9643_fragment_1 Salmonella~phage~RE-2010 101.93406732524821
CD_NODE_331_length_33870_cov_49.2562 Salmonella~phage~RE-2010 58.45190767061694
CD_NODE_341_length_70814_cov_14.6472_fragment_1 Salmonella~phage~RE-2010 80.62729342967727
CD_NODE_35_length_228830_cov_9.4942_fragment_2 Salmonella~phage~RE-2010 58.107543298483485
CD_NODE_384_length_38137_cov_3.12447 Salmonella~phage~RE-2010 15.639108024859183
CD_NODE_387_length_29878_cov_208.751 Salmonella~phage~RE-2010 42.54710310064708
CD_NODE_3_length_551608_cov_10.1305_fragment_2 Salmonella~phage~RE-2010 54.88574765519591
CD_NODE_4089_length_5336_cov_2.3647 Salmonella~phage~RE-2010 8.466875427927715
CD_NODE_40_length_175387_cov_114.344_fragment_1 Salmonella~phage~RE-2010 77.83021422588875
CD_NODE_479_length_38476_cov_82.022_fragment_1 Salmonella~phage~RE-2010 30.80888808499365
CD_NODE_75_length_92643_cov_192.718_fragment_1 Salmonella~phage~RE-2010 54.25255226275528
CD_NODE_80_length_124713_cov_51.222_fragment_1 Salmonella~phage~RE-2010 103.09414860030898
CD_NODE_980_length_8147_cov_3.35875 Salmonella~phage~RE-2010 19.051076068266756
Enterobacter~phage~Arya Salmonella~phage~RE-2010 11.912212416345191
Enterobacteria~phage~P88 Salmonella~phage~RE-2010 48.30745863418256
Enterobacteria~phage~WPhi Salmonella~phage~RE-2010 57.454134096157865
Enterobacteria~phage~fiAA91-ss Salmonella~phage~RE-2010 58.80928770657912
Erwinia~phage~ENT90 Salmonella~phage~RE-2010 77.61279681778456
Escherichia~phage~pro147 Salmonella~phage~RE-2010 53.95165880098353
Escherichia~phage~pro483 Salmonella~phage~RE-2010 57.77523615743565
Escherichia~phage~vB_EcoM-ep3 Salmonella~phage~RE-2010 12.866443280636663
Escherichia~phage~vB_EcoM_ECO1230-10 Salmonella~phage~RE-2010 12.47118523938921
Escherichia~virus~186 Salmonella~phage~RE-2010 78.81551629845771
Escherichia~virus~P2 Salmonella~phage~RE-2010 57.77523615743565
Haemophilus~phage~HP1 Salmonella~phage~RE-2010 5.790441088810289
Haemophilus~phage~HP2 Salmonella~phage~RE-2010 6.1428661201201225
Mannheimia~phage~phiMHaA1 Salmonella~phage~RE-2010 42.650319743342486
Mannheimia~phage~vB_MhM_587AP1 Salmonella~phage~RE-2010 42.24059501070444
Pasteurella~phage~F108 Salmonella~phage~RE-2010 8.19565413469822
Pseudomonas~phage~PPpW-3 Salmonella~phage~RE-2010 14.329605339090655
Pseudomonas~phage~phi3 Salmonella~phage~RE-2010 3.674687037237221
Pseudomonas~phage~phiCTX Salmonella~phage~RE-2010 39.84689397159697
Ralstonia~phage~RSA1 Salmonella~phage~RE-2010 42.24059501070444
Ralstonia~phage~RSY1 Salmonella~phage~RE-2010 42.650319743342486
Salmonella~phage~FSL~SP-004 Salmonella~phage~RE-2010 58.80928770657912
Salmonella~phage~Fels-2 Salmonella~phage~RE-2010 120.17166855469384
Salmonella~phage~SEN1 Salmonella~phage~RE-2010 76.27528634878614
Salmonella~phage~SEN4 Salmonella~phage~RE-2010 53.10387929581908
Salmonella~phage~SEN5 Salmonella~phage~RE-2010 53.10387929581908
Salmonella~virus~PsP3 Salmonella~phage~RE-2010 80.65122219763911
Stenotrophomonas~phage~Smp131 Salmonella~phage~RE-2010 33.716547986876776
Vibrio~phage~K139 Salmonella~phage~RE-2010 5.661906452171066
Vibrio~phage~VHML Salmonella~phage~RE-2010 7.359445266327353
Vibrio~phage~VP585 Salmonella~phage~RE-2010 7.30378725324091
Vibrio~phage~VPUSM~8 Salmonella~phage~RE-2010 5.725374944532921
Vibrio~phage~vB_VpaM_MAR Salmonella~phage~RE-2010 7.090897355704484
Yersinia~phage~L-413C Salmonella~phage~RE-2010 58.80928770657912
Acinetobacter~phage~vB_AbaS_TRS1 Salmonella~phage~SE2 5.8687845577473885
Edwardsiella~phage~eiAU-183 Salmonella~phage~SE2 9.074721282043246
Enterobacter~phage~phiEap-2 Salmonella~phage~SE2 78.89883467470752
Escherichia~phage~EK99P-1 Salmonella~phage~SE2 8.565042966674191
Escherichia~phage~Envy Salmonella~phage~SE2 8.565042966674191
Escherichia~phage~Gluttony Salmonella~phage~SE2 8.624771928982685
Escherichia~phage~HK578 Salmonella~phage~SE2 8.685556928193058
Escherichia~phage~K1-dep(1) Salmonella~phage~SE2 90.71122376681194
Escherichia~phage~K1-dep(4) Salmonella~phage~SE2 101.15127648919709
Escherichia~phage~YD-2008.s Salmonella~phage~SE2 8.565042966674191
Escherichia~phage~slur05 Salmonella~phage~SE2 8.810448741327928
Escherichia~virus~JL1 Salmonella~phage~SE2 8.685556928193058
Escherichia~virus~SSL2009a Salmonella~phage~SE2 8.28104077850956
Pseudoalteromonas~phage~BS5 Salmonella~phage~SE2 1.7551848485760813
Salmonella~phage~BPS11Q3 Salmonella~phage~SE2 164.73980919114246
Salmonella~phage~Ent1 Salmonella~phage~SE2 140.033361993205
Salmonella~phage~FSL~SP-031 Salmonella~phage~SE2 94.16155127091785
Salmonella~phage~Jersey Salmonella~phage~SE2 131.99268712083887
Salmonella~phage~L13 Salmonella~phage~SE2 65.37926939370287
Salmonella~phage~LSPA1 Salmonella~phage~SE2 134.10645094307617
Salmonella~phage~MA12 Salmonella~phage~SE2 150.96657681024408
Salmonella~phage~SETP13 Salmonella~phage~SE2 140.2014531223787
Salmonella~phage~SETP3 Salmonella~phage~SE2 148.04612710654334
Salmonella~phage~SETP7 Salmonella~phage~SE2 141.2928932043518
Salmonella~phage~SS3e Salmonella~phage~SE2 138.4043505096624
Salmonella~phage~f18SE Salmonella~phage~SE2 129.08211577384176
Salmonella~phage~vB_SenS-Ent2 Salmonella~phage~SE2 137.04862840881944
Salmonella~phage~vB_SenS-Ent3 Salmonella~phage~SE2 143.0613824093283
Serratia~phage~Eta Salmonella~phage~SE2 36.6380685493742
Shewanella~sp.~phage~3/49 Salmonella~phage~SE2 28.196385730809123
Shigella~phage~EP23 Salmonella~phage~SE2 8.874637767647137
Sodalis~phage~SO1 Salmonella~phage~SE2 8.747435869839517
Aeromonas~virus~phiO18P Salmonella~phage~SEN1 11.0602606814683
Aurantimonas~phage~AmM-1 Salmonella~phage~SEN1 4.760789803489954
Burkholderia~phage~KL3 Salmonella~phage~SEN1 30.381217790768762
Burkholderia~phage~KS14 Salmonella~phage~SEN1 31.669869730895275
Burkholderia~phage~KS5 Salmonella~phage~SEN1 37.67245249986909
Burkholderia~phage~ST79 Salmonella~phage~SEN1 33.94131075227441
Burkholderia~virus~phi52237 Salmonella~phage~SEN1 28.079606656224872
Burkholderia~virus~phiE122 Salmonella~phage~SEN1 27.64151242956621
Burkholderia~virus~phiE202 Salmonella~phage~SEN1 30.993306669593803
CD_NODE_1383_length_11110_cov_4.58064 Salmonella~phage~SEN1 2.898861097155513
CD_NODE_14_length_209824_cov_29.5265_fragment_1 Salmonella~phage~SEN1 68.35358844122152
CD_NODE_1527_length_22509_cov_13.9893_fragment_1 Salmonella~phage~SEN1 27.34696953323618
CD_NODE_1598_length_16018_cov_8.95634 Salmonella~phage~SEN1 24.56039558108803
CD_NODE_199_length_66977_cov_294.689_fragment_1 Salmonella~phage~SEN1 74.01780488264461
CD_NODE_224_length_81521_cov_18.2876_fragment_2 Salmonella~phage~SEN1 106.92509765716379
CD_NODE_227_length_52938_cov_4.10614_fragment_1 Salmonella~phage~SEN1 87.05874315229299
CD_NODE_22_length_242432_cov_57.7013_fragment_1 Salmonella~phage~SEN1 55.77264806431956
CD_NODE_259_length_74098_cov_9.93438_fragment_1 Salmonella~phage~SEN1 76.8988296191534
CD_NODE_267_length_46996_cov_5.51529_fragment_1 Salmonella~phage~SEN1 88.61688055603183
CD_NODE_2866_length_6338_cov_16.8833 Salmonella~phage~SEN1 1.3340080449001546
CD_NODE_29_length_222256_cov_16.7066_fragment_3 Salmonella~phage~SEN1 67.09607516036444
CD_NODE_2_length_720372_cov_89.9643_fragment_1 Salmonella~phage~SEN1 72.09320753030897
CD_NODE_331_length_33870_cov_49.2562 Salmonella~phage~SEN1 74.89413521577775
CD_NODE_341_length_70814_cov_14.6472_fragment_1 Salmonella~phage~SEN1 54.51819945149985
CD_NODE_35_length_228830_cov_9.4942_fragment_2 Salmonella~phage~SEN1 74.44706526952386
CD_NODE_384_length_38137_cov_3.12447 Salmonella~phage~SEN1 16.069747272239297
CD_NODE_387_length_29878_cov_208.751 Salmonella~phage~SEN1 46.92904043486392
CD_NODE_3_length_551608_cov_10.1305_fragment_2 Salmonella~phage~SEN1 74.89413521577775
CD_NODE_4089_length_5336_cov_2.3647 Salmonella~phage~SEN1 8.669219534049201
CD_NODE_40_length_175387_cov_114.344_fragment_1 Salmonella~phage~SEN1 55.33343525382224
CD_NODE_479_length_38476_cov_82.022_fragment_1 Salmonella~phage~SEN1 28.128186916648044
CD_NODE_75_length_92643_cov_192.718_fragment_1 Salmonella~phage~SEN1 41.59698106807904
CD_NODE_80_length_124713_cov_51.222_fragment_1 Salmonella~phage~SEN1 72.82312115313782
CD_NODE_980_length_8147_cov_3.35875 Salmonella~phage~SEN1 7.69954421172081
Enterobacter~phage~Arya Salmonella~phage~SEN1 12.294247001999217
Enterobacteria~phage~P88 Salmonella~phage~SEN1 46.06037471094696
Enterobacteria~phage~WPhi Salmonella~phage~SEN1 73.60488921476245
Enterobacteria~phage~fiAA91-ss Salmonella~phage~SEN1 71.42474619855051
Erwinia~phage~ENT90 Salmonella~phage~SEN1 75.76615915266748
Escherichia~phage~pro147 Salmonella~phage~SEN1 73.60488921476245
Escherichia~phage~pro483 Salmonella~phage~SEN1 74.01780488264461
Escherichia~phage~vB_EcoM-ep3 Salmonella~phage~SEN1 13.248745077052575
Escherichia~phage~vB_EcoM_ECO1230-10 Salmonella~phage~SEN1 12.853384263730316
Escherichia~virus~186 Salmonella~phage~SEN1 101.25878740599852
Escherichia~virus~P2 Salmonella~phage~SEN1 74.01780488264461
Haemophilus~phage~HP1 Salmonella~phage~SEN1 6.03556540032261
Haemophilus~phage~HP2 Salmonella~phage~SEN1 6.388088270699545
Mannheimia~phage~phiMHaA1 Salmonella~phage~SEN1 43.589754554211275
Mannheimia~phage~vB_MhM_587AP1 Salmonella~phage~SEN1 43.179986419564976
Pasteurella~phage~F108 Salmonella~phage~SEN1 8.48532585673976
Pseudomonas~phage~PPpW-3 Salmonella~phage~SEN1 14.75991236107027
Pseudomonas~phage~phi3 Salmonella~phage~SEN1 3.8764604164320398
Pseudomonas~phage~phiCTX Salmonella~phage~SEN1 37.47761610164575
Ralstonia~phage~RSA1 Salmonella~phage~SEN1 43.179986419564976
Ralstonia~phage~RSY1 Salmonella~phage~SEN1 43.589754554211275
Salmonella~phage~FSL~SP-004 Salmonella~phage~SEN1 75.36070295293976
Salmonella~phage~Fels-2 Salmonella~phage~SEN1 72.45214138130397
Salmonella~phage~RE-2010 Salmonella~phage~SEN1 76.27528634878614
Salmonella~phage~SEN4 Salmonella~phage~SEN1 47.37617807659017
Salmonella~phage~SEN5 Salmonella~phage~SEN1 47.37617807659017
Salmonella~virus~PsP3 Salmonella~phage~SEN1 108.34459748493911
Stenotrophomonas~phage~Smp131 Salmonella~phage~SEN1 34.46938503027512
Vibrio~phage~K139 Salmonella~phage~SEN1 5.90699162897785
Vibrio~phage~VHML Salmonella~phage~SEN1 10.177828307738004
Vibrio~phage~VP585 Salmonella~phage~SEN1 10.113547939852342
Vibrio~phage~VPUSM~8 Salmonella~phage~SEN1 5.970479688568989
Vibrio~phage~vB_VpaM_MAR Salmonella~phage~SEN1 9.867776799874722
Yersinia~phage~L-413C Salmonella~phage~SEN1 71.42474619855051
Bacteriophage~APSE-2 Salmonella~phage~SEN22 15.848751371855737
CD_NODE_118_length_78150_cov_196.887_fragment_1 Salmonella~phage~SEN22 29.704300270894034
CD_NODE_1266_length_16047_cov_7.08192 Salmonella~phage~SEN22 13.157702363086692
CD_NODE_144_length_69228_cov_186.674_fragment_1 Salmonella~phage~SEN22 5.109690254715859
CD_NODE_1_length_693250_cov_136.724_fragment_4 Salmonella~phage~SEN22 39.87547384712867
CD_NODE_20_length_245451_cov_16.1322_fragment_1 Salmonella~phage~SEN22 6.0337956141278335
CD_NODE_2199_length_8260_cov_28.8156 Salmonella~phage~SEN22 2.582750460191188
CD_NODE_314_length_47507_cov_8.0482_fragment_1 Salmonella~phage~SEN22 1.166021253598763
CD_NODE_342_length_61599_cov_18.6572 Salmonella~phage~SEN22 3.0445643416844126
CD_NODE_353_length_34371_cov_29.9693 Salmonella~phage~SEN22 2.3596752756520862
CD_NODE_3_length_551608_cov_10.1305_fragment_5 Salmonella~phage~SEN22 39.34761881962307
CD_NODE_443_length_53700_cov_5.83902_fragment_1 Salmonella~phage~SEN22 20.52245525157814
CD_NODE_48_length_163918_cov_146.255_fragment_1 Salmonella~phage~SEN22 5.589886641713847
CD_NODE_568_length_39185_cov_20.6281 Salmonella~phage~SEN22 35.59924031320378
CD_NODE_73_length_144002_cov_35.982_fragment_1 Salmonella~phage~SEN22 2.9654846454214416
Cronobacter~phage~ENT47670 Salmonella~phage~SEN22 10.055678936357289
Enterobacteria~phage~ES18 Salmonella~phage~SEN22 28.0908144610201
Enterobacteria~phage~HK140 Salmonella~phage~SEN22 15.724851970853969
Enterobacteria~phage~HK225 Salmonella~phage~SEN22 6.244829018855834
Enterobacteria~phage~HK446 Salmonella~phage~SEN22 6.688831181189664
Enterobacteria~phage~HK542 Salmonella~phage~SEN22 4.524153259650924
Enterobacteria~phage~HK544 Salmonella~phage~SEN22 2.056117843270674
Enterobacteria~phage~HK630 Salmonella~phage~SEN22 1.8537195844190597
Enterobacteria~phage~IME10 Salmonella~phage~SEN22 27.30610173245196
Enterobacteria~phage~ST104 Salmonella~phage~SEN22 60.31501056503554
Enterobacteria~phage~Sf101 Salmonella~phage~SEN22 44.037486130847924
Enterobacteria~phage~SfI Salmonella~phage~SEN22 4.168862912350577
Enterobacteria~phage~UAB_Phi20 Salmonella~phage~SEN22 60.10227812638798
Enterobacteria~phage~mEp043~c-1 Salmonella~phage~SEN22 8.555411722235618
Enterobacteria~phage~mEp237 Salmonella~phage~SEN22 2.056117843270674
Enterobacteria~phage~mEpX1 Salmonella~phage~SEN22 8.717795847337793
Enterobacteria~phage~mEpX2 Salmonella~phage~SEN22 11.055177359409168
Enterobacterial~phage~mEp213 Salmonella~phage~SEN22 6.023837013594025
Erwinia~phage~phiEt88 Salmonella~phage~SEN22 4.047327196887001
Escherichia~virus~Lambda Salmonella~phage~SEN22 3.820234492469699
Hamiltonella~virus~APSE1 Salmonella~phage~SEN22 9.456887890124072
Ralstonia~phage~RSK1 Salmonella~phage~SEN22 4.671123410058121
Salmonella~enterica~bacteriophage~SE1 Salmonella~phage~SEN22 62.67377279659804
Salmonella~phage~103203_sal5 Salmonella~phage~SEN22 51.32912570174873
Salmonella~phage~118970_sal4 Salmonella~phage~SEN22 53.67552193067516
Salmonella~phage~SPN9CC Salmonella~phage~SEN22 57.29535438243099
Salmonella~phage~ST160 Salmonella~phage~SEN22 47.61409651011887
Salmonella~phage~ST64T Salmonella~phage~SEN22 51.75327446982079
Salmonella~phage~epsilon34 Salmonella~phage~SEN22 58.237454413967065
Salmonella~phage~vB_SemP_Emek Salmonella~phage~SEN22 62.02728098895819
Salmonella~phage~vB_SosS_Oslo Salmonella~phage~SEN22 28.0908144610201
Salmonella~virus~HK620 Salmonella~phage~SEN22 33.41444406573148
Salmonella~virus~P22 Salmonella~phage~SEN22 68.11191560704331
Shigella~virus~Sf6 Salmonella~phage~SEN22 23.985981090709224
Sodalis~phage~phiSG1 Salmonella~phage~SEN22 15.185629235553208
Stx2-converting~phage~86 Salmonella~phage~SEN22 1.4986751479160967
Vibrio~phage~PVA1 Salmonella~phage~SEN22 1.9422159244391226
Aggregatibacter~phage~S1249 Salmonella~phage~SEN34 5.952431032191547
CD_NODE_1064_length_20754_cov_6.61906 Salmonella~phage~SEN34 36.07631060999409
CD_NODE_1437_length_18804_cov_18.6018 Salmonella~phage~SEN34 3.436814130056285
CD_NODE_144_length_69228_cov_186.674_fragment_1 Salmonella~phage~SEN34 7.1097028022301485
CD_NODE_1494_length_11744_cov_4.01583 Salmonella~phage~SEN34 6.8334234434268
CD_NODE_196_length_58425_cov_153.147_fragment_1 Salmonella~phage~SEN34 19.618189936322214
CD_NODE_20_length_245451_cov_16.1322_fragment_1 Salmonella~phage~SEN34 5.664935011333584
CD_NODE_21_length_215887_cov_12.0463_fragment_2 Salmonella~phage~SEN34 3.679836052897863
CD_NODE_2640_length_13231_cov_2.7736 Salmonella~phage~SEN34 7.271919544572465
CD_NODE_2876_length_12628_cov_5.63644 Salmonella~phage~SEN34 6.8334234434268
CD_NODE_314_length_47507_cov_8.0482_fragment_1 Salmonella~phage~SEN34 3.2871912268883863
CD_NODE_3216_length_9029_cov_48.4179 Salmonella~phage~SEN34 5.2847696755408515
CD_NODE_353_length_34371_cov_29.9693 Salmonella~phage~SEN34 2.056117843270674
CD_NODE_3548_length_7905_cov_25.6943 Salmonella~phage~SEN34 2.2163052743321154
CD_NODE_5_length_351380_cov_198.786_fragment_1 Salmonella~phage~SEN34 6.475720631086717
CD_NODE_76_length_160612_cov_18.1897_fragment_1 Salmonella~phage~SEN34 5.857887831046409
CD_NODE_98_length_128392_cov_41.5807_fragment_1 Salmonella~phage~SEN34 1.4258266059976412
Edwardsiella~phage~GF-2 Salmonella~phage~SEN34 7.4293000173281
Enterobacteria~phage~933W Salmonella~phage~SEN34 7.518486036425624
Enterobacteria~phage~BP-4795 Salmonella~phage~SEN34 7.299726710360077
Enterobacteria~phage~HK225 Salmonella~phage~SEN34 3.640606349534223
Enterobacteria~phage~ST104 Salmonella~phage~SEN34 1.752864539706553
Enterobacteria~phage~SfI Salmonella~phage~SEN34 3.801254411916392
Enterobacteria~phage~VT2-Sakai Salmonella~phage~SEN34 1.1423507704646516
Enterobacteria~phage~YYZ-2008 Salmonella~phage~SEN34 3.417044708968663
Enterobacteria~phage~mEp237 Salmonella~phage~SEN34 18.160729647313044
Enterobacteria~phage~phi80 Salmonella~phage~SEN34 8.387916518409192
Escherichia~phage~Min27 Salmonella~phage~SEN34 1.1423507704646516
Escherichia~phage~PA2 Salmonella~phage~SEN34 1.1159743018528685
Escherichia~phage~vB_EcoP_24B Salmonella~phage~SEN34 5.047344891368911
Escherichia~virus~Lambda Salmonella~phage~SEN34 3.4529780469892613
Haemophilus~phage~Aaphi23 Salmonella~phage~SEN34 3.7601405663713594
Pectobacterium~phage~ZF40 Salmonella~phage~SEN34 1.583087701683504
Phage~Gifsy-1 Salmonella~phage~SEN34 18.635375436569724
Phage~Gifsy-2 Salmonella~phage~SEN34 16.3419093476568
Psychrobacter~phage~pOW20-A Salmonella~phage~SEN34 5.721433710737915
Salmonella~phage~SPN3UB Salmonella~phage~SEN34 15.015857388147658
Stx2-converting~phage~1717 Salmonella~phage~SEN34 5.465847494609954
Stx2-converting~phage~86 Salmonella~phage~SEN34 5.306815095693389
Vibrio~phage~VBM1 Salmonella~phage~SEN34 2.015775773320809
Aeromonas~virus~phiO18P Salmonella~phage~SEN4 5.5999591333526615
Aurantimonas~phage~AmM-1 Salmonella~phage~SEN4 6.8443379282489145
Burkholderia~phage~KL3 Salmonella~phage~SEN4 26.727669341754282
Burkholderia~phage~KS14 Salmonella~phage~SEN4 27.913451088921004
Burkholderia~phage~KS5 Salmonella~phage~SEN4 33.716547986876776
Burkholderia~phage~ST79 Salmonella~phage~SEN4 30.139977426146412
Burkholderia~virus~phi52237 Salmonella~phage~SEN4 24.476683895438985
Burkholderia~virus~phiE122 Salmonella~phage~SEN4 29.98524676516772
Burkholderia~virus~phiE202 Salmonella~phage~SEN4 27.291349613963103
CD_NODE_1368_length_9273_cov_39.8403 Salmonella~phage~SEN4 3.1442973917969015
CD_NODE_1383_length_11110_cov_4.58064 Salmonella~phage~SEN4 5.606741584468094
CD_NODE_14_length_209824_cov_29.5265_fragment_1 Salmonella~phage~SEN4 42.86324268360415
CD_NODE_1598_length_16018_cov_8.95634 Salmonella~phage~SEN4 27.580397206595077
CD_NODE_1813_length_10729_cov_12.4656 Salmonella~phage~SEN4 2.8638634086229198
CD_NODE_199_length_66977_cov_294.689_fragment_1 Salmonella~phage~SEN4 54.25255226275528
CD_NODE_224_length_81521_cov_18.2876_fragment_2 Salmonella~phage~SEN4 43.776051460094244
CD_NODE_227_length_52938_cov_4.10614_fragment_1 Salmonella~phage~SEN4 44.53588717261746
CD_NODE_22_length_242432_cov_57.7013_fragment_1 Salmonella~phage~SEN4 36.93157335612635
CD_NODE_259_length_74098_cov_9.93438_fragment_1 Salmonella~phage~SEN4 52.69782659193484
CD_NODE_267_length_46996_cov_5.51529_fragment_1 Salmonella~phage~SEN4 46.61032011515311
CD_NODE_2866_length_6338_cov_16.8833 Salmonella~phage~SEN4 1.2155099380398875
CD_NODE_29_length_222256_cov_16.7066_fragment_3 Salmonella~phage~SEN4 48.52644280793124
CD_NODE_2_length_720372_cov_89.9643_fragment_1 Salmonella~phage~SEN4 49.46057658117639
CD_NODE_331_length_33870_cov_49.2562 Salmonella~phage~SEN4 54.88574765519591
CD_NODE_341_length_70814_cov_14.6472_fragment_1 Salmonella~phage~SEN4 32.82341166686882
CD_NODE_35_length_228830_cov_9.4942_fragment_2 Salmonella~phage~SEN4 54.56366489124036
CD_NODE_384_length_38137_cov_3.12447 Salmonella~phage~SEN4 15.639108024859183
CD_NODE_387_length_29878_cov_208.751 Salmonella~phage~SEN4 53.06176664287595
CD_NODE_3_length_551608_cov_10.1305_fragment_2 Salmonella~phage~SEN4 54.88574765519591
CD_NODE_4089_length_5336_cov_2.3647 Salmonella~phage~SEN4 8.466875427927715
CD_NODE_40_length_175387_cov_114.344_fragment_1 Salmonella~phage~SEN4 33.318832491105645
CD_NODE_411_length_45522_cov_61.5088_fragment_1 Salmonella~phage~SEN4 3.1442973917969015
CD_NODE_479_length_38476_cov_82.022_fragment_1 Salmonella~phage~SEN4 37.54754065963176
CD_NODE_75_length_92643_cov_192.718_fragment_1 Salmonella~phage~SEN4 88.14896905309915
CD_NODE_80_length_124713_cov_51.222_fragment_1 Salmonella~phage~SEN4 53.37790060619124
CD_NODE_980_length_8147_cov_3.35875 Salmonella~phage~SEN4 11.056273883012022
Enterobacter~phage~Arya Salmonella~phage~SEN4 14.473127772138113
Enterobacteria~phage~P88 Salmonella~phage~SEN4 58.368252834726086
Enterobacteria~phage~WPhi Salmonella~phage~SEN4 53.95165880098353
Enterobacteria~phage~fiAA91-ss Salmonella~phage~SEN4 51.6898185060953
Erwinia~phage~ENT90 Salmonella~phage~SEN4 40.61668946518334
Escherichia~phage~pro147 Salmonella~phage~SEN4 50.50483083331123
Escherichia~phage~pro483 Salmonella~phage~SEN4 50.78641397146827
Escherichia~phage~vB_EcoM-ep3 Salmonella~phage~SEN4 15.544513753616105
Escherichia~phage~vB_EcoM_ECO1230-10 Salmonella~phage~SEN4 12.47118523938921
Escherichia~virus~186 Salmonella~phage~SEN4 43.30672198472512
Escherichia~virus~P2 Salmonella~phage~SEN4 54.25255226275528
Haemophilus~phage~HP2 Salmonella~phage~SEN4 1.1834745939694225
Mannheimia~phage~phiMHaA1 Salmonella~phage~SEN4 39.44425334838701
Mannheimia~phage~vB_MhM_587AP1 Salmonella~phage~SEN4 39.06169083914251
Pasteurella~phage~F108 Salmonella~phage~SEN4 3.2167840868612805
Pseudomonas~phage~PPpW-3 Salmonella~phage~SEN4 19.599174605550967
Pseudomonas~phage~phi3 Salmonella~phage~SEN4 3.674687037237221
Pseudomonas~phage~phiCTX Salmonella~phage~SEN4 33.53597841483562
Ralstonia~phage~RSA1 Salmonella~phage~SEN4 39.06169083914251
Ralstonia~phage~RSY1 Salmonella~phage~SEN4 39.44425334838701
Salmonella~phage~FSL~SP-004 Salmonella~phage~SEN4 55.219641381968906
Salmonella~phage~Fels-2 Salmonella~phage~SEN4 49.71031234529252
Salmonella~phage~RE-2010 Salmonella~phage~SEN4 53.10387929581908
Salmonella~phage~SEN1 Salmonella~phage~SEN4 47.37617807659017
Salmonella~phage~SEN5 Salmonella~phage~SEN4 163.11326658605478
Salmonella~virus~PsP3 Salmonella~phage~SEN4 44.27451759107842
Stenotrophomonas~phage~Smp131 Salmonella~phage~SEN4 30.627855880293883
Vibrio~phage~K139 Salmonella~phage~SEN4 3.2167840868612805
Vibrio~phage~VHML Salmonella~phage~SEN4 7.359445266327353
Vibrio~phage~VP585 Salmonella~phage~SEN4 7.30378725324091
Vibrio~phage~VPUSM~8 Salmonella~phage~SEN4 3.268972415261433
Vibrio~phage~vB_VpaM_MAR Salmonella~phage~SEN4 7.090897355704484
Yersinia~phage~L-413C Salmonella~phage~SEN4 55.219641381968906
Aeromonas~virus~phiO18P Salmonella~phage~SEN5 5.5999591333526615
Aurantimonas~phage~AmM-1 Salmonella~phage~SEN5 6.8443379282489145
Burkholderia~phage~KL3 Salmonella~phage~SEN5 26.727669341754282
Burkholderia~phage~KS14 Salmonella~phage~SEN5 27.913451088921004
Burkholderia~phage~KS5 Salmonella~phage~SEN5 33.716547986876776
Burkholderia~phage~ST79 Salmonella~phage~SEN5 30.139977426146412
Burkholderia~virus~phi52237 Salmonella~phage~SEN5 24.476683895438985
Burkholderia~virus~phiE122 Salmonella~phage~SEN5 29.98524676516772
Burkholderia~virus~phiE202 Salmonella~phage~SEN5 27.291349613963103
CD_NODE_1368_length_9273_cov_39.8403 Salmonella~phage~SEN5 3.1442973917969015
CD_NODE_1383_length_11110_cov_4.58064 Salmonella~phage~SEN5 5.606741584468094
CD_NODE_14_length_209824_cov_29.5265_fragment_1 Salmonella~phage~SEN5 42.86324268360415
CD_NODE_1598_length_16018_cov_8.95634 Salmonella~phage~SEN5 27.580397206595077
CD_NODE_1813_length_10729_cov_12.4656 Salmonella~phage~SEN5 2.8638634086229198
CD_NODE_199_length_66977_cov_294.689_fragment_1 Salmonella~phage~SEN5 54.25255226275528
CD_NODE_224_length_81521_cov_18.2876_fragment_2 Salmonella~phage~SEN5 43.776051460094244
CD_NODE_227_length_52938_cov_4.10614_fragment_1 Salmonella~phage~SEN5 44.53588717261746
CD_NODE_22_length_242432_cov_57.7013_fragment_1 Salmonella~phage~SEN5 36.93157335612635
CD_NODE_259_length_74098_cov_9.93438_fragment_1 Salmonella~phage~SEN5 52.69782659193484
CD_NODE_267_length_46996_cov_5.51529_fragment_1 Salmonella~phage~SEN5 46.61032011515311
CD_NODE_2866_length_6338_cov_16.8833 Salmonella~phage~SEN5 1.2155099380398875
CD_NODE_29_length_222256_cov_16.7066_fragment_3 Salmonella~phage~SEN5 48.52644280793124
CD_NODE_2_length_720372_cov_89.9643_fragment_1 Salmonella~phage~SEN5 49.46057658117639
CD_NODE_331_length_33870_cov_49.2562 Salmonella~phage~SEN5 54.88574765519591
CD_NODE_341_length_70814_cov_14.6472_fragment_1 Salmonella~phage~SEN5 32.82341166686882
CD_NODE_35_length_228830_cov_9.4942_fragment_2 Salmonella~phage~SEN5 54.56366489124036
CD_NODE_384_length_38137_cov_3.12447 Salmonella~phage~SEN5 15.639108024859183
CD_NODE_387_length_29878_cov_208.751 Salmonella~phage~SEN5 53.06176664287595
CD_NODE_3_length_551608_cov_10.1305_fragment_2 Salmonella~phage~SEN5 54.88574765519591
CD_NODE_4089_length_5336_cov_2.3647 Salmonella~phage~SEN5 8.466875427927715
CD_NODE_40_length_175387_cov_114.344_fragment_1 Salmonella~phage~SEN5 33.318832491105645
CD_NODE_411_length_45522_cov_61.5088_fragment_1 Salmonella~phage~SEN5 3.1442973917969015
CD_NODE_479_length_38476_cov_82.022_fragment_1 Salmonella~phage~SEN5 37.54754065963176
CD_NODE_75_length_92643_cov_192.718_fragment_1 Salmonella~phage~SEN5 88.14896905309915
CD_NODE_80_length_124713_cov_51.222_fragment_1 Salmonella~phage~SEN5 53.37790060619124
CD_NODE_980_length_8147_cov_3.35875 Salmonella~phage~SEN5 11.056273883012022
Enterobacter~phage~Arya Salmonella~phage~SEN5 14.473127772138113
Enterobacteria~phage~P88 Salmonella~phage~SEN5 58.368252834726086
Enterobacteria~phage~WPhi Salmonella~phage~SEN5 53.95165880098353
Enterobacteria~phage~fiAA91-ss Salmonella~phage~SEN5 51.6898185060953
Erwinia~phage~ENT90 Salmonella~phage~SEN5 40.61668946518334
Escherichia~phage~pro147 Salmonella~phage~SEN5 50.50483083331123
Escherichia~phage~pro483 Salmonella~phage~SEN5 50.78641397146827
Escherichia~phage~vB_EcoM-ep3 Salmonella~phage~SEN5 15.544513753616105
Escherichia~phage~vB_EcoM_ECO1230-10 Salmonella~phage~SEN5 12.47118523938921
Escherichia~virus~186 Salmonella~phage~SEN5 43.30672198472512
Escherichia~virus~P2 Salmonella~phage~SEN5 54.25255226275528
Haemophilus~phage~HP2 Salmonella~phage~SEN5 1.1834745939694225
Mannheimia~phage~phiMHaA1 Salmonella~phage~SEN5 39.44425334838701
Mannheimia~phage~vB_MhM_587AP1 Salmonella~phage~SEN5 39.06169083914251
Pasteurella~phage~F108 Salmonella~phage~SEN5 3.2167840868612805
Pseudomonas~phage~PPpW-3 Salmonella~phage~SEN5 19.599174605550967
Pseudomonas~phage~phi3 Salmonella~phage~SEN5 3.674687037237221
Pseudomonas~phage~phiCTX Salmonella~phage~SEN5 33.53597841483562
Ralstonia~phage~RSA1 Salmonella~phage~SEN5 39.06169083914251
Ralstonia~phage~RSY1 Salmonella~phage~SEN5 39.44425334838701
Salmonella~phage~FSL~SP-004 Salmonella~phage~SEN5 55.219641381968906
Salmonella~phage~Fels-2 Salmonella~phage~SEN5 49.71031234529252
Salmonella~phage~RE-2010 Salmonella~phage~SEN5 53.10387929581908
Salmonella~phage~SEN1 Salmonella~phage~SEN5 47.37617807659017
Salmonella~phage~SEN4 Salmonella~phage~SEN5 163.11326658605478
Salmonella~virus~PsP3 Salmonella~phage~SEN5 44.27451759107842
Stenotrophomonas~phage~Smp131 Salmonella~phage~SEN5 30.627855880293883
Vibrio~phage~K139 Salmonella~phage~SEN5 3.2167840868612805
Vibrio~phage~VHML Salmonella~phage~SEN5 7.359445266327353
Vibrio~phage~VP585 Salmonella~phage~SEN5 7.30378725324091
Vibrio~phage~VPUSM~8 Salmonella~phage~SEN5 3.268972415261433
Vibrio~phage~vB_VpaM_MAR Salmonella~phage~SEN5 7.090897355704484
Yersinia~phage~L-413C Salmonella~phage~SEN5 55.219641381968906
Acinetobacter~phage~vB_AbaS_TRS1 Salmonella~phage~SETP13 5.478077936538084
Edwardsiella~phage~eiAU-183 Salmonella~phage~SETP13 8.62336699859128
Enterobacter~phage~phiEap-2 Salmonella~phage~SETP13 83.31241123029304
Escherichia~phage~EK99P-1 Salmonella~phage~SETP13 10.43159255792714
Escherichia~phage~Envy Salmonella~phage~SETP13 10.43159255792714
Escherichia~phage~Gluttony Salmonella~phage~SETP13 10.499400052572444
Escherichia~phage~HK578 Salmonella~phage~SETP13 10.56841822009406
Escherichia~phage~K1-dep(1) Salmonella~phage~SETP13 84.53564609171332
Escherichia~phage~K1-dep(4) Salmonella~phage~SETP13 90.84964696438801
Escherichia~phage~YD-2008.s Salmonella~phage~SETP13 10.43159255792714
Escherichia~phage~slur05 Salmonella~phage~SETP13 10.710264658424187
Escherichia~virus~JL1 Salmonella~phage~SETP13 10.56841822009406
Escherichia~virus~SSL2009a Salmonella~phage~SETP13 10.109328913384033
Klebsiella~phage~JD001 Salmonella~phage~SETP13 1.3810600145447962
Pseudoalteromonas~phage~BS5 Salmonella~phage~SETP13 1.4812128080653428
Salmonella~phage~64795_sal3 Salmonella~phage~SETP13 1.1938630239331571
Salmonella~phage~BPS11Q3 Salmonella~phage~SETP13 145.8399221097857
Salmonella~phage~Ent1 Salmonella~phage~SETP13 147.91880089339705
Salmonella~phage~FSL~SP-031 Salmonella~phage~SETP13 98.56493414382871
Salmonella~phage~IME207 Salmonella~phage~SETP13 2.57158015467449
Salmonella~phage~Jersey Salmonella~phage~SETP13 135.3803339738132
Salmonella~phage~L13 Salmonella~phage~SETP13 63.79071749582972
Salmonella~phage~LSPA1 Salmonella~phage~SETP13 138.16585939662016
Salmonella~phage~MA12 Salmonella~phage~SETP13 137.43651754784642
Salmonella~phage~SE2 Salmonella~phage~SETP13 140.2014531223787
Salmonella~phage~SETP3 Salmonella~phage~SETP13 160.2041018045951
Salmonella~phage~SETP7 Salmonella~phage~SETP13 170.39107244499547
Salmonella~phage~SS3e Salmonella~phage~SETP13 133.98739852179048
Salmonella~phage~f18SE Salmonella~phage~SETP13 137.9832075535869
Salmonella~phage~vB_SenS-Ent2 Salmonella~phage~SETP13 145.1450716406657
Salmonella~phage~vB_SenS-Ent3 Salmonella~phage~SETP13 138.24003936195822
Serratia~phage~Eta Salmonella~phage~SETP13 38.23179223600877
Shewanella~sp.~phage~3/49 Salmonella~phage~SETP13 27.224018056201007
Shigella~phage~EP23 Salmonella~phage~SETP13 10.783188252552002
Sodalis~phage~SO1 Salmonella~phage~SETP13 10.63869097207482
Acinetobacter~phage~vB_AbaS_TRS1 Salmonella~phage~SETP3 5.766232369646024
Edwardsiella~phage~eiAU-183 Salmonella~phage~SETP3 8.956212386713123
Enterobacter~phage~phiEap-2 Salmonella~phage~SETP3 85.17985536836365
Escherichia~phage~EK99P-1 Salmonella~phage~SETP3 10.80917163365202
Escherichia~phage~Envy Salmonella~phage~SETP3 10.80917163365202
Escherichia~phage~Gluttony Salmonella~phage~SETP3 10.877009960216249
Escherichia~phage~HK578 Salmonella~phage~SETP3 10.94605895970922
Escherichia~phage~K1-dep(1) Salmonella~phage~SETP3 86.32427569630228
Escherichia~phage~K1-dep(4) Salmonella~phage~SETP3 92.79912690814196
Escherichia~phage~YD-2008.s Salmonella~phage~SETP3 10.80917163365202
Escherichia~phage~slur05 Salmonella~phage~SETP3 11.087967062239116
Escherichia~virus~JL1 Salmonella~phage~SETP3 10.94605895970922
Escherichia~virus~SSL2009a Salmonella~phage~SETP3 10.486753830218717
Pseudoalteromonas~phage~BS5 Salmonella~phage~SETP3 1.6833259999598402
Salmonella~phage~BPS11Q3 Salmonella~phage~SETP3 163.0055327981517
Salmonella~phage~Ent1 Salmonella~phage~SETP3 165.42818009915058
Salmonella~phage~FSL~SP-031 Salmonella~phage~SETP3 97.07252817918945
Salmonella~phage~Jersey Salmonella~phage~SETP3 147.1987424095989
Salmonella~phage~L13 Salmonella~phage~SETP3 69.04436014849956
Salmonella~phage~LSPA1 Salmonella~phage~SETP3 137.19295252851063
Salmonella~phage~MA12 Salmonella~phage~SETP3 163.4222245280263
Salmonella~phage~SE2 Salmonella~phage~SETP3 148.04612710654334
Salmonella~phage~SETP13 Salmonella~phage~SETP3 160.2041018045951
Salmonella~phage~SETP7 Salmonella~phage~SETP3 166.1063723018452
Salmonella~phage~SS3e Salmonella~phage~SETP3 137.19295252851063
Salmonella~phage~f18SE Salmonella~phage~SETP3 141.18892932443606
Salmonella~phage~vB_SenS-Ent2 Salmonella~phage~SETP3 157.82835000124595
Salmonella~phage~vB_SenS-Ent3 Salmonella~phage~SETP3 159.20493469121035
Serratia~phage~Eta Salmonella~phage~SETP3 36.323800033280975
Shewanella~sp.~phage~3/49 Salmonella~phage~SETP3 27.94008972296057
Shigella~phage~EP23 Salmonella~phage~SETP3 11.160921488545032
Sodalis~phage~SO1 Salmonella~phage~SETP3 11.016362543763861
Acinetobacter~phage~vB_AbaS_TRS1 Salmonella~phage~SETP7 5.57108508086064
Edwardsiella~phage~eiAU-183 Salmonella~phage~SETP7 8.730777008229406
Enterobacter~phage~phiEap-2 Salmonella~phage~SETP7 87.36726635532061
Escherichia~phage~EK99P-1 Salmonella~phage~SETP7 10.553402570336726
Escherichia~phage~Envy Salmonella~phage~SETP7 10.553402570336726
Escherichia~phage~Gluttony Salmonella~phage~SETP7 10.621220342292652
Escherichia~phage~HK578 Salmonella~phage~SETP7 10.690248787147322
Escherichia~phage~K1-dep(1) Salmonella~phage~SETP7 85.1064450808182
Escherichia~phage~K1-dep(4) Salmonella~phage~SETP7 91.47082332386528
Escherichia~phage~YD-2008.s Salmonella~phage~SETP7 10.553402570336726
Escherichia~phage~slur05 Salmonella~phage~SETP7 10.832115780210561
Escherichia~virus~JL1 Salmonella~phage~SETP7 10.690248787147322
Escherichia~virus~SSL2009a Salmonella~phage~SETP7 10.23108753967917
Pseudoalteromonas~phage~BS5 Salmonella~phage~SETP7 1.5464797733917672
Salmonella~phage~BPS11Q3 Salmonella~phage~SETP7 164.44165609263172
Salmonella~phage~Ent1 Salmonella~phage~SETP7 162.39816473464006
Salmonella~phage~FSL~SP-031 Salmonella~phage~SETP7 99.26757547218527
Salmonella~phage~Jersey Salmonella~phage~SETP7 152.9110807138295
Salmonella~phage~L13 Salmonella~phage~SETP7 64.1653664510365
Salmonella~phage~LSPA1 Salmonella~phage~SETP7 134.99399152423177
Salmonella~phage~MA12 Salmonella~phage~SETP7 147.06034763020813
Salmonella~phage~SE2 Salmonella~phage~SETP7 141.2928932043518
Salmonella~phage~SETP13 Salmonella~phage~SETP7 170.39107244499547
Salmonella~phage~SETP3 Salmonella~phage~SETP7 166.1063723018452
Salmonella~phage~SS3e Salmonella~phage~SETP7 139.21385622042013
Salmonella~phage~f18SE Salmonella~phage~SETP7 143.47299033980516
Salmonella~phage~vB_SenS-Ent2 Salmonella~phage~SETP7 155.07916112084604
Salmonella~phage~vB_SenS-Ent3 Salmonella~phage~SETP7 151.97107169458002
Serratia~phage~Eta Salmonella~phage~SETP7 35.72948262244227
Shewanella~sp.~phage~3/49 Salmonella~phage~SETP7 27.454516269887517
Shigella~phage~EP23 Salmonella~phage~SETP7 10.905049651688003
Sodalis~phage~SO1 Salmonella~phage~SETP7 10.760531816483553
Deftia~phage~phiW-14 Salmonella~phage~SFP10 62.848851938326824
Dickeya~phage~RC-2014 Salmonella~phage~SFP10 300.0
Dickeya~virus~Limestone Salmonella~phage~SFP10 300.0
Erwinia~phage~phiEa2809 Salmonella~phage~SFP10 294.5244730610701
Escherichia~phage~ECML-4 Salmonella~phage~SFP10 300.0
Escherichia~phage~PhaxI Salmonella~phage~SFP10 300.0
Escherichia~virus~CBA120 Salmonella~phage~SFP10 300.0
Klebsiella~phage~0507-KN2-1 Salmonella~phage~SFP10 300.0
Ralstonia~phage~RSP15 Salmonella~phage~SFP10 62.13601757193356
Salmonella~phage~38 Salmonella~phage~SFP10 300.0
Salmonella~phage~Det7 Salmonella~phage~SFP10 300.0
Salmonella~phage~GG32 Salmonella~phage~SFP10 300.0
Salmonella~phage~Marshall Salmonella~phage~SFP10 300.0
Salmonella~phage~Maynard Salmonella~phage~SFP10 300.0
Salmonella~phage~SKML-39 Salmonella~phage~SFP10 300.0
Salmonella~phage~Sh19 Salmonella~phage~SFP10 300.0
Salmonella~phage~ViI Salmonella~phage~SFP10 300.0
Salmonella~phage~vB_SalM_PM10 Salmonella~phage~SFP10 300.0
Salmonella~phage~vB_SalM_SJ2 Salmonella~phage~SFP10 300.0
Salmonella~phage~vB_SalM_SJ3 Salmonella~phage~SFP10 300.0
Serratia~phage~phiMAM1 Salmonella~phage~SFP10 285.2145094069078
Shigella~phage~Ag3 Salmonella~phage~SFP10 300.0
CD_NODE_1251_length_12282_cov_7.65797 Salmonella~phage~SJ46 21.490792724155067
CD_NODE_1382_length_5745_cov_13.1424 Salmonella~phage~SJ46 14.61139754088028
CD_NODE_142_length_88701_cov_17.8984 Salmonella~phage~SJ46 220.55193656712643
CD_NODE_1440_length_15158_cov_3.30411 Salmonella~phage~SJ46 34.587223864494966
CD_NODE_1673_length_16223_cov_11.7729 Salmonella~phage~SJ46 9.212792084706688
CD_NODE_1854_length_8875_cov_5.31689 Salmonella~phage~SJ46 11.189164168265247
CD_NODE_1880_length_14172_cov_31.8383 Salmonella~phage~SJ46 27.70623411934218
CD_NODE_2878_length_6034_cov_36.0146 Salmonella~phage~SJ46 11.189164168265247
CD_NODE_3303_length_7744_cov_9.78086 Salmonella~phage~SJ46 1.985498222067485
CD_NODE_4878_length_5796_cov_5.07891 Salmonella~phage~SJ46 9.927328114647995
CD_NODE_517_length_18036_cov_183.052 Salmonella~phage~SJ46 29.306939115325623
CD_NODE_763_length_11503_cov_6.36225 Salmonella~phage~SJ46 11.189164168265247
CD_NODE_795_length_7461_cov_338.362 Salmonella~phage~SJ46 5.015916975857121
CD_NODE_809_length_10536_cov_6.21258 Salmonella~phage~SJ46 24.84089958247853
Escherichia~virus~P1 Salmonella~phage~SJ46 215.99918114068382
Deftia~phage~phiW-14 Salmonella~phage~SKML-39 62.10281205623077
Dickeya~phage~RC-2014 Salmonella~phage~SKML-39 300.0
Dickeya~virus~Limestone Salmonella~phage~SKML-39 300.0
Erwinia~phage~phiEa2809 Salmonella~phage~SKML-39 281.13753012785975
Escherichia~phage~ECML-4 Salmonella~phage~SKML-39 300.0
Escherichia~phage~PhaxI Salmonella~phage~SKML-39 300.0
Escherichia~virus~CBA120 Salmonella~phage~SKML-39 300.0
Klebsiella~phage~0507-KN2-1 Salmonella~phage~SKML-39 300.0
Ralstonia~phage~RSP15 Salmonella~phage~SKML-39 61.390291752875775
Salmonella~phage~38 Salmonella~phage~SKML-39 300.0
Salmonella~phage~Det7 Salmonella~phage~SKML-39 300.0
Salmonella~phage~GG32 Salmonella~phage~SKML-39 300.0
Salmonella~phage~Marshall Salmonella~phage~SKML-39 300.0
Salmonella~phage~Maynard Salmonella~phage~SKML-39 300.0
Salmonella~phage~SFP10 Salmonella~phage~SKML-39 300.0
Salmonella~phage~Sh19 Salmonella~phage~SKML-39 300.0
Salmonella~phage~ViI Salmonella~phage~SKML-39 300.0
Salmonella~phage~vB_SalM_PM10 Salmonella~phage~SKML-39 300.0
Salmonella~phage~vB_SalM_SJ2 Salmonella~phage~SKML-39 300.0
Salmonella~phage~vB_SalM_SJ3 Salmonella~phage~SKML-39 300.0
Serratia~phage~phiMAM1 Salmonella~phage~SKML-39 269.6132224025352
Shigella~phage~Ag3 Salmonella~phage~SKML-39 300.0
Bordetella~virus~BPP1 Salmonella~phage~SPN1S 10.027107652267794
Burkholderia~virus~BcepC6B Salmonella~phage~SPN1S 10.264064530260988
CD_NODE_193_length_98427_cov_15.8886_fragment_1 Salmonella~phage~SPN1S 11.637129659467224
CD_NODE_2689_length_7206_cov_3.09271 Salmonella~phage~SPN1S 10.778482742300262
CD_NODE_298_length_57517_cov_7.60094_fragment_1 Salmonella~phage~SPN1S 11.893614510468293
CD_NODE_3345_length_5694_cov_2.91559 Salmonella~phage~SPN1S 9.903871560429689
CD_NODE_34_length_211292_cov_22.0848_fragment_1 Salmonella~phage~SPN1S 85.12034786710477
CD_NODE_354_length_46117_cov_5.09242 Salmonella~phage~SPN1S 7.327588248659899
CD_NODE_3_length_531545_cov_9.44804_fragment_3 Salmonella~phage~SPN1S 50.169205354141745
CD_NODE_3_length_604264_cov_16.1147_fragment_3 Salmonella~phage~SPN1S 85.12034786710477
CD_NODE_3_length_661249_cov_87.5791_fragment_3 Salmonella~phage~SPN1S 77.70024418138121
CD_NODE_408_length_45901_cov_37.8557 Salmonella~phage~SPN1S 83.44402229550921
CD_NODE_5_length_471672_cov_17.8734_fragment_3 Salmonella~phage~SPN1S 51.87759730418282
CD_NODE_87_length_138344_cov_18.205_fragment_1 Salmonella~phage~SPN1S 73.30404280969721
CD_NODE_921_length_22021_cov_4.18925 Salmonella~phage~SPN1S 10.943597678337898
Enterobacter~phage~Tyrion Salmonella~phage~SPN1S 93.34098708792058
Enterobacteria~phage~epsilon15 Salmonella~phage~SPN1S 93.80161808230376
Escherichia~phage~TL-2011b Salmonella~phage~SPN1S 83.79236619141813
Escherichia~phage~phiV10 Salmonella~phage~SPN1S 95.89391185252026
Pelagibacter~phage~HTVC010P Salmonella~phage~SPN1S 2.146811019885642
Pseudomonas~phage~AF Salmonella~phage~SPN1S 16.47596023599716
Pseudomonas~phage~vB_PaeP_Tr60_Ab31 Salmonella~phage~SPN1S 21.388639151660513
Xanthomonas~citri~phage~CP2 Salmonella~phage~SPN1S 10.793300780113146
CD_NODE_113_length_130784_cov_8.47129_fragment_1 Salmonella~phage~SPN3UB 3.882374701245838
CD_NODE_188_length_100306_cov_46.6836_fragment_1 Salmonella~phage~SPN3UB 2.049513471723336
CD_NODE_21_length_215887_cov_12.0463_fragment_2 Salmonella~phage~SPN3UB 9.929951880260688
CD_NODE_24_length_207255_cov_189.448_fragment_1 Salmonella~phage~SPN3UB 3.741023120698551
CD_NODE_309_length_55660_cov_46.6385_fragment_1 Salmonella~phage~SPN3UB 6.254628389973793
CD_NODE_342_length_61599_cov_18.6572 Salmonella~phage~SPN3UB 34.3816699611257
CD_NODE_73_length_144002_cov_35.982_fragment_1 Salmonella~phage~SPN3UB 34.094969886623964
CD_NODE_76_length_160612_cov_18.1897_fragment_1 Salmonella~phage~SPN3UB 12.24770644087501
CD_NODE_837_length_24577_cov_3.39744 Salmonella~phage~SPN3UB 29.740682449032267
CD_NODE_934_length_34075_cov_50.5665 Salmonella~phage~SPN3UB 2.1919367708106003
CD_NODE_98_length_128392_cov_41.5807_fragment_1 Salmonella~phage~SPN3UB 21.570805589536235
Cronobacter~phage~ENT47670 Salmonella~phage~SPN3UB 6.730383047249062
Enterobacteria~phage~BP-4795 Salmonella~phage~SPN3UB 2.7622238788127538
Enterobacteria~phage~ES18 Salmonella~phage~SPN3UB 44.86678166073927
Enterobacteria~phage~HK225 Salmonella~phage~SPN3UB 7.618951423071311
Enterobacteria~phage~YYZ-2008 Salmonella~phage~SPN3UB 5.1704839994823795
Enterobacteria~phage~cdtI Salmonella~phage~SPN3UB 1.5959766199628662
Enterobacteria~phage~mEp237 Salmonella~phage~SPN3UB 15.015857388147658
Enterobacteria~phage~mEp460 Salmonella~phage~SPN3UB 3.741023120698551
Mannheimia~phage~vB_MhS_535AP2 Salmonella~phage~SPN3UB 11.55614547587438
Mannheimia~phage~vB_MhS_587AP2 Salmonella~phage~SPN3UB 9.417795613746765
Phage~Gifsy-1 Salmonella~phage~SPN3UB 48.604093887808254
Phage~Gifsy-2 Salmonella~phage~SPN3UB 40.298379347745524
Pseudoalteromonas~phage~H103 Salmonella~phage~SPN3UB 5.1704839994823795
Pseudomonas~phage~JBD44 Salmonella~phage~SPN3UB 11.498470218070665
Pseudomonas~phage~YMC11/07/P54_PAE_BP Salmonella~phage~SPN3UB 9.637077419645493
Pseudomonas~phage~phi297 Salmonella~phage~SPN3UB 9.869572652490195
Salmonella~phage~64795_sal3 Salmonella~phage~SPN3UB 1.1306199207741967
Salmonella~phage~Fels-1 Salmonella~phage~SPN3UB 1.9159795778052162
Salmonella~phage~IME207 Salmonella~phage~SPN3UB 4.464156139178116
Salmonella~phage~SEN34 Salmonella~phage~SPN3UB 15.015857388147658
Salmonella~phage~Vi~II-E1 Salmonella~phage~SPN3UB 6.396920266677603
Salmonella~phage~vB_SosS_Oslo Salmonella~phage~SPN3UB 56.399996460587495
Stx2-converting~phage~1717 Salmonella~phage~SPN3UB 1.0428844251334537
Vibrio~phage~pYD21-A Salmonella~phage~SPN3UB 3.1317991883524874
Vibrio~phage~pYD38-A Salmonella~phage~SPN3UB 3.0255929104563526
Cronobacter~phage~CR5 Salmonella~phage~SPN3US 276.73104986080506
Erwinia~phage~Ea35-70 Salmonella~phage~SPN3US 48.99176408922252
Erwinia~phage~PhiEaH1 Salmonella~phage~SPN3US 60.38435452816565
Erwinia~phage~phiEaH2 Salmonella~phage~SPN3US 300.0
Erwinia~phage~vB_EamM_Asesino Salmonella~phage~SPN3US 300.0
Erwinia~phage~vB_EamM_Caitlin Salmonella~phage~SPN3US 300.0
Erwinia~phage~vB_EamM_ChrisDB Salmonella~phage~SPN3US 300.0
Erwinia~phage~vB_EamM_EarlPhillipIV Salmonella~phage~SPN3US 264.49592330351487
Erwinia~phage~vB_EamM_Huxley Salmonella~phage~SPN3US 300.0
Erwinia~phage~vB_EamM_Kwan Salmonella~phage~SPN3US 300.0
Erwinia~phage~vB_EamM_Phobos Salmonella~phage~SPN3US 268.131615526807
Halocynthia~phage~JM-2012 Salmonella~phage~SPN3US 55.546541637617075
Pseudomonas~phage~201phi2-1 Salmonella~phage~SPN3US 32.50190095885147
Pseudomonas~phage~EL Salmonella~phage~SPN3US 26.987207554798022
Pseudomonas~phage~OBP Salmonella~phage~SPN3US 24.820756534159496
Pseudomonas~phage~PhiPA3 Salmonella~phage~SPN3US 35.96237713945838
Pseudomonas~phage~phiKZ Salmonella~phage~SPN3US 36.09903694672216
Ralstonia~phage~RSF1 Salmonella~phage~SPN3US 39.005765920351074
Ralstonia~phage~RSL2 Salmonella~phage~SPN3US 43.04785322946458
Bacteriophage~APSE-2 Salmonella~phage~SPN9CC 15.28449864330399
CD_NODE_118_length_78150_cov_196.887_fragment_1 Salmonella~phage~SPN9CC 45.398046711503156
CD_NODE_1266_length_16047_cov_7.08192 Salmonella~phage~SPN9CC 12.714599004878114
CD_NODE_144_length_69228_cov_186.674_fragment_1 Salmonella~phage~SPN9CC 2.4938183725486356
CD_NODE_1_length_693250_cov_136.724_fragment_4 Salmonella~phage~SPN9CC 47.80047292913211
CD_NODE_20_length_245451_cov_16.1322_fragment_1 Salmonella~phage~SPN9CC 10.883910648965237
CD_NODE_320_length_29635_cov_279.382_fragment_1 Salmonella~phage~SPN9CC 4.690308430722415
CD_NODE_353_length_34371_cov_29.9693 Salmonella~phage~SPN9CC 4.296422770840448
CD_NODE_382_length_19759_cov_284.788_fragment_1 Salmonella~phage~SPN9CC 4.315458099363865
CD_NODE_3_length_551608_cov_10.1305_fragment_5 Salmonella~phage~SPN9CC 29.55566861084267
CD_NODE_443_length_53700_cov_5.83902_fragment_1 Salmonella~phage~SPN9CC 22.57118611537384
CD_NODE_568_length_39185_cov_20.6281 Salmonella~phage~SPN9CC 28.89582888752088
CD_NODE_73_length_144002_cov_35.982_fragment_1 Salmonella~phage~SPN9CC 2.6423194093002182
Cronobacter~phage~ENT47670 Salmonella~phage~SPN9CC 7.160660510200997
Edwardsiella~phage~GF-2 Salmonella~phage~SPN9CC 3.221793944996013
Enterobacteria~phage~ES18 Salmonella~phage~SPN9CC 19.44315396621993
Enterobacteria~phage~HK106 Salmonella~phage~SPN9CC 10.679173736378438
Enterobacteria~phage~HK140 Salmonella~phage~SPN9CC 5.772266572706081
Enterobacteria~phage~HK446 Salmonella~phage~SPN9CC 13.461934176197396
Enterobacteria~phage~HK542 Salmonella~phage~SPN9CC 11.227621615364058
Enterobacteria~phage~HK544 Salmonella~phage~SPN9CC 13.233531292665667
Enterobacteria~phage~HK629 Salmonella~phage~SPN9CC 8.114013440716889
Enterobacteria~phage~HK630 Salmonella~phage~SPN9CC 1.5863026243763185
Enterobacteria~phage~HK633 Salmonella~phage~SPN9CC 5.9556400295823755
Enterobacteria~phage~IME10 Salmonella~phage~SPN9CC 26.548832332997524
Enterobacteria~phage~ST104 Salmonella~phage~SPN9CC 95.85696822566469
Enterobacteria~phage~Sf101 Salmonella~phage~SPN9CC 34.070765313524966
Enterobacteria~phage~SfI Salmonella~phage~SPN9CC 13.087734287926853
Enterobacteria~phage~UAB_Phi20 Salmonella~phage~SPN9CC 83.73407694044923
Enterobacteria~phage~VT2-Sakai Salmonella~phage~SPN9CC 1.1778925600419141
Enterobacteria~phage~mEp043~c-1 Salmonella~phage~SPN9CC 5.862552993478583
Enterobacteria~phage~mEp235 Salmonella~phage~SPN9CC 6.253579191348069
Enterobacteria~phage~mEpX1 Salmonella~phage~SPN9CC 6.003288861140365
Enterobacteria~phage~mEpX2 Salmonella~phage~SPN9CC 5.9556400295823755
Enterobacterial~phage~mEp213 Salmonella~phage~SPN9CC 14.886856467136301
Enterobacterial~phage~mEp234 Salmonella~phage~SPN9CC 13.384444449134648
Escherichia~phage~HK75 Salmonella~phage~SPN9CC 11.154662050355945
Escherichia~virus~HK97 Salmonella~phage~SPN9CC 13.384444449134648
Escherichia~virus~Lambda Salmonella~phage~SPN9CC 1.4313042559102689
Hamiltonella~virus~APSE1 Salmonella~phage~SPN9CC 9.0149567988711
Ralstonia~phage~RSK1 Salmonella~phage~SPN9CC 6.643192364749548
Salmonella~enterica~bacteriophage~SE1 Salmonella~phage~SPN9CC 80.48935540990014
Salmonella~phage~103203_sal5 Salmonella~phage~SPN9CC 149.47533268514977
Salmonella~phage~118970_sal4 Salmonella~phage~SPN9CC 169.34039593931666
Salmonella~phage~SEN22 Salmonella~phage~SPN9CC 57.29535438243099
Salmonella~phage~ST160 Salmonella~phage~SPN9CC 71.5376522490458
Salmonella~phage~ST64T Salmonella~phage~SPN9CC 69.63109411787406
Salmonella~phage~epsilon34 Salmonella~phage~SPN9CC 65.83274044836925
Salmonella~phage~vB_SemP_Emek Salmonella~phage~SPN9CC 60.164814863259714
Salmonella~phage~vB_SosS_Oslo Salmonella~phage~SPN9CC 35.200519219419
Salmonella~virus~HK620 Salmonella~phage~SPN9CC 24.043792206486252
Salmonella~virus~P22 Salmonella~phage~SPN9CC 75.78427741194922
Shigella~virus~Sf6 Salmonella~phage~SPN9CC 36.90574213278544
Sodalis~phage~phiSG1 Salmonella~phage~SPN9CC 7.090897355704484
Stx2-converting~phage~1717 Salmonella~phage~SPN9CC 14.683929127628712
Stx2-converting~phage~86 Salmonella~phage~SPN9CC 5.357598026955679
Vibrio~phage~PVA1 Salmonella~phage~SPN9CC 4.315458099363865
Xylella~phage~Xfas53 Salmonella~phage~SPN9CC 2.543521300254322
Acinetobacter~phage~vB_AbaS_TRS1 Salmonella~phage~SS3e 6.029500680388543
Edwardsiella~phage~eiAU-183 Salmonella~phage~SS3e 9.26050465729643
Enterobacter~phage~phiEap-2 Salmonella~phage~SS3e 79.89174956194888
Escherichia~phage~EK99P-1 Salmonella~phage~SS3e 8.750704555858306
Escherichia~phage~Envy Salmonella~phage~SS3e 8.750704555858306
Escherichia~phage~Gluttony Salmonella~phage~SS3e 8.810448741327928
Escherichia~phage~HK578 Salmonella~phage~SS3e 8.87124896369087
Escherichia~phage~K1-dep(1) Salmonella~phage~SS3e 76.98720589292073
Escherichia~phage~K1-dep(4) Salmonella~phage~SS3e 83.44402229550921
Escherichia~phage~YD-2008.s Salmonella~phage~SS3e 8.750704555858306
Escherichia~phage~slur05 Salmonella~phage~SS3e 8.996171223154441
Escherichia~virus~JL1 Salmonella~phage~SS3e 8.87124896369087
Escherichia~virus~SSL2009a Salmonella~phage~SS3e 8.466626253159276
Pseudoalteromonas~phage~BS5 Salmonella~phage~SS3e 1.8677176411065277
Salmonella~phage~BPS11Q3 Salmonella~phage~SS3e 144.6661467333136
Salmonella~phage~Ent1 Salmonella~phage~SS3e 133.5182463054993
Salmonella~phage~FSL~SP-031 Salmonella~phage~SS3e 88.01328904713047
Salmonella~phage~Jersey Salmonella~phage~SS3e 121.83538862264801
Salmonella~phage~L13 Salmonella~phage~SS3e 54.30799189944848
Salmonella~phage~LSPA1 Salmonella~phage~SS3e 119.1677833889035
Salmonella~phage~MA12 Salmonella~phage~SS3e 135.34757859786944
Salmonella~phage~SE2 Salmonella~phage~SS3e 138.4043505096624
Salmonella~phage~SETP13 Salmonella~phage~SS3e 133.98739852179048
Salmonella~phage~SETP3 Salmonella~phage~SS3e 137.19295252851063
Salmonella~phage~SETP7 Salmonella~phage~SS3e 139.21385622042013
Salmonella~phage~f18SE Salmonella~phage~SS3e 122.1881206385538
Salmonella~phage~vB_SenS-Ent2 Salmonella~phage~SS3e 130.46182476976946
Salmonella~phage~vB_SenS-Ent3 Salmonella~phage~SS3e 136.61728298500068
Serratia~phage~Eta Salmonella~phage~SS3e 34.28344973782425
Shewanella~sp.~phage~3/49 Salmonella~phage~SS3e 25.88850097500705
Shigella~phage~EP23 Salmonella~phage~SS3e 9.060375472731149
Sodalis~phage~SO1 Salmonella~phage~SS3e 8.933143128549954
Cronobacter~phage~CR3 Salmonella~phage~SSE121 88.40089617836225
Cronobacter~phage~CR8 Salmonella~phage~SSE121 87.95535358748107
Cronobacter~phage~CR9 Salmonella~phage~SSE121 88.73423468045024
Cronobacter~phage~PBES~02 Salmonella~phage~SSE121 89.93872189803555
Cronobacter~phage~vB_CsaM_GAP31 Salmonella~phage~SSE121 300.0
Cronobacter~phage~vB_CsaM_GAP32 Salmonella~phage~SSE121 4.595405871658005
Cronobacter~phage~vB_CsaP_GAP52 Salmonella~phage~SSE121 2.926452163780131
Enterobacteria~phage~phi92 Salmonella~phage~SSE121 48.002798105967734
Erwinia~phage~phiEa104 Salmonella~phage~SSE121 2.82574869984525
Erwinia~phage~phiEa21-4 Salmonella~phage~SSE121 2.82574869984525
Escherichia~phage~4MG Salmonella~phage~SSE121 300.0
Escherichia~phage~Av-05 Salmonella~phage~SSE121 216.45013748026193
Escherichia~phage~FFH2 Salmonella~phage~SSE121 128.82140529928225
Escherichia~phage~FV3 Salmonella~phage~SSE121 131.21483575736806
Escherichia~phage~JES2013 Salmonella~phage~SSE121 128.45411396306105
Escherichia~phage~SUSP2 Salmonella~phage~SSE121 1.0423932654938524
Escherichia~phage~V5 Salmonella~phage~SSE121 123.82502283541642
Escherichia~phage~phAPEC8 Salmonella~phage~SSE121 43.18457083060644
Escherichia~phage~slur16 Salmonella~phage~SSE121 123.89216265687516
Klebsiella~phage~vB_KpnM_KB57 Salmonella~phage~SSE121 300.0
Pectobacterium~phage~phiTE Salmonella~phage~SSE121 84.72619776792591
Pseudoalteromonas~phage~H101 Salmonella~phage~SSE121 5.267819495691206
Salmonella~phage~19 Salmonella~phage~SSE121 61.028115337432105
Salmonella~phage~21 Salmonella~phage~SSE121 6.440743490288294
Salmonella~phage~7-11 Salmonella~phage~SSE121 7.580177997708192
Salmonella~phage~PVP-SE1 Salmonella~phage~SSE121 300.0
Shewanella~sp.~phage~1/4 Salmonella~phage~SSE121 6.421393067025055
Shewanella~sp.~phage~1/40 Salmonella~phage~SSE121 2.5505254578392327
Vibrio~phage~11895-B1 Salmonella~phage~SSE121 7.512279908913727
Vibrio~phage~ICP1 Salmonella~phage~SSE121 5.171828115699237
Vibrio~phage~PWH3a-P1 Salmonella~phage~SSE121 12.94366925328066
Vibrio~phage~eugene~12A10 Salmonella~phage~SSE121 7.352899713863613
Vibrio~phage~qdvp001 Salmonella~phage~SSE121 6.628422378800974
CD_NODE_117_length_107574_cov_93.5924 Salmonella~phage~SSU5 223.73998509069727
CD_NODE_91_length_110983_cov_7.1262 Salmonella~phage~SSU5 213.60329978951856
Rhizobium~phage~RHEph10 Salmonella~phage~SSU5 46.612156832149765
Bacteriophage~APSE-2 Salmonella~phage~ST160 12.566059526086285
CD_NODE_1064_length_20754_cov_6.61906 Salmonella~phage~ST160 5.269683465336395
CD_NODE_118_length_78150_cov_196.887_fragment_1 Salmonella~phage~ST160 45.242218512587996
CD_NODE_1266_length_16047_cov_7.08192 Salmonella~phage~ST160 12.65568712390802
CD_NODE_1_length_693250_cov_136.724_fragment_4 Salmonella~phage~ST160 53.87947194785696
CD_NODE_353_length_34371_cov_29.9693 Salmonella~phage~ST160 6.533432868097582
CD_NODE_382_length_19759_cov_284.788_fragment_1 Salmonella~phage~ST160 4.279621657230121
CD_NODE_3_length_551608_cov_10.1305_fragment_5 Salmonella~phage~ST160 50.052724031140585
CD_NODE_443_length_53700_cov_5.83902_fragment_1 Salmonella~phage~ST160 36.89223126709983
CD_NODE_568_length_39185_cov_20.6281 Salmonella~phage~ST160 40.095013271268314
CD_NODE_985_length_33388_cov_3.37578 Salmonella~phage~ST160 5.058672473465442
CD_NODE_98_length_128392_cov_41.5807_fragment_1 Salmonella~phage~ST160 3.4894220190053113
Cronobacter~phage~ENT47670 Salmonella~phage~ST160 14.650342954152954
Enterobacteria~phage~933W Salmonella~phage~ST160 5.345788675383242
Enterobacteria~phage~BP-4795 Salmonella~phage~ST160 5.1558040047659
Enterobacteria~phage~ES18 Salmonella~phage~ST160 32.32389496145469
Enterobacteria~phage~HK106 Salmonella~phage~ST160 15.470700423326836
Enterobacteria~phage~HK140 Salmonella~phage~ST160 5.721433710737915
Enterobacteria~phage~HK446 Salmonella~phage~ST160 13.387129049378323
Enterobacteria~phage~HK542 Salmonella~phage~ST160 13.628327625154938
Enterobacteria~phage~HK544 Salmonella~phage~ST160 15.632579718859873
Enterobacteria~phage~HK629 Salmonella~phage~ST160 12.735421804217108
Enterobacteria~phage~HK630 Salmonella~phage~ST160 15.162666083970048
Enterobacteria~phage~HK633 Salmonella~phage~ST160 15.314176815688604
Enterobacteria~phage~IME10 Salmonella~phage~ST160 43.0801484917469
Enterobacteria~phage~ST104 Salmonella~phage~ST160 121.8845899750582
Enterobacteria~phage~Sf101 Salmonella~phage~ST160 54.54683302872932
Enterobacteria~phage~SfI Salmonella~phage~ST160 20.54550271921923
Enterobacteria~phage~UAB_Phi20 Salmonella~phage~ST160 111.15919690393598
Enterobacteria~phage~VT2-Sakai Salmonella~phage~ST160 9.60541722909963
Enterobacteria~phage~mEp043~c-1 Salmonella~phage~ST160 12.735421804217108
Enterobacteria~phage~mEp235 Salmonella~phage~ST160 10.877009960216249
Enterobacteria~phage~mEpX1 Salmonella~phage~ST160 1.6493876610355906
Enterobacteria~phage~mEpX2 Salmonella~phage~ST160 17.810128634995273
Enterobacterial~phage~mEp213 Salmonella~phage~ST160 17.24862485675455
Enterobacterial~phage~mEp234 Salmonella~phage~ST160 10.877009960216249
Erwinia~phage~phiEt88 Salmonella~phage~ST160 1.583087701683504
Escherichia~Stx1~converting~phage Salmonella~phage~ST160 6.7960909680649975
Escherichia~phage~HK639 Salmonella~phage~ST160 1.3367527417282785
Escherichia~phage~HK75 Salmonella~phage~ST160 21.25996883307787
Escherichia~phage~Min27 Salmonella~phage~ST160 5.230357446958183
Escherichia~phage~P13374 Salmonella~phage~ST160 1.251254612963769
Escherichia~phage~Stx2~II Salmonella~phage~ST160 6.725622005370734
Escherichia~phage~phi191 Salmonella~phage~ST160 1.0387536973735774
Escherichia~phage~vB_EcoP_24B Salmonella~phage~ST160 7.174875440903555
Escherichia~virus~HK97 Salmonella~phage~ST160 1.8247423926568134
Escherichia~virus~Lambda Salmonella~phage~ST160 12.41194735483414
Hamiltonella~virus~APSE1 Salmonella~phage~ST160 11.388417680949424
Ralstonia~phage~RSK1 Salmonella~phage~ST160 6.592274610524325
Salmonella~enterica~bacteriophage~SE1 Salmonella~phage~ST160 166.1063723018452
Salmonella~phage~103203_sal5 Salmonella~phage~ST160 59.023159620550324
Salmonella~phage~118970_sal4 Salmonella~phage~ST160 64.45699613856104
Salmonella~phage~SEN22 Salmonella~phage~ST160 47.61409651011887
Salmonella~phage~SPN9CC Salmonella~phage~ST160 71.5376522490458
Salmonella~phage~ST64T Salmonella~phage~ST160 132.94942174753442
Salmonella~phage~epsilon34 Salmonella~phage~ST160 71.96849429364535
Salmonella~phage~vB_SemP_Emek Salmonella~phage~ST160 82.68702823528112
Salmonella~phage~vB_SosS_Oslo Salmonella~phage~ST160 27.003049940224113
Salmonella~virus~HK620 Salmonella~phage~ST160 43.94720194953806
Salmonella~virus~P22 Salmonella~phage~ST160 95.8945839610043
Serratia~phage~Eta Salmonella~phage~ST160 1.5506943406068254
Shigella~phage~SfII Salmonella~phage~ST160 1.9373036936230745
Shigella~virus~Sf6 Salmonella~phage~ST160 48.45668693584056
Sodalis~phage~phiSG1 Salmonella~phage~ST160 7.039944642134228
Stx2-converting~phage~1717 Salmonella~phage~ST160 7.656771431402901
Stx2-converting~phage~86 Salmonella~phage~ST160 14.343260498062541
Vibrio~phage~PVA1 Salmonella~phage~ST160 4.279621657230121
CD_NODE_1059_length_12121_cov_22.0256 Salmonella~phage~ST64B 19.541514305810338
CD_NODE_11_length_297472_cov_18.492_fragment_1 Salmonella~phage~ST64B 21.36176987868112
CD_NODE_1263_length_17195_cov_5.50198 Salmonella~phage~ST64B 17.163823976943707
CD_NODE_1321_length_15460_cov_10.9316 Salmonella~phage~ST64B 15.902809008804415
CD_NODE_1451_length_12069_cov_61.6414 Salmonella~phage~ST64B 13.090821547613878
CD_NODE_1518_length_11488_cov_59.136 Salmonella~phage~ST64B 13.75757651614629
CD_NODE_154_length_67506_cov_196.653_fragment_1 Salmonella~phage~ST64B 26.180261877656395
CD_NODE_1568_length_12679_cov_8.11676 Salmonella~phage~ST64B 13.298853942447682
CD_NODE_1965_length_12807_cov_15.5514 Salmonella~phage~ST64B 29.18383980656188
CD_NODE_1_length_1181442_cov_13.5505_fragment_1 Salmonella~phage~ST64B 2.4024005186967416
CD_NODE_2579_length_9356_cov_12.3673 Salmonella~phage~ST64B 18.296136528904274
CD_NODE_324_length_38623_cov_178.774_fragment_1 Salmonella~phage~ST64B 5.060667932561896
CD_NODE_343_length_32249_cov_42.5649 Salmonella~phage~ST64B 37.77854311163394
CD_NODE_373_length_31753_cov_38.9767 Salmonella~phage~ST64B 15.310265043522179
CD_NODE_3920_length_8187_cov_3.72946 Salmonella~phage~ST64B 2.685077178459175
CD_NODE_43_length_134226_cov_183.504_fragment_1 Salmonella~phage~ST64B 32.80928151646367
CD_NODE_473_length_50611_cov_5.78642_fragment_1 Salmonella~phage~ST64B 2.0983144738117963
CD_NODE_5_length_481262_cov_17.2864_fragment_1 Salmonella~phage~ST64B 4.4751847389270685
CD_NODE_612_length_37384_cov_65.9269_fragment_1 Salmonella~phage~ST64B 15.687450671649362
CD_NODE_920_length_34391_cov_6.18112 Salmonella~phage~ST64B 77.24255869117127
CD_NODE_934_length_34075_cov_50.5665 Salmonella~phage~ST64B 20.6704143900481
CD_NODE_985_length_33388_cov_3.37578 Salmonella~phage~ST64B 7.8614400116936585
Enterobacteria~phage~SfI Salmonella~phage~ST64B 43.99975207215994
Enterobacteria~phage~SfV Salmonella~phage~ST64B 72.96012722309464
Enterobacteria~phage~VT2phi_272 Salmonella~phage~ST64B 1.4045969478878577
Enterobacteria~phage~cdtI Salmonella~phage~ST64B 16.501017911183506
Enterobacteria~phage~mEp460 Salmonella~phage~ST64B 27.405382486742344
Enterobacteria~phage~phiP27 Salmonella~phage~ST64B 51.52379193124445
Enterobacterial~phage~mEp390 Salmonella~phage~ST64B 2.162165499309439
Escherichia~phage~D108 Salmonella~phage~ST64B 2.2392908516639443
Escherichia~phage~PA2 Salmonella~phage~ST64B 1.378187234691345
Escherichia~virus~Mu Salmonella~phage~ST64B 2.319295186516766
Psychrobacter~phage~Psymv2 Salmonella~phage~ST64B 7.281235636997006
Salmonella~phage~118970_sal3 Salmonella~phage~ST64B 105.84257537980245
Salmonella~phage~Fels-1 Salmonella~phage~ST64B 2.4451926327484506
Shigella~phage~SfII Salmonella~phage~ST64B 85.51031892119097
Shigella~phage~SfIV Salmonella~phage~ST64B 69.1445217588117
Shigella~phage~SfMu Salmonella~phage~ST64B 2.319295186516766
Shigella~phage~Ss-VASD Salmonella~phage~ST64B 1.6582651370203143
Bacteriophage~APSE-2 Salmonella~phage~ST64T 12.91208950663178
CD_NODE_1064_length_20754_cov_6.61906 Salmonella~phage~ST64T 5.493870744546721
CD_NODE_118_length_78150_cov_196.887_fragment_1 Salmonella~phage~ST64T 39.16469705124175
CD_NODE_1266_length_16047_cov_7.08192 Salmonella~phage~ST64T 10.030251270835745
CD_NODE_1_length_693250_cov_136.724_fragment_4 Salmonella~phage~ST64T 42.38227168257283
CD_NODE_20_length_245451_cov_16.1322_fragment_1 Salmonella~phage~ST64T 3.401263262356621
CD_NODE_314_length_47507_cov_8.0482_fragment_1 Salmonella~phage~ST64T 5.976140366768996
CD_NODE_353_length_34371_cov_29.9693 Salmonella~phage~ST64T 4.476968330096047
CD_NODE_382_length_19759_cov_284.788_fragment_1 Salmonella~phage~ST64T 7.196050404585226
CD_NODE_3_length_551608_cov_10.1305_fragment_5 Salmonella~phage~ST64T 51.08041914752138
CD_NODE_443_length_53700_cov_5.83902_fragment_1 Salmonella~phage~ST64T 31.63609792024428
CD_NODE_568_length_39185_cov_20.6281 Salmonella~phage~ST64T 40.95728296191634
CD_NODE_98_length_128392_cov_41.5807_fragment_1 Salmonella~phage~ST64T 3.712753460414185
Cronobacter~phage~ENT47670 Salmonella~phage~ST64T 15.03845845147217
Enterobacteria~phage~933W Salmonella~phage~ST64T 1.4075369915761433
Enterobacteria~phage~BP-4795 Salmonella~phage~ST64T 1.2738377263822835
Enterobacteria~phage~ES18 Salmonella~phage~ST64T 33.082143145935724
Enterobacteria~phage~HK106 Salmonella~phage~ST64T 10.957928055548475
Enterobacteria~phage~HK140 Salmonella~phage~ST64T 10.592133419968363
Enterobacteria~phage~HK446 Salmonella~phage~ST64T 11.291600763363313
Enterobacteria~phage~HK542 Salmonella~phage~ST64T 16.585241748823282
Enterobacteria~phage~HK544 Salmonella~phage~ST64T 11.087967062239116
Enterobacteria~phage~HK629 Salmonella~phage~ST64T 18.11785885066818
Enterobacteria~phage~HK630 Salmonella~phage~ST64T 13.122940312149765
Enterobacteria~phage~HK633 Salmonella~phage~ST64T 15.74479563115704
Enterobacteria~phage~IME10 Salmonella~phage~ST64T 36.86926827229723
Enterobacteria~phage~ST104 Salmonella~phage~ST64T 86.61450145003398
Enterobacteria~phage~Sf101 Salmonella~phage~ST64T 40.47868880766531
Enterobacteria~phage~SfI Salmonella~phage~ST64T 18.45704629089732
Enterobacteria~phage~UAB_Phi20 Salmonella~phage~ST64T 88.65759007464793
Enterobacteria~phage~VT2-Sakai Salmonella~phage~ST64T 12.271926491283036
Enterobacteria~phage~mEp043~c-1 Salmonella~phage~ST64T 13.122940312149765
Enterobacteria~phage~mEp235 Salmonella~phage~ST64T 13.69737067300997
Enterobacteria~phage~mEpX1 Salmonella~phage~ST64T 6.2157992136444316
Enterobacteria~phage~mEpX2 Salmonella~phage~ST64T 23.517927727960426
Enterobacterial~phage~mEp213 Salmonella~phage~ST64T 20.26271018548915
Enterobacterial~phage~mEp234 Salmonella~phage~ST64T 6.466189418578197
Erwinia~phage~phiEt88 Salmonella~phage~ST64T 1.7674080778928607
Escherichia~Stx1~converting~phage Salmonella~phage~ST64T 9.130797170429656
Escherichia~phage~HK75 Salmonella~phage~ST64T 21.7795780305292
Escherichia~phage~Min27 Salmonella~phage~ST64T 1.3263148994039176
Escherichia~phage~Stx2~II Salmonella~phage~ST64T 9.052074540228652
Escherichia~phage~vB_EcoP_24B Salmonella~phage~ST64T 3.2136623400268425
Escherichia~virus~HK97 Salmonella~phage~ST64T 4.196246552537526
Escherichia~virus~Lambda Salmonella~phage~ST64T 10.42143567374682
Hamiltonella~virus~APSE1 Salmonella~phage~ST64T 11.734113645206772
Ralstonia~phage~RSK1 Salmonella~phage~ST64T 4.526880546610109
Salmonella~enterica~bacteriophage~SE1 Salmonella~phage~ST64T 99.71604681771662
Salmonella~phage~103203_sal5 Salmonella~phage~ST64T 56.996353514728014
Salmonella~phage~118970_sal4 Salmonella~phage~ST64T 56.10918877727961
Salmonella~phage~SEN22 Salmonella~phage~ST64T 51.75327446982079
Salmonella~phage~SPN9CC Salmonella~phage~ST64T 69.63109411787406
Salmonella~phage~ST160 Salmonella~phage~ST64T 132.94942174753442
Salmonella~phage~epsilon34 Salmonella~phage~ST64T 66.96634665236161
Salmonella~phage~vB_SemP_Emek Salmonella~phage~ST64T 81.01196516509243
Salmonella~phage~vB_SosS_Oslo Salmonella~phage~ST64T 25.01707674505365
Salmonella~virus~HK620 Salmonella~phage~ST64T 38.81981262848872
Salmonella~virus~P22 Salmonella~phage~ST64T 83.89792255763788
Shigella~phage~75/02~Stx Salmonella~phage~ST64T 1.5208831034128627
Shigella~phage~POCJ13 Salmonella~phage~ST64T 3.501330544795052
Shigella~virus~Sf6 Salmonella~phage~ST64T 43.43930347459378
Sodalis~phage~phiSG1 Salmonella~phage~ST64T 7.30378725324091
Stx2-converting~phage~1717 Salmonella~phage~ST64T 10.257953207686619
Stx2-converting~phage~86 Salmonella~phage~ST64T 7.777210263408805
Vibrio~phage~PVA1 Salmonella~phage~ST64T 1.84763088560634
Acinetobacter~phage~Ac42 Salmonella~phage~STML-198 143.64530102947745
Acinetobacter~phage~Acj61 Salmonella~phage~STML-198 136.71773227441122
Acinetobacter~phage~Acj9 Salmonella~phage~STML-198 130.00821136430773
Acinetobacter~phage~ZZ1 Salmonella~phage~STML-198 138.77833427000206
Acinetobacter~virus~133 Salmonella~phage~STML-198 129.3596996288654
Aeromonas~phage~Aes012 Salmonella~phage~STML-198 45.86896216088253
Aeromonas~phage~Aes508 Salmonella~phage~STML-198 41.0768153837527
Aeromonas~phage~CC2 Salmonella~phage~STML-198 48.7506833244642
Aeromonas~phage~PX29 Salmonella~phage~STML-198 50.70860820002096
Aeromonas~phage~phiAS4 Salmonella~phage~STML-198 43.903298720885104
Aeromonas~phage~phiAS5 Salmonella~phage~STML-198 51.659475197088476
Aeromonas~virus~25 Salmonella~phage~STML-198 45.943731668428654
Aeromonas~virus~31 Salmonella~phage~STML-198 45.573255479937096
Aeromonas~virus~44RR2 Salmonella~phage~STML-198 43.407756810992545
Aeromonas~virus~65 Salmonella~phage~STML-198 41.787216164965685
Aeromonas~virus~Aeh1 Salmonella~phage~STML-198 54.61796107374516
Citrobacter~phage~IME-CF2 Salmonella~phage~STML-198 25.734189734678136
Citrobacter~phage~Margaery Salmonella~phage~STML-198 28.139614706215486
Citrobacter~phage~Merlin Salmonella~phage~STML-198 300.0
Citrobacter~phage~Miller Salmonella~phage~STML-198 26.676475229392278
Citrobacter~phage~Moon Salmonella~phage~STML-198 300.0
Citrobacter~phage~vB_CfrM_CfP1 Salmonella~phage~STML-198 26.86469087690764
Cronobacter~phage~S13 Salmonella~phage~STML-198 66.46218806205573
Cronobacter~phage~vB_CsaM_GAP161 Salmonella~phage~STML-198 30.010399716194943
Edwardsiella~phage~PEi20 Salmonella~phage~STML-198 213.18465508833805
Enterobacter~phage~CC31 Salmonella~phage~STML-198 300.0
Enterobacter~phage~PG7 Salmonella~phage~STML-198 300.0
Enterobacteria~phage~Bp7 Salmonella~phage~STML-198 163.69674569920824
Enterobacteria~phage~GEC-3S Salmonella~phage~STML-198 67.59527632073846
Enterobacteria~phage~IME08 Salmonella~phage~STML-198 175.57198532393076
Enterobacteria~phage~JS10 Salmonella~phage~STML-198 195.6210275343206
Enterobacteria~phage~Phi1 Salmonella~phage~STML-198 67.68443185526728
Enterobacteria~phage~RB14 Salmonella~phage~STML-198 201.24758726256493
Enterobacteria~phage~RB16 Salmonella~phage~STML-198 30.265927272318397
Enterobacteria~phage~RB27 Salmonella~phage~STML-198 199.36882416334595
Enterobacteria~phage~RB3 Salmonella~phage~STML-198 196.3801288758693
Enterobacteria~phage~RB32 Salmonella~phage~STML-198 199.59414405402495
Enterobacteria~phage~RB43 Salmonella~phage~STML-198 27.57804643934823
Enterobacteria~phage~RB49 Salmonella~phage~STML-198 63.57588958680201
Enterobacteria~phage~RB51 Salmonella~phage~STML-198 198.92144231152918
Enterobacteria~phage~RB68 Salmonella~phage~STML-198 198.2583565533051
Enterobacteria~phage~RB69 Salmonella~phage~STML-198 178.85916760177213
Enterobacteria~phage~T4 Salmonella~phage~STML-198 190.2652728402119
Enterobacteria~phage~vB_EcoM_VR5 Salmonella~phage~STML-198 189.23986201944845
Escherichia~phage~APCEc01 Salmonella~phage~STML-198 171.68885916564884
Escherichia~phage~AR1 Salmonella~phage~STML-198 199.7038754910609
Escherichia~phage~ECML-134 Salmonella~phage~STML-198 191.97497400181263
Escherichia~phage~HX01 Salmonella~phage~STML-198 177.81289080126209
Escherichia~phage~HY01 Salmonella~phage~STML-198 205.71428787654798
Escherichia~phage~HY03 Salmonella~phage~STML-198 194.72608649278382
Escherichia~phage~JS98 Salmonella~phage~STML-198 190.32350736902632
Escherichia~phage~JSE Salmonella~phage~STML-198 69.53875222431698
Escherichia~phage~Lw1 Salmonella~phage~STML-198 28.479381671407705
Escherichia~phage~MX01 Salmonella~phage~STML-198 185.29015379778153
Escherichia~phage~QL01 Salmonella~phage~STML-198 185.89360023997864
Escherichia~phage~UFV-AREG1 Salmonella~phage~STML-198 206.37273203290096
Escherichia~phage~WG01 Salmonella~phage~STML-198 176.39453965888424
Escherichia~phage~ime09 Salmonella~phage~STML-198 202.61254455087385
Escherichia~phage~slur02 Salmonella~phage~STML-198 203.07653061621502
Escherichia~phage~slur07 Salmonella~phage~STML-198 192.85472627671993
Escherichia~phage~slur14 Salmonella~phage~STML-198 186.5206464005124
Escherichia~phage~vB_EcoM-UFV13 Salmonella~phage~STML-198 197.49330773819577
Escherichia~phage~vB_EcoM_112 Salmonella~phage~STML-198 192.5627446739985
Escherichia~phage~vB_EcoM_ACG-C40 Salmonella~phage~STML-198 191.93325959464144
Escherichia~phage~vB_EcoM_JS09 Salmonella~phage~STML-198 173.93952412099296
Escherichia~phage~vB_EcoM_PhAPEC2 Salmonella~phage~STML-198 170.39675646528147
Escherichia~phage~vB_EcoM_VR20 Salmonella~phage~STML-198 191.10722750465874
Escherichia~phage~vB_EcoM_VR25 Salmonella~phage~STML-198 192.1786121414905
Escherichia~phage~vB_EcoM_VR26 Salmonella~phage~STML-198 185.14988826357396
Escherichia~phage~vB_EcoM_VR7 Salmonella~phage~STML-198 179.86191265757427
Escherichia~phage~wV7 Salmonella~phage~STML-198 196.3801288758693
Klebsiella~phage~JD18 Salmonella~phage~STML-198 264.1325703493215
Klebsiella~phage~KP15 Salmonella~phage~STML-198 29.24044671130225
Klebsiella~phage~KP27 Salmonella~phage~STML-198 28.332623063516916
Klebsiella~phage~Matisse Salmonella~phage~STML-198 28.139614706215486
Klebsiella~phage~PKO111 Salmonella~phage~STML-198 264.0763193091628
Klebsiella~phage~vB_KpnM_KpV477 Salmonella~phage~STML-198 265.0011126065198
Morganella~phage~vB_MmoM_MP1 Salmonella~phage~STML-198 155.00284213304636
Pectobacterium~bacteriophage~PM2 Salmonella~phage~STML-198 200.09782725382496
Proteus~phage~vB_PmiM_Pm5461 Salmonella~phage~STML-198 141.1183190086497
Salmonella~phage~STP4-a Salmonella~phage~STML-198 300.0
Salmonella~phage~vB_SenMS16 Salmonella~phage~STML-198 300.0
Salmonella~phage~vB_SnwM_CGG4-1 Salmonella~phage~STML-198 300.0
Serratia~phage~PS2 Salmonella~phage~STML-198 154.29419783907232
Shigella~phage~SHBML-50-1 Salmonella~phage~STML-198 195.6210275343206
Shigella~phage~SHFML-11 Salmonella~phage~STML-198 189.6701753479925
Shigella~phage~SHFML-26 Salmonella~phage~STML-198 189.6701753479925
Shigella~phage~SHSML-52-1 Salmonella~phage~STML-198 174.73405083277183
Shigella~phage~SP18 Salmonella~phage~STML-198 176.69432473892167
Shigella~phage~Shf125875 Salmonella~phage~STML-198 177.6073615620551
Shigella~phage~Shfl2 Salmonella~phage~STML-198 195.6210275343206
Shigella~phage~pSs-1 Salmonella~phage~STML-198 200.50653831680464
Stenotrophomonas~phage~IME13 Salmonella~phage~STML-198 47.657569873213816
Vibrio~phage~KVP40 Salmonella~phage~STML-198 37.892404718323405
Vibrio~phage~VH7D Salmonella~phage~STML-198 29.18042034570397
Vibrio~phage~ValKK3 Salmonella~phage~STML-198 34.328546297063255
Vibrio~phage~nt-1 Salmonella~phage~STML-198 33.71109733100721
Yersinia~phage~PST Salmonella~phage~STML-198 196.8221706631215
Yersinia~phage~phiD1 Salmonella~phage~STML-198 190.47548108589933
Yersinia~phage~phiR1-RT Salmonella~phage~STML-198 209.21047308538348
Yersinia~phage~vB_YenM_TG1 Salmonella~phage~STML-198 193.75197382725906
Acinetobacter~phage~Ac42 Salmonella~phage~STP4-a 150.0312287915774
Acinetobacter~phage~Acj61 Salmonella~phage~STP4-a 140.76341957595199
Acinetobacter~phage~Acj9 Salmonella~phage~STP4-a 129.36579456289252
Acinetobacter~phage~ZZ1 Salmonella~phage~STP4-a 138.0963000111796
Acinetobacter~virus~133 Salmonella~phage~STP4-a 133.30100791963122
Aeromonas~phage~Aes012 Salmonella~phage~STP4-a 40.19259279247297
Aeromonas~phage~Aes508 Salmonella~phage~STP4-a 39.033281411854986
Aeromonas~phage~CC2 Salmonella~phage~STP4-a 43.52412696769524
Aeromonas~phage~PX29 Salmonella~phage~STP4-a 48.63830895749531
Aeromonas~phage~phiAS4 Salmonella~phage~STP4-a 40.12177502769079
Aeromonas~phage~phiAS5 Salmonella~phage~STP4-a 46.15354042622447
Aeromonas~virus~25 Salmonella~phage~STP4-a 40.26098566461107
Aeromonas~virus~31 Salmonella~phage~STP4-a 36.42071686542177
Aeromonas~virus~44RR2 Salmonella~phage~STP4-a 36.10953495739552
Aeromonas~virus~65 Salmonella~phage~STP4-a 38.334944709704665
Aeromonas~virus~Aeh1 Salmonella~phage~STP4-a 50.78084402302916
Citrobacter~phage~IME-CF2 Salmonella~phage~STP4-a 22.383067383985296
Citrobacter~phage~Margaery Salmonella~phage~STP4-a 21.662874199612123
Citrobacter~phage~Merlin Salmonella~phage~STP4-a 300.0
Citrobacter~phage~Miller Salmonella~phage~STP4-a 20.262950339154013
Citrobacter~phage~Moon Salmonella~phage~STP4-a 300.0
Citrobacter~phage~vB_CfrM_CfP1 Salmonella~phage~STP4-a 20.423054006934986
Cronobacter~phage~S13 Salmonella~phage~STP4-a 58.448728857529325
Cronobacter~phage~vB_CsaM_GAP161 Salmonella~phage~STP4-a 26.568092673185983
Edwardsiella~phage~PEi20 Salmonella~phage~STP4-a 197.05794990454183
Enterobacter~phage~CC31 Salmonella~phage~STP4-a 300.0
Enterobacter~phage~PG7 Salmonella~phage~STP4-a 300.0
Enterobacteria~phage~Bp7 Salmonella~phage~STP4-a 167.75298902681624
Enterobacteria~phage~GEC-3S Salmonella~phage~STP4-a 65.28577715514666
Enterobacteria~phage~IME08 Salmonella~phage~STP4-a 179.7173712370396
Enterobacteria~phage~JS10 Salmonella~phage~STP4-a 192.14796416761664
Enterobacteria~phage~Phi1 Salmonella~phage~STP4-a 65.37297906169725
Enterobacteria~phage~RB14 Salmonella~phage~STP4-a 215.68901552876343
Enterobacteria~phage~RB16 Salmonella~phage~STP4-a 25.211535032015806
Enterobacteria~phage~RB27 Salmonella~phage~STP4-a 211.221952009477
Enterobacteria~phage~RB3 Salmonella~phage~STP4-a 215.9300594976857
Enterobacteria~phage~RB32 Salmonella~phage~STP4-a 211.46097853835067
Enterobacteria~phage~RB43 Salmonella~phage~STP4-a 21.182416134946983
Enterobacteria~phage~RB49 Salmonella~phage~STP4-a 63.205991527683885
Enterobacteria~phage~RB51 Salmonella~phage~STP4-a 213.33397803476996
Enterobacteria~phage~RB68 Salmonella~phage~STP4-a 212.62259762971647
Enterobacteria~phage~RB69 Salmonella~phage~STP4-a 185.4043996103364
Enterobacteria~phage~T4 Salmonella~phage~STP4-a 212.1540391676828
Enterobacteria~phage~vB_EcoM_VR5 Salmonella~phage~STP4-a 183.33813481187215
Escherichia~phage~APCEc01 Salmonella~phage~STP4-a 183.12975511288312
Escherichia~phage~AR1 Salmonella~phage~STP4-a 208.89445544086976
Escherichia~phage~ECML-134 Salmonella~phage~STP4-a 214.05588528266688
Escherichia~phage~HX01 Salmonella~phage~STP4-a 189.40565136463752
Escherichia~phage~HY01 Salmonella~phage~STP4-a 217.83521132315502
Escherichia~phage~HY03 Salmonella~phage~STP4-a 209.1130509576059
Escherichia~phage~JS98 Salmonella~phage~STP4-a 191.9253426979011
Escherichia~phage~JSE Salmonella~phage~STP4-a 71.09058431063099
Escherichia~phage~Lw1 Salmonella~phage~STP4-a 21.95353717011524
Escherichia~phage~MX01 Salmonella~phage~STP4-a 179.42310940583317
Escherichia~phage~QL01 Salmonella~phage~STP4-a 184.98740067820097
Escherichia~phage~UFV-AREG1 Salmonella~phage~STP4-a 218.29184043699297
Escherichia~phage~WG01 Salmonella~phage~STP4-a 173.0894366554445
Escherichia~phage~ime09 Salmonella~phage~STP4-a 214.54316413102302
Escherichia~phage~slur02 Salmonella~phage~STP4-a 220.2768772256637
Escherichia~phage~slur07 Salmonella~phage~STP4-a 204.66802838877535
Escherichia~phage~slur14 Salmonella~phage~STP4-a 203.27326831828913
Escherichia~phage~vB_EcoM-UFV13 Salmonella~phage~STP4-a 214.54316413102302
Escherichia~phage~vB_EcoM_112 Salmonella~phage~STP4-a 209.35109123142567
Escherichia~phage~vB_EcoM_ACG-C40 Salmonella~phage~STP4-a 211.23019554079787
Escherichia~phage~vB_EcoM_JS09 Salmonella~phage~STP4-a 182.92235910507742
Escherichia~phage~vB_EcoM_PhAPEC2 Salmonella~phage~STP4-a 179.4981254576354
Escherichia~phage~vB_EcoM_VR20 Salmonella~phage~STP4-a 182.76142035295706
Escherichia~phage~vB_EcoM_VR25 Salmonella~phage~STP4-a 181.40085276455258
Escherichia~phage~vB_EcoM_VR26 Salmonella~phage~STP4-a 181.78535467609936
Escherichia~phage~vB_EcoM_VR7 Salmonella~phage~STP4-a 174.12853987418234
Escherichia~phage~wV7 Salmonella~phage~STP4-a 215.9300594976857
Klebsiella~phage~JD18 Salmonella~phage~STP4-a 260.09094316979184
Klebsiella~phage~KP15 Salmonella~phage~STP4-a 24.18222726543985
Klebsiella~phage~KP27 Salmonella~phage~STP4-a 24.937754201563763
Klebsiella~phage~Matisse Salmonella~phage~STP4-a 23.20116253549106
Klebsiella~phage~PKO111 Salmonella~phage~STP4-a 254.06499953674646
Klebsiella~phage~vB_KpnM_KpV477 Salmonella~phage~STP4-a 252.7184823138684
Morganella~phage~vB_MmoM_MP1 Salmonella~phage~STP4-a 151.87673803362247
Pectobacterium~bacteriophage~PM2 Salmonella~phage~STP4-a 194.11405754987308
Proteus~phage~vB_PmiM_Pm5461 Salmonella~phage~STP4-a 142.7662465288403
Salmonella~phage~STML-198 Salmonella~phage~STP4-a 300.0
Salmonella~phage~vB_SenMS16 Salmonella~phage~STP4-a 300.0
Salmonella~phage~vB_SnwM_CGG4-1 Salmonella~phage~STP4-a 300.0
Serratia~phage~PS2 Salmonella~phage~STP4-a 148.83477880820675
Shigella~phage~SHBML-50-1 Salmonella~phage~STP4-a 207.48477944613057
Shigella~phage~SHFML-11 Salmonella~phage~STP4-a 211.70119245118153
Shigella~phage~SHFML-26 Salmonella~phage~STP4-a 203.9654909942476
Shigella~phage~SHSML-52-1 Salmonella~phage~STP4-a 183.75788349518464
Shigella~phage~SP18 Salmonella~phage~STP4-a 175.8222408057554
Shigella~phage~Shf125875 Salmonella~phage~STP4-a 189.1868346398433
Shigella~phage~Shfl2 Salmonella~phage~STP4-a 210.07464849061603
Shigella~phage~pSs-1 Salmonella~phage~STP4-a 222.91212455263636
Stenotrophomonas~phage~IME13 Salmonella~phage~STP4-a 41.601230672010544
Vibrio~phage~KVP40 Salmonella~phage~STP4-a 37.61474263787371
Vibrio~phage~VH7D Salmonella~phage~STP4-a 28.956449840164087
Vibrio~phage~ValKK3 Salmonella~phage~STP4-a 34.06694830082221
Vibrio~phage~nt-1 Salmonella~phage~STP4-a 33.44983482264484
Yersinia~phage~PST Salmonella~phage~STP4-a 221.6477310854482
Yersinia~phage~phiD1 Salmonella~phage~STP4-a 207.2458316975984
Yersinia~phage~phiR1-RT Salmonella~phage~STP4-a 197.91297475388515
Yersinia~phage~vB_YenM_TG1 Salmonella~phage~STP4-a 180.26586011364373
Deftia~phage~phiW-14 Salmonella~phage~Sh19 67.09187148774386
Dickeya~phage~RC-2014 Salmonella~phage~Sh19 300.0
Dickeya~virus~Limestone Salmonella~phage~Sh19 300.0
Erwinia~phage~phiEa2809 Salmonella~phage~Sh19 299.211783791326
Escherichia~phage~ECML-4 Salmonella~phage~Sh19 300.0
Escherichia~phage~PhaxI Salmonella~phage~Sh19 300.0
Escherichia~virus~CBA120 Salmonella~phage~Sh19 300.0
Klebsiella~phage~0507-KN2-1 Salmonella~phage~Sh19 300.0
Ralstonia~phage~RSP15 Salmonella~phage~Sh19 66.37746715131995
Salmonella~phage~38 Salmonella~phage~Sh19 300.0
Salmonella~phage~Det7 Salmonella~phage~Sh19 300.0
Salmonella~phage~GG32 Salmonella~phage~Sh19 300.0
Salmonella~phage~Marshall Salmonella~phage~Sh19 300.0
Salmonella~phage~Maynard Salmonella~phage~Sh19 300.0
Salmonella~phage~SFP10 Salmonella~phage~Sh19 300.0
Salmonella~phage~SKML-39 Salmonella~phage~Sh19 300.0
Salmonella~phage~ViI Salmonella~phage~Sh19 300.0
Salmonella~phage~vB_SalM_PM10 Salmonella~phage~Sh19 300.0
Salmonella~phage~vB_SalM_SJ2 Salmonella~phage~Sh19 300.0
Salmonella~phage~vB_SalM_SJ3 Salmonella~phage~Sh19 300.0
Serratia~phage~phiMAM1 Salmonella~phage~Sh19 275.467548249984
Shigella~phage~Ag3 Salmonella~phage~Sh19 300.0
Escherichia~phage~slur09 Salmonella~phage~Shivani 300.0
Escherichia~phage~vB_EcoS_FFH1 Salmonella~phage~Shivani 300.0
Escherichia~virus~AKFV33 Salmonella~phage~Shivani 300.0
Escherichia~virus~DT57C Salmonella~phage~Shivani 300.0
Escherichia~virus~EPS7 Salmonella~phage~Shivani 278.37613692305314
Escherichia~virus~T5 Salmonella~phage~Shivani 300.0
Pectobacterium~phage~My1 Salmonella~phage~Shivani 168.2085192145128
Salmonella~phage~100268_sal2 Salmonella~phage~Shivani 276.9544767521297
Salmonella~phage~118970_sal2 Salmonella~phage~Shivani 286.3813614756493
Salmonella~phage~NR01 Salmonella~phage~Shivani 300.0
Salmonella~virus~SPC35 Salmonella~phage~Shivani 300.0
Salmonella~virus~Stitch Salmonella~phage~Shivani 277.53458639224436
Shigella~phage~SHSML-45 Salmonella~phage~Shivani 300.0
Vibrio~phage~pVp-1 Salmonella~phage~Shivani 73.05151372136619
Vibrio~phage~phi~3 Salmonella~phage~Shivani 70.8305235581429
Yersinia~phage~phiR201 Salmonella~phage~Shivani 249.69593971600088
CD_NODE_342_length_61599_cov_18.6572 Salmonella~phage~Vi~II-E1 1.2258570166145217
CD_NODE_73_length_144002_cov_35.982_fragment_1 Salmonella~phage~Vi~II-E1 1.160358196449299
CD_NODE_98_length_128392_cov_41.5807_fragment_1 Salmonella~phage~Vi~II-E1 18.54686930862094
Citrobacter~virus~Stevie Salmonella~phage~Vi~II-E1 1.4353834698127175
Cronobacter~phage~ENT47670 Salmonella~phage~Vi~II-E1 27.01709995769151
Cronobacter~virus~ESP29491 Salmonella~phage~Vi~II-E1 5.376127797343469
Enterobacteria~phage~ES18 Salmonella~phage~Vi~II-E1 6.060283264433836
Enterobacteria~phage~vB_EcoS_NBD2 Salmonella~phage~Vi~II-E1 3.592993383209925
Enterobacteria~phage~vB_EcoS_Rogue1 Salmonella~phage~Vi~II-E1 8.580905505019633
Escherichia~phage~ADB-2 Salmonella~phage~Vi~II-E1 1.7511997040459102
Escherichia~phage~EB49 Salmonella~phage~Vi~II-E1 8.580905505019633
Escherichia~phage~e4/1c Salmonella~phage~Vi~II-E1 8.680566318987868
Escherichia~phage~vB_EcoS_AHP42 Salmonella~phage~Vi~II-E1 8.484050843185305
Escherichia~phage~vB_EcoS_AHS24 Salmonella~phage~Vi~II-E1 8.253215471401194
Escherichia~phage~vB_EcoS_AKS96 Salmonella~phage~Vi~II-E1 8.580905505019633
Escherichia~phage~vB_Eco_ACG-M12 Salmonella~phage~Vi~II-E1 8.389849129402194
Escherichia~virus~KP26 Salmonella~phage~Vi~II-E1 3.7508991559612364
Escherichia~virus~Rtp Salmonella~phage~Vi~II-E1 8.53213728300338
Escherichia~virus~T1 Salmonella~phage~Vi~II-E1 3.88460502499525
Escherichia~virus~TLS Salmonella~phage~Vi~II-E1 3.592993383209925
Klebsiella~phage~1513 Salmonella~phage~Vi~II-E1 1.9285323024384153
Klebsiella~phage~KLPN1 Salmonella~phage~Vi~II-E1 4.099177135178592
Klebsiella~phage~KP36 Salmonella~phage~Vi~II-E1 1.7230230659910992
Klebsiella~phage~PKP126 Salmonella~phage~Vi~II-E1 3.88460502499525
Klebsiella~phage~Sushi Salmonella~phage~Vi~II-E1 3.954159186314711
Mannheimia~phage~vB_MhS_535AP2 Salmonella~phage~Vi~II-E1 8.343698630246038
Mannheimia~phage~vB_MhS_587AP2 Salmonella~phage~Vi~II-E1 8.436627449787402
Pseudoalteromonas~phage~H103 Salmonella~phage~Vi~II-E1 10.907896018600784
Pseudomonas~phage~JBD44 Salmonella~phage~Vi~II-E1 1.6952130751927958
Pseudomonas~phage~YMC11/07/P54_PAE_BP Salmonella~phage~Vi~II-E1 1.897937092931559
Pseudomonas~phage~phi297 Salmonella~phage~Vi~II-E1 4.213568275705888
Salmonella~phage~36 Salmonella~phage~Vi~II-E1 3.473307610691129
Salmonella~phage~64795_sal3 Salmonella~phage~Vi~II-E1 86.2960948907087
Salmonella~phage~IME207 Salmonella~phage~Vi~II-E1 92.17779133879874
Salmonella~phage~SPN3UB Salmonella~phage~Vi~II-E1 6.396920266677603
Salmonella~phage~phSE-2 Salmonella~phage~Vi~II-E1 1.613891225786916
Salmonella~phage~vB_SosS_Oslo Salmonella~phage~Vi~II-E1 6.060283264433836
Shigella~phage~pSf-1 Salmonella~phage~Vi~II-E1 3.387069847587173
Shigella~phage~pSf-2 Salmonella~phage~Vi~II-E1 1.613891225786916
Shigella~virus~Shfl1 Salmonella~phage~Vi~II-E1 1.6952130751927958
Vibrio~phage~pYD21-A Salmonella~phage~Vi~II-E1 15.91148030778091
Vibrio~phage~pYD38-A Salmonella~phage~Vi~II-E1 82.00980138610801
Xanthomonas~phage~vB_XveM_DIBBI Salmonella~phage~Vi~II-E1 3.78367925447938
Citrobacter~phage~CR44b Salmonella~phage~Vi06 38.016432985760865
Citrobacter~phage~CR8 Salmonella~phage~Vi06 47.48156959102587
Citrobacter~phage~SH1 Salmonella~phage~Vi06 83.67050609488314
Citrobacter~phage~SH2 Salmonella~phage~Vi06 83.67050609488314
Citrobacter~phage~SH3 Salmonella~phage~Vi06 45.90814521102544
Citrobacter~phage~SH4 Salmonella~phage~Vi06 42.650319743342486
Citrobacter~phage~phiCFP-1 Salmonella~phage~Vi06 80.16398112072694
Cronobacter~phage~Dev2 Salmonella~phage~Vi06 40.271879893451406
Delftia~phage~IME-DE1 Salmonella~phage~Vi06 36.475065609176724
Enterobacter~phage~E-2 Salmonella~phage~Vi06 77.20957532547777
Enterobacter~phage~E-3 Salmonella~phage~Vi06 75.90112559844589
Enterobacter~phage~phiEap-1 Salmonella~phage~Vi06 76.73255880741414
Enterobacteria~phage~13a Salmonella~phage~Vi06 119.57209218995793
Enterobacteria~phage~285P Salmonella~phage~Vi06 78.39879029357418
Enterobacteria~phage~BA14 Salmonella~phage~Vi06 76.51145961881316
Enterobacteria~phage~EcoDS1 Salmonella~phage~Vi06 38.69727234734864
Enterobacteria~phage~K1F Salmonella~phage~Vi06 37.47761610164575
Enterobacteria~phage~T3 Salmonella~phage~Vi06 86.74177540536881
Enterobacteria~phage~T7 Salmonella~phage~Vi06 112.7675636235502
Erwinia~phage~FE44 Salmonella~phage~Vi06 76.86563577230781
Erwinia~phage~vB_EamP-L1 Salmonella~phage~Vi06 76.86563577230781
Escherichia~phage~64795_ec1 Salmonella~phage~Vi06 95.25822938101258
Escherichia~phage~CICC~80001 Salmonella~phage~Vi06 109.89621750695035
Escherichia~phage~K30 Salmonella~phage~Vi06 81.4092679835291
Escherichia~phage~LM33_P1 Salmonella~phage~Vi06 39.44425334838701
Escherichia~phage~P483 Salmonella~phage~Vi06 79.24772586191304
Escherichia~phage~P694 Salmonella~phage~Vi06 88.75581256302624
Escherichia~phage~PE3-1 Salmonella~phage~Vi06 36.475065609176724
Escherichia~phage~vB_EcoP_GA2A Salmonella~phage~Vi06 35.112963274684446
Klebsiella~phage~K11 Salmonella~phage~Vi06 80.62616496705768
Klebsiella~phage~K5 Salmonella~phage~Vi06 75.00601895756233
Klebsiella~phage~KP32 Salmonella~phage~Vi06 79.69671904753814
Klebsiella~phage~vB_Kp1 Salmonella~phage~Vi06 74.61277944363701
Klebsiella~phage~vB_KpnP_KpV289 Salmonella~phage~Vi06 73.1626207386907
Kluyvera~phage~Kvp1 Salmonella~phage~Vi06 74.61277944363701
Mesorhizobium~phage~vB_MloP_Lo5R7ANS Salmonella~phage~Vi06 4.639751847639132
Morganella~phage~MmP1 Salmonella~phage~Vi06 66.55147402091357
Morganella~phage~vB_MmoP_MP2 Salmonella~phage~Vi06 71.87449244490662
Pelagibacter~phage~HTVC011P Salmonella~phage~Vi06 3.1658313051659652
Pelagibacter~phage~HTVC019P Salmonella~phage~Vi06 7.249138390610379
Pseudomonad~phage~gh-1 Salmonella~phage~Vi06 37.69594943828007
Pseudomonas~phage~PPPL-1 Salmonella~phage~Vi06 36.2901812894156
Pseudomonas~phage~PPpW-4 Salmonella~phage~Vi06 42.44286331978397
Pseudomonas~phage~Pf-10 Salmonella~phage~Vi06 36.85959819738383
Pseudomonas~phage~Phi-S1 Salmonella~phage~Vi06 36.66478337249504
Pseudomonas~phage~phi15 Salmonella~phage~Vi06 39.25059019794261
Pseudomonas~phage~phiIBB-PF7A Salmonella~phage~Vi06 35.76218402366923
Pseudomonas~phage~phiPSA2 Salmonella~phage~Vi06 36.66478337249504
Ralstonia~phage~RSB2 Salmonella~phage~Vi06 32.69834394165134
Salmonella~phage~BP12A Salmonella~phage~Vi06 78.39879029357418
Salmonella~phage~phiSG-JL2 Salmonella~phage~Vi06 79.19580683254368
Stenotrophomonas~phage~IME15 Salmonella~phage~Vi06 91.14859962394105
Vibrio~phage~ICP3 Salmonella~phage~Vi06 35.430342199684475
Vibrio~phage~N4 Salmonella~phage~Vi06 36.66478337249504
Vibriophage~VP4 Salmonella~phage~Vi06 40.676589196846344
Yersinia~phage~Berlin Salmonella~phage~Vi06 83.14659024789663
Yersinia~phage~Yep-phi Salmonella~phage~Vi06 83.14659024789663
Yersinia~phage~Yepe2 Salmonella~phage~Vi06 86.62597416790487
Yersinia~phage~phiA1122 Salmonella~phage~Vi06 100.86725376095603
Yersinia~phage~phiYeO3-12 Salmonella~phage~Vi06 81.59331204348823
Yersinia~phage~vB_YenP_AP10 Salmonella~phage~Vi06 86.15808479132237
Yersinia~phage~vB_YenP_AP5 Salmonella~phage~Vi06 79.24772586191304
Deftia~phage~phiW-14 Salmonella~phage~ViI 62.10281205623077
Dickeya~phage~RC-2014 Salmonella~phage~ViI 300.0
Dickeya~virus~Limestone Salmonella~phage~ViI 300.0
Erwinia~phage~phiEa2809 Salmonella~phage~ViI 284.6833581974194
Escherichia~phage~ECML-4 Salmonella~phage~ViI 300.0
Escherichia~phage~PhaxI Salmonella~phage~ViI 300.0
Escherichia~virus~CBA120 Salmonella~phage~ViI 300.0
Klebsiella~phage~0507-KN2-1 Salmonella~phage~ViI 300.0
Ralstonia~phage~RSP15 Salmonella~phage~ViI 61.390291752875775
Salmonella~phage~38 Salmonella~phage~ViI 300.0
Salmonella~phage~Det7 Salmonella~phage~ViI 300.0
Salmonella~phage~GG32 Salmonella~phage~ViI 300.0
Salmonella~phage~Marshall Salmonella~phage~ViI 300.0
Salmonella~phage~Maynard Salmonella~phage~ViI 300.0
Salmonella~phage~SFP10 Salmonella~phage~ViI 300.0
Salmonella~phage~SKML-39 Salmonella~phage~ViI 300.0
Salmonella~phage~Sh19 Salmonella~phage~ViI 300.0
Salmonella~phage~vB_SalM_PM10 Salmonella~phage~ViI 300.0
Salmonella~phage~vB_SalM_SJ2 Salmonella~phage~ViI 300.0
Salmonella~phage~vB_SalM_SJ3 Salmonella~phage~ViI 300.0
Serratia~phage~phiMAM1 Salmonella~phage~ViI 279.11979400222566
Shigella~phage~Ag3 Salmonella~phage~ViI 300.0
Bacteriophage~APSE-2 Salmonella~phage~epsilon34 14.524435012075255
CD_NODE_1064_length_20754_cov_6.61906 Salmonella~phage~epsilon34 2.563974344173883
CD_NODE_118_length_78150_cov_196.887_fragment_1 Salmonella~phage~epsilon34 50.715708663212865
CD_NODE_1266_length_16047_cov_7.08192 Salmonella~phage~epsilon34 12.115914673967463
CD_NODE_1_length_693250_cov_136.724_fragment_4 Salmonella~phage~epsilon34 55.09991622539472
CD_NODE_20_length_245451_cov_16.1322_fragment_1 Salmonella~phage~epsilon34 7.736207127726277
CD_NODE_320_length_29635_cov_279.382_fragment_1 Salmonella~phage~epsilon34 1.7300348248426127
CD_NODE_353_length_34371_cov_29.9693 Salmonella~phage~epsilon34 20.682776131697697
CD_NODE_382_length_19759_cov_284.788_fragment_1 Salmonella~phage~epsilon34 3.9505873199402872
CD_NODE_3_length_551608_cov_10.1305_fragment_5 Salmonella~phage~epsilon34 48.272987787802826
CD_NODE_443_length_53700_cov_5.83902_fragment_1 Salmonella~phage~epsilon34 32.66997021104732
CD_NODE_48_length_163918_cov_146.255_fragment_1 Salmonella~phage~epsilon34 10.825032570565629
CD_NODE_568_length_39185_cov_20.6281 Salmonella~phage~epsilon34 56.23816422858671
Cronobacter~phage~ENT47670 Salmonella~phage~epsilon34 2.1302550844975725
Enterobacteria~phage~ES18 Salmonella~phage~epsilon34 47.3497602171153
Enterobacteria~phage~HK106 Salmonella~phage~epsilon34 19.632278574704372
Enterobacteria~phage~HK140 Salmonella~phage~epsilon34 11.919494302373412
Enterobacteria~phage~HK446 Salmonella~phage~epsilon34 15.127012898098773
Enterobacteria~phage~HK542 Salmonella~phage~epsilon34 20.456270721246515
Enterobacteria~phage~HK544 Salmonella~phage~epsilon34 17.32519601912625
Enterobacteria~phage~HK629 Salmonella~phage~epsilon34 9.755054500488328
Enterobacteria~phage~HK630 Salmonella~phage~epsilon34 7.518008538101861
Enterobacteria~phage~HK633 Salmonella~phage~epsilon34 12.18813939526746
Enterobacteria~phage~IME10 Salmonella~phage~epsilon34 38.36529550781658
Enterobacteria~phage~ST104 Salmonella~phage~epsilon34 71.96849429364535
Enterobacteria~phage~Sf101 Salmonella~phage~epsilon34 58.61129056432592
Enterobacteria~phage~SfI Salmonella~phage~epsilon34 19.632278574704372
Enterobacteria~phage~SfV Salmonella~phage~epsilon34 1.8116435902765131
Enterobacteria~phage~UAB_Phi20 Salmonella~phage~epsilon34 86.70746650574596
Enterobacteria~phage~VT2-Sakai Salmonella~phage~epsilon34 6.848936046240966
Enterobacteria~phage~mEp043~c-1 Salmonella~phage~epsilon34 26.897384687839672
Enterobacteria~phage~mEp235 Salmonella~phage~epsilon34 15.04097761424984
Enterobacteria~phage~mEpX1 Salmonella~phage~epsilon34 14.632836715462997
Enterobacteria~phage~mEpX2 Salmonella~phage~epsilon34 29.775722260157874
Enterobacterial~phage~mEp213 Salmonella~phage~epsilon34 21.294293348380123
Enterobacterial~phage~mEp234 Salmonella~phage~epsilon34 17.50974495033434
Escherichia~Stx1~converting~phage Salmonella~phage~epsilon34 2.609764694365512
Escherichia~phage~HK75 Salmonella~phage~epsilon34 22.942064592395436
Escherichia~phage~Min27 Salmonella~phage~epsilon34 2.7512811139896973
Escherichia~phage~Stx2~II Salmonella~phage~epsilon34 4.308145864324277
Escherichia~phage~vB_EcoP_24B Salmonella~phage~epsilon34 6.638502834046871
Escherichia~virus~HK97 Salmonella~phage~epsilon34 17.50974495033434
Escherichia~virus~Lambda Salmonella~phage~epsilon34 14.045313200593235
Hamiltonella~virus~APSE1 Salmonella~phage~epsilon34 13.199374648166568
Ralstonia~phage~RSK1 Salmonella~phage~epsilon34 3.906556441751511
Salmonella~enterica~bacteriophage~SE1 Salmonella~phage~epsilon34 61.45074121253209
Salmonella~phage~103203_sal5 Salmonella~phage~epsilon34 63.20136486531694
Salmonella~phage~118970_sal4 Salmonella~phage~epsilon34 59.07239292885182
Salmonella~phage~SEN22 Salmonella~phage~epsilon34 58.237454413967065
Salmonella~phage~SPN9CC Salmonella~phage~epsilon34 65.83274044836925
Salmonella~phage~ST160 Salmonella~phage~epsilon34 71.96849429364535
Salmonella~phage~ST64T Salmonella~phage~epsilon34 66.96634665236161
Salmonella~phage~vB_SemP_Emek Salmonella~phage~epsilon34 54.74466822842365
Salmonella~phage~vB_SosS_Oslo Salmonella~phage~epsilon34 30.999982967594338
Salmonella~virus~HK620 Salmonella~phage~epsilon34 45.294228093219395
Salmonella~virus~P22 Salmonella~phage~epsilon34 82.39290971245399
Shigella~phage~SfII Salmonella~phage~epsilon34 1.6100282188754464
Shigella~phage~SfIV Salmonella~phage~epsilon34 1.769769213151366
Shigella~virus~Sf6 Salmonella~phage~epsilon34 49.606028035511265
Sodalis~phage~phiSG1 Salmonella~phage~epsilon34 13.861873522468965
Stx2-converting~phage~1717 Salmonella~phage~epsilon34 9.303359676868283
Stx2-converting~phage~86 Salmonella~phage~epsilon34 2.816213326445081
Vibrio~phage~PVA1 Salmonella~phage~epsilon34 1.439637064973005
Acinetobacter~phage~vB_AbaS_TRS1 Salmonella~phage~f18SE 6.318099315177675
Edwardsiella~phage~eiAU-183 Salmonella~phage~f18SE 9.594321774439475
Enterobacter~phage~phiEap-2 Salmonella~phage~f18SE 81.73389111939468
Escherichia~phage~EK99P-1 Salmonella~phage~f18SE 9.084318693961567
Escherichia~phage~Envy Salmonella~phage~f18SE 9.084318693961567
Escherichia~phage~Gluttony Salmonella~phage~f18SE 9.144088251570206
Escherichia~phage~HK578 Salmonella~phage~f18SE 9.204913846149545
Escherichia~phage~K1-dep(1) Salmonella~phage~f18SE 82.36493888068038
Escherichia~phage~K1-dep(4) Salmonella~phage~f18SE 85.28644077108794
Escherichia~phage~YD-2008.s Salmonella~phage~f18SE 9.084318693961567
Escherichia~phage~slur05 Salmonella~phage~f18SE 9.329886850327927
Escherichia~virus~JL1 Salmonella~phage~f18SE 9.204913846149545
Escherichia~virus~SSL2009a Salmonella~phage~f18SE 8.800113531022784
Pseudoalteromonas~phage~BS5 Salmonella~phage~f18SE 2.069523068762803
Salmonella~phage~BPS11Q3 Salmonella~phage~f18SE 135.62629861597074
Salmonella~phage~Ent1 Salmonella~phage~f18SE 151.11842202608412
Salmonella~phage~FSL~SP-031 Salmonella~phage~f18SE 97.59553217266148
Salmonella~phage~Jersey Salmonella~phage~f18SE 137.9832075535869
Salmonella~phage~L13 Salmonella~phage~f18SE 71.47612845277274
Salmonella~phage~LSPA1 Salmonella~phage~f18SE 126.45717384023685
Salmonella~phage~MA12 Salmonella~phage~f18SE 139.10955622967668
Salmonella~phage~SE2 Salmonella~phage~f18SE 129.08211577384176
Salmonella~phage~SETP13 Salmonella~phage~f18SE 137.9832075535869
Salmonella~phage~SETP3 Salmonella~phage~f18SE 141.18892932443606
Salmonella~phage~SETP7 Salmonella~phage~f18SE 143.47299033980516
Salmonella~phage~SS3e Salmonella~phage~f18SE 122.1881206385538
Salmonella~phage~vB_SenS-Ent2 Salmonella~phage~f18SE 147.70981103675274
Salmonella~phage~vB_SenS-Ent3 Salmonella~phage~f18SE 140.61323182124627
Serratia~phage~Eta Salmonella~phage~f18SE 35.12490497538666
Shewanella~sp.~phage~3/49 Salmonella~phage~f18SE 26.564649759813907
Shigella~phage~EP23 Salmonella~phage~f18SE 9.394116472347097
Sodalis~phage~SO1 Salmonella~phage~f18SE 9.266833383302437
Citrobacter~virus~Stevie Salmonella~phage~phSE-2 227.22958124755607
Cronobacter~virus~ESP29491 Salmonella~phage~phSE-2 94.70360913985371
Enterobacteria~phage~vB_EcoS_NBD2 Salmonella~phage~phSE-2 107.79649339940273
Enterobacteria~phage~vB_EcoS_Rogue1 Salmonella~phage~phSE-2 76.13077397128595
Erwinia~phage~phiEt88 Salmonella~phage~phSE-2 2.94120632129765
Escherichia~phage~ADB-2 Salmonella~phage~phSE-2 100.72054254091832
Escherichia~phage~EB49 Salmonella~phage~phSE-2 73.03024505020323
Escherichia~phage~e4/1c Salmonella~phage~phSE-2 76.66966010834292
Escherichia~phage~vB_EcoS_AHP42 Salmonella~phage~phSE-2 75.6114761206069
Escherichia~phage~vB_EcoS_AHS24 Salmonella~phage~phSE-2 74.39003773398717
Escherichia~phage~vB_EcoS_AKS96 Salmonella~phage~phSE-2 76.13077397128595
Escherichia~phage~vB_Eco_ACG-M12 Salmonella~phage~phSE-2 84.47759454627486
Escherichia~virus~KP26 Salmonella~phage~phSE-2 74.15773706966745
Escherichia~virus~Rtp Salmonella~phage~phSE-2 85.33031738659483
Escherichia~virus~T1 Salmonella~phage~phSE-2 100.72054254091832
Escherichia~virus~TLS Salmonella~phage~phSE-2 206.68525635683596
Klebsiella~phage~1513 Salmonella~phage~phSE-2 109.72358248160724
Klebsiella~phage~KLPN1 Salmonella~phage~phSE-2 109.72358248160724
Klebsiella~phage~KP36 Salmonella~phage~phSE-2 107.09055733175093
Klebsiella~phage~PKP126 Salmonella~phage~phSE-2 107.44389853062795
Klebsiella~phage~Sushi Salmonella~phage~phSE-2 108.17205531364603
Salmonella~phage~36 Salmonella~phage~phSE-2 123.3962417229828
Salmonella~phage~Vi~II-E1 Salmonella~phage~phSE-2 1.613891225786916
Shigella~phage~pSf-1 Salmonella~phage~phSE-2 136.28983520018775
Shigella~phage~pSf-2 Salmonella~phage~phSE-2 112.47820206538725
Shigella~virus~Shfl1 Salmonella~phage~phSE-2 110.1306540555574
Xanthomonas~phage~vB_XveM_DIBBI Salmonella~phage~phSE-2 19.843676442412697
Citrobacter~phage~CR44b Salmonella~phage~phiSG-JL2 39.51978689702167
Citrobacter~phage~CR8 Salmonella~phage~phiSG-JL2 42.565725719301646
Citrobacter~phage~SH1 Salmonella~phage~phiSG-JL2 141.9132253532584
Citrobacter~phage~SH2 Salmonella~phage~phiSG-JL2 141.9132253532584
Citrobacter~phage~SH3 Salmonella~phage~phiSG-JL2 44.195643589073775
Citrobacter~phage~SH4 Salmonella~phage~phiSG-JL2 44.195643589073775
Citrobacter~phage~phiCFP-1 Salmonella~phage~phiSG-JL2 105.30618150325142
Cronobacter~phage~Dev2 Salmonella~phage~phiSG-JL2 45.14528210605603
Delftia~phage~IME-DE1 Salmonella~phage~phiSG-JL2 41.2598823700581
Enterobacter~phage~E-2 Salmonella~phage~phiSG-JL2 111.41106572705125
Enterobacter~phage~E-3 Salmonella~phage~phiSG-JL2 102.87519580121058
Enterobacter~phage~phiEap-1 Salmonella~phage~phiSG-JL2 77.76006106934386
Enterobacteria~phage~13a Salmonella~phage~phiSG-JL2 94.53226873421072
Enterobacteria~phage~285P Salmonella~phage~phiSG-JL2 98.51660600615735
Enterobacteria~phage~BA14 Salmonella~phage~phiSG-JL2 99.79981882701509
Enterobacteria~phage~EcoDS1 Salmonella~phage~phiSG-JL2 43.34173244602126
Enterobacteria~phage~K1F Salmonella~phage~phiSG-JL2 42.41783492453864
Enterobacteria~phage~T3 Salmonella~phage~phiSG-JL2 131.30248451422352
Enterobacteria~phage~T7 Salmonella~phage~phiSG-JL2 88.83294069956234
Erwinia~phage~FE44 Salmonella~phage~phiSG-JL2 96.37935524470863
Erwinia~phage~vB_EamP-L1 Salmonella~phage~phiSG-JL2 84.93290232160392
Escherichia~phage~64795_ec1 Salmonella~phage~phiSG-JL2 83.89424467764333
Escherichia~phage~CICC~80001 Salmonella~phage~phiSG-JL2 82.05441536094452
Escherichia~phage~K30 Salmonella~phage~phiSG-JL2 85.8051616907232
Escherichia~phage~LM33_P1 Salmonella~phage~phiSG-JL2 41.04700283391955
Escherichia~phage~P483 Salmonella~phage~phiSG-JL2 108.0833923348099
Escherichia~phage~P694 Salmonella~phage~phiSG-JL2 100.84296998737108
Escherichia~phage~PE3-1 Salmonella~phage~phiSG-JL2 41.2598823700581
Escherichia~phage~vB_EcoP_GA2A Salmonella~phage~phiSG-JL2 39.695682848995645
Klebsiella~phage~K11 Salmonella~phage~phiSG-JL2 96.37935524470863
Klebsiella~phage~K5 Salmonella~phage~phiSG-JL2 87.23765465723592
Klebsiella~phage~KP32 Salmonella~phage~phiSG-JL2 96.28079640233169
Klebsiella~phage~vB_Kp1 Salmonella~phage~phiSG-JL2 79.19580683254368
Klebsiella~phage~vB_KpnP_KpV289 Salmonella~phage~phiSG-JL2 88.69200889091006
Kluyvera~phage~Kvp1 Salmonella~phage~phiSG-JL2 98.51660600615735
Mesorhizobium~phage~vB_MloP_Lo5R7ANS Salmonella~phage~phiSG-JL2 6.483367512513845
Morganella~phage~MmP1 Salmonella~phage~phiSG-JL2 71.12660212880675
Morganella~phage~vB_MmoP_MP2 Salmonella~phage~phiSG-JL2 72.61726295581414
Pelagibacter~phage~HTVC011P Salmonella~phage~phiSG-JL2 5.17014837441553
Pelagibacter~phage~HTVC019P Salmonella~phage~phiSG-JL2 9.12945024402406
Pseudomonad~phage~gh-1 Salmonella~phage~phiSG-JL2 39.45948933267686
Pseudomonas~phage~PPPL-1 Salmonella~phage~phiSG-JL2 37.94677983431522
Pseudomonas~phage~PPpW-4 Salmonella~phage~phiSG-JL2 43.97398518216205
Pseudomonas~phage~Pf-10 Salmonella~phage~phiSG-JL2 38.558833597197484
Pseudomonas~phage~Phi-S1 Salmonella~phage~phiSG-JL2 41.478530322464664
Pseudomonas~phage~phi15 Salmonella~phage~phiSG-JL2 40.8395898148904
Pseudomonas~phage~phiIBB-PF7A Salmonella~phage~phiSG-JL2 37.379979631651025
Pseudomonas~phage~phiPSA2 Salmonella~phage~phiSG-JL2 38.34933389030046
Ralstonia~phage~RSB2 Salmonella~phage~phiSG-JL2 37.379979631651025
Salmonella~phage~BP12A Salmonella~phage~phiSG-JL2 98.51660600615735
Salmonella~phage~Vi06 Salmonella~phage~phiSG-JL2 79.19580683254368
Stenotrophomonas~phage~IME15 Salmonella~phage~phiSG-JL2 99.73066571962838
Vibrio~phage~ICP3 Salmonella~phage~phiSG-JL2 37.02408088266513
Vibrio~phage~N4 Salmonella~phage~phiSG-JL2 38.34933389030046
Vibriophage~VP4 Salmonella~phage~phiSG-JL2 42.69151898813235
Yersinia~phage~Berlin Salmonella~phage~phiSG-JL2 87.75415710780935
Yersinia~phage~Yep-phi Salmonella~phage~phiSG-JL2 87.75415710780935
Yersinia~phage~Yepe2 Salmonella~phage~phiSG-JL2 91.1294139200166
Yersinia~phage~phiA1122 Salmonella~phage~phiSG-JL2 85.36159154325243
Yersinia~phage~phiYeO3-12 Salmonella~phage~phiSG-JL2 146.55936897073022
Yersinia~phage~vB_YenP_AP10 Salmonella~phage~phiSG-JL2 94.52759491749079
Yersinia~phage~vB_YenP_AP5 Salmonella~phage~phiSG-JL2 121.28353147991696
Citrobacter~phage~Michonne Salmonella~phage~vB_SPuM_SP116 300.0
Citrobacter~phage~Moogle Salmonella~phage~vB_SPuM_SP116 298.89924645819866
Enterobacteriaphage~UAB_Phi87 Salmonella~phage~vB_SPuM_SP116 300.0
Erwinia~phage~phiEa104 Salmonella~phage~vB_SPuM_SP116 123.86219270479823
Erwinia~phage~phiEa21-4 Salmonella~phage~vB_SPuM_SP116 123.86219270479823
Escherichia~phage~EC6 Salmonella~phage~vB_SPuM_SP116 300.0
Escherichia~phage~HY02 Salmonella~phage~vB_SPuM_SP116 300.0
Escherichia~phage~JH2 Salmonella~phage~vB_SPuM_SP116 300.0
Escherichia~phage~SUSP1 Salmonella~phage~vB_SPuM_SP116 300.0
Escherichia~phage~SUSP2 Salmonella~phage~vB_SPuM_SP116 300.0
Escherichia~phage~vB_EcoM-VpaE1 Salmonella~phage~vB_SPuM_SP116 300.0
Escherichia~phage~vB_EcoM_AYO145A Salmonella~phage~vB_SPuM_SP116 300.0
Escherichia~phage~vB_EcoM_Alf5 Salmonella~phage~vB_SPuM_SP116 300.0
Escherichia~phage~wV8 Salmonella~phage~vB_SPuM_SP116 300.0
Pseudoalteromonas~phage~H101 Salmonella~phage~vB_SPuM_SP116 5.790385324297847
Salmonella~phage~BPS15Q2 Salmonella~phage~vB_SPuM_SP116 300.0
Salmonella~phage~FelixO1 Salmonella~phage~vB_SPuM_SP116 295.0545774427119
Staphylococcus~phage~SA1 Salmonella~phage~vB_SPuM_SP116 196.3775601018538
Deftia~phage~phiW-14 Salmonella~phage~vB_SalM_PM10 61.99857968451803
Dickeya~phage~RC-2014 Salmonella~phage~vB_SalM_PM10 300.0
Dickeya~virus~Limestone Salmonella~phage~vB_SalM_PM10 300.0
Erwinia~phage~phiEa2809 Salmonella~phage~vB_SalM_PM10 284.32240650448836
Escherichia~phage~ECML-4 Salmonella~phage~vB_SalM_PM10 300.0
Escherichia~phage~PhaxI Salmonella~phage~vB_SalM_PM10 300.0
Escherichia~virus~CBA120 Salmonella~phage~vB_SalM_PM10 300.0
Klebsiella~phage~0507-KN2-1 Salmonella~phage~vB_SalM_PM10 300.0
Ralstonia~phage~RSP15 Salmonella~phage~vB_SalM_PM10 61.28610424917684
Salmonella~phage~38 Salmonella~phage~vB_SalM_PM10 300.0
Salmonella~phage~Det7 Salmonella~phage~vB_SalM_PM10 300.0
Salmonella~phage~GG32 Salmonella~phage~vB_SalM_PM10 300.0
Salmonella~phage~Marshall Salmonella~phage~vB_SalM_PM10 300.0
Salmonella~phage~Maynard Salmonella~phage~vB_SalM_PM10 300.0
Salmonella~phage~SFP10 Salmonella~phage~vB_SalM_PM10 300.0
Salmonella~phage~SKML-39 Salmonella~phage~vB_SalM_PM10 300.0
Salmonella~phage~Sh19 Salmonella~phage~vB_SalM_PM10 300.0
Salmonella~phage~ViI Salmonella~phage~vB_SalM_PM10 300.0
Salmonella~phage~vB_SalM_SJ2 Salmonella~phage~vB_SalM_PM10 300.0
Salmonella~phage~vB_SalM_SJ3 Salmonella~phage~vB_SalM_PM10 300.0
Serratia~phage~phiMAM1 Salmonella~phage~vB_SalM_PM10 275.54620299435027
Shigella~phage~Ag3 Salmonella~phage~vB_SalM_PM10 300.0
Deftia~phage~phiW-14 Salmonella~phage~vB_SalM_SJ2 57.13955473336785
Dickeya~phage~RC-2014 Salmonella~phage~vB_SalM_SJ2 300.0
Dickeya~virus~Limestone Salmonella~phage~vB_SalM_SJ2 300.0
Erwinia~phage~phiEa2809 Salmonella~phage~vB_SalM_SJ2 271.0720746130175
Escherichia~phage~ECML-4 Salmonella~phage~vB_SalM_SJ2 300.0
Escherichia~phage~PhaxI Salmonella~phage~vB_SalM_SJ2 300.0
Escherichia~virus~CBA120 Salmonella~phage~vB_SalM_SJ2 300.0
Klebsiella~phage~0507-KN2-1 Salmonella~phage~vB_SalM_SJ2 300.0
Ralstonia~phage~RSP15 Salmonella~phage~vB_SalM_SJ2 60.52879699148908
Salmonella~phage~38 Salmonella~phage~vB_SalM_SJ2 300.0
Salmonella~phage~Det7 Salmonella~phage~vB_SalM_SJ2 300.0
Salmonella~phage~GG32 Salmonella~phage~vB_SalM_SJ2 300.0
Salmonella~phage~Marshall Salmonella~phage~vB_SalM_SJ2 300.0
Salmonella~phage~Maynard Salmonella~phage~vB_SalM_SJ2 300.0
Salmonella~phage~SFP10 Salmonella~phage~vB_SalM_SJ2 300.0
Salmonella~phage~SKML-39 Salmonella~phage~vB_SalM_SJ2 300.0
Salmonella~phage~Sh19 Salmonella~phage~vB_SalM_SJ2 300.0
Salmonella~phage~ViI Salmonella~phage~vB_SalM_SJ2 300.0
Salmonella~phage~vB_SalM_PM10 Salmonella~phage~vB_SalM_SJ2 300.0
Salmonella~phage~vB_SalM_SJ3 Salmonella~phage~vB_SalM_SJ2 300.0
Serratia~phage~phiMAM1 Salmonella~phage~vB_SalM_SJ2 267.6175522627881
Shigella~phage~Ag3 Salmonella~phage~vB_SalM_SJ2 300.0
Deftia~phage~phiW-14 Salmonella~phage~vB_SalM_SJ3 61.89491441275941
Dickeya~phage~RC-2014 Salmonella~phage~vB_SalM_SJ3 300.0
Dickeya~virus~Limestone Salmonella~phage~vB_SalM_SJ3 300.0
Erwinia~phage~phiEa2809 Salmonella~phage~vB_SalM_SJ3 294.72072854636275
Escherichia~phage~ECML-4 Salmonella~phage~vB_SalM_SJ3 300.0
Escherichia~phage~PhaxI Salmonella~phage~vB_SalM_SJ3 300.0
Escherichia~virus~CBA120 Salmonella~phage~vB_SalM_SJ3 300.0
Klebsiella~phage~0507-KN2-1 Salmonella~phage~vB_SalM_SJ3 300.0
Ralstonia~phage~RSP15 Salmonella~phage~vB_SalM_SJ3 61.18248384595204
Salmonella~phage~38 Salmonella~phage~vB_SalM_SJ3 300.0
Salmonella~phage~Det7 Salmonella~phage~vB_SalM_SJ3 300.0
Salmonella~phage~GG32 Salmonella~phage~vB_SalM_SJ3 300.0
Salmonella~phage~Marshall Salmonella~phage~vB_SalM_SJ3 300.0
Salmonella~phage~Maynard Salmonella~phage~vB_SalM_SJ3 300.0
Salmonella~phage~SFP10 Salmonella~phage~vB_SalM_SJ3 300.0
Salmonella~phage~SKML-39 Salmonella~phage~vB_SalM_SJ3 300.0
Salmonella~phage~Sh19 Salmonella~phage~vB_SalM_SJ3 300.0
Salmonella~phage~ViI Salmonella~phage~vB_SalM_SJ3 300.0
Salmonella~phage~vB_SalM_PM10 Salmonella~phage~vB_SalM_SJ3 300.0
Salmonella~phage~vB_SalM_SJ2 Salmonella~phage~vB_SalM_SJ3 300.0
Serratia~phage~phiMAM1 Salmonella~phage~vB_SalM_SJ3 281.51946345592086
Shigella~phage~Ag3 Salmonella~phage~vB_SalM_SJ3 300.0
Bacteriophage~APSE-2 Salmonella~phage~vB_SemP_Emek 12.128229215015441
CD_NODE_1064_length_20754_cov_6.61906 Salmonella~phage~vB_SemP_Emek 4.9852846795420325
CD_NODE_118_length_78150_cov_196.887_fragment_1 Salmonella~phage~vB_SemP_Emek 37.56480029058914
CD_NODE_1266_length_16047_cov_7.08192 Salmonella~phage~vB_SemP_Emek 12.269196544720632
CD_NODE_1_length_693250_cov_136.724_fragment_4 Salmonella~phage~vB_SemP_Emek 52.53047825329576
CD_NODE_342_length_61599_cov_18.6572 Salmonella~phage~vB_SemP_Emek 4.347689937720689
CD_NODE_353_length_34371_cov_29.9693 Salmonella~phage~vB_SemP_Emek 6.1993112951241605
CD_NODE_382_length_19759_cov_284.788_fragment_1 Salmonella~phage~vB_SemP_Emek 1.5138850874642147
CD_NODE_3_length_551608_cov_10.1305_fragment_5 Salmonella~phage~vB_SemP_Emek 54.90351481176276
CD_NODE_443_length_53700_cov_5.83902_fragment_1 Salmonella~phage~vB_SemP_Emek 35.941035908145636
CD_NODE_568_length_39185_cov_20.6281 Salmonella~phage~vB_SemP_Emek 53.75851991476982
CD_NODE_73_length_144002_cov_35.982_fragment_1 Salmonella~phage~vB_SemP_Emek 6.262196212272355
CD_NODE_98_length_128392_cov_41.5807_fragment_1 Salmonella~phage~vB_SemP_Emek 1.1920799772115283
Enterobacteria~phage~933W Salmonella~phage~vB_SemP_Emek 2.9616051702406
Enterobacteria~phage~ES18 Salmonella~phage~vB_SemP_Emek 28.754446109857444
Enterobacteria~phage~HK106 Salmonella~phage~vB_SemP_Emek 10.175547716340816
Enterobacteria~phage~HK140 Salmonella~phage~vB_SemP_Emek 9.810123061486877
Enterobacteria~phage~HK446 Salmonella~phage~vB_SemP_Emek 17.841378614082085
Enterobacteria~phage~HK542 Salmonella~phage~vB_SemP_Emek 8.370947598223953
Enterobacteria~phage~HK544 Salmonella~phage~vB_SemP_Emek 20.085848941344963
Enterobacteria~phage~HK629 Salmonella~phage~vB_SemP_Emek 7.670559653036681
Enterobacteria~phage~HK630 Salmonella~phage~vB_SemP_Emek 14.618998512713752
Enterobacteria~phage~HK633 Salmonella~phage~vB_SemP_Emek 19.70258915001001
Enterobacteria~phage~IME10 Salmonella~phage~vB_SemP_Emek 42.12815774445675
Enterobacteria~phage~ST104 Salmonella~phage~vB_SemP_Emek 89.53935090235403
Enterobacteria~phage~Sf101 Salmonella~phage~vB_SemP_Emek 53.12653253239679
Enterobacteria~phage~SfI Salmonella~phage~vB_SemP_Emek 5.667071222613566
Enterobacteria~phage~UAB_Phi20 Salmonella~phage~vB_SemP_Emek 94.29900165194731
Enterobacteria~phage~VT2-Sakai Salmonella~phage~vB_SemP_Emek 9.16909768141198
Enterobacteria~phage~YYZ-2008 Salmonella~phage~vB_SemP_Emek 5.215222743234416
Enterobacteria~phage~mEp043~c-1 Salmonella~phage~vB_SemP_Emek 12.245648254381141
Enterobacteria~phage~mEp235 Salmonella~phage~vB_SemP_Emek 17.746550602219244
Enterobacteria~phage~mEpX1 Salmonella~phage~vB_SemP_Emek 10.112192106148104
Enterobacteria~phage~mEpX2 Salmonella~phage~vB_SemP_Emek 19.70258915001001
Enterobacterial~phage~mEp213 Salmonella~phage~vB_SemP_Emek 26.67947340942956
Enterobacterial~phage~mEp234 Salmonella~phage~vB_SemP_Emek 10.439899075627153
Erwinia~phage~phiEt88 Salmonella~phage~vB_SemP_Emek 1.3491748344988723
Escherichia~Stx1~converting~phage Salmonella~phage~vB_SemP_Emek 4.521400020130778
Escherichia~phage~HK75 Salmonella~phage~vB_SemP_Emek 10.650748265486275
Escherichia~phage~Min27 Salmonella~phage~vB_SemP_Emek 7.001274069873635
Escherichia~phage~Stx2~II Salmonella~phage~vB_SemP_Emek 6.2924314832993735
Escherichia~phage~vB_EcoP_24B Salmonella~phage~vB_SemP_Emek 6.790764758743841
Escherichia~virus~HK97 Salmonella~phage~vB_SemP_Emek 10.439899075627153
Escherichia~virus~Lambda Salmonella~phage~vB_SemP_Emek 9.639610304510605
Hamiltonella~virus~APSE1 Salmonella~phage~vB_SemP_Emek 6.2581180802179
Ralstonia~phage~RSK1 Salmonella~phage~vB_SemP_Emek 6.2581180802179
Salmonella~enterica~bacteriophage~SE1 Salmonella~phage~vB_SemP_Emek 91.57971934410409
Salmonella~phage~103203_sal5 Salmonella~phage~vB_SemP_Emek 51.37075854600725
Salmonella~phage~118970_sal4 Salmonella~phage~vB_SemP_Emek 59.68427222198482
Salmonella~phage~SEN22 Salmonella~phage~vB_SemP_Emek 62.02728098895819
Salmonella~phage~SPN9CC Salmonella~phage~vB_SemP_Emek 60.164814863259714
Salmonella~phage~ST160 Salmonella~phage~vB_SemP_Emek 82.68702823528112
Salmonella~phage~ST64T Salmonella~phage~vB_SemP_Emek 81.01196516509243
Salmonella~phage~epsilon34 Salmonella~phage~vB_SemP_Emek 54.74466822842365
Salmonella~phage~vB_SosS_Oslo Salmonella~phage~vB_SemP_Emek 36.72823889462255
Salmonella~virus~HK620 Salmonella~phage~vB_SemP_Emek 39.87948996092773
Salmonella~virus~P22 Salmonella~phage~vB_SemP_Emek 100.25270502712245
Shigella~virus~Sf6 Salmonella~phage~vB_SemP_Emek 44.26027496129212
Sodalis~phage~phiSG1 Salmonella~phage~vB_SemP_Emek 6.705543400561967
Stx2-converting~phage~1717 Salmonella~phage~vB_SemP_Emek 16.427256852631746
Stx2-converting~phage~86 Salmonella~phage~vB_SemP_Emek 13.800032692915277
Vibrio~phage~PVA1 Salmonella~phage~vB_SemP_Emek 4.044145020383406
Xylella~phage~Xfas53 Salmonella~phage~vB_SemP_Emek 2.2731211097212247
Acinetobacter~phage~Ac42 Salmonella~phage~vB_SenMS16 141.4107949339632
Acinetobacter~phage~Acj61 Salmonella~phage~vB_SenMS16 139.27422390758943
Acinetobacter~phage~Acj9 Salmonella~phage~vB_SenMS16 130.23863375448687
Acinetobacter~phage~ZZ1 Salmonella~phage~vB_SenMS16 138.91596080500292
Acinetobacter~virus~133 Salmonella~phage~vB_SenMS16 129.58046750699532
Aeromonas~phage~Aes012 Salmonella~phage~vB_SenMS16 44.973606161855
Aeromonas~phage~Aes508 Salmonella~phage~vB_SenMS16 40.25645968294165
Aeromonas~phage~CC2 Salmonella~phage~vB_SenMS16 47.661934152150955
Aeromonas~phage~PX29 Salmonella~phage~vB_SenMS16 49.66518417417507
Aeromonas~phage~phiAS4 Salmonella~phage~vB_SenMS16 43.009978541880464
Aeromonas~phage~phiAS5 Salmonella~phage~vB_SenMS16 48.87212522551881
Aeromonas~virus~25 Salmonella~phage~vB_SenMS16 43.24957207670493
Aeromonas~virus~31 Salmonella~phage~vB_SenMS16 42.889999083816754
Aeromonas~virus~44RR2 Salmonella~phage~vB_SenMS16 40.77566724989042
Aeromonas~virus~65 Salmonella~phage~vB_SenMS16 40.80353686751127
Aeromonas~virus~Aeh1 Salmonella~phage~vB_SenMS16 51.7663496029267
Citrobacter~phage~IME-CF2 Salmonella~phage~vB_SenMS16 21.989546054194417
Citrobacter~phage~Margaery Salmonella~phage~vB_SenMS16 25.89286480256928
Citrobacter~phage~Merlin Salmonella~phage~vB_SenMS16 300.0
Citrobacter~phage~Miller Salmonella~phage~vB_SenMS16 24.46687247208724
Citrobacter~phage~Moon Salmonella~phage~vB_SenMS16 300.0
Citrobacter~phage~vB_CfrM_CfP1 Salmonella~phage~vB_SenMS16 24.647751202400325
Cronobacter~phage~S13 Salmonella~phage~vB_SenMS16 61.449033086761354
Cronobacter~phage~vB_CsaM_GAP161 Salmonella~phage~vB_SenMS16 27.712276846349976
Edwardsiella~phage~PEi20 Salmonella~phage~vB_SenMS16 194.90939394766767
Enterobacter~phage~CC31 Salmonella~phage~vB_SenMS16 300.0
Enterobacter~phage~PG7 Salmonella~phage~vB_SenMS16 300.0
Enterobacteria~phage~Bp7 Salmonella~phage~vB_SenMS16 168.38835912340517
Enterobacteria~phage~GEC-3S Salmonella~phage~vB_SenMS16 66.36233965582312
Enterobacteria~phage~IME08 Salmonella~phage~vB_SenMS16 172.90295319008092
Enterobacteria~phage~JS10 Salmonella~phage~vB_SenMS16 190.12435804128611
Enterobacteria~phage~Phi1 Salmonella~phage~vB_SenMS16 66.45142198997354
Enterobacteria~phage~RB14 Salmonella~phage~vB_SenMS16 205.7357280643426
Enterobacteria~phage~RB16 Salmonella~phage~vB_SenMS16 27.958467957435285
Enterobacteria~phage~RB27 Salmonella~phage~vB_SenMS16 201.3527906834248
Enterobacteria~phage~RB3 Salmonella~phage~vB_SenMS16 208.51933392880903
Enterobacteria~phage~RB32 Salmonella~phage~vB_SenMS16 199.05248375146596
Enterobacteria~phage~RB43 Salmonella~phage~vB_SenMS16 25.352492095414373
Enterobacteria~phage~RB49 Salmonella~phage~vB_SenMS16 66.18525483006293
Enterobacteria~phage~RB51 Salmonella~phage~vB_SenMS16 200.89477743512668
Enterobacteria~phage~RB68 Salmonella~phage~vB_SenMS16 200.2159903153818
Enterobacteria~phage~RB69 Salmonella~phage~vB_SenMS16 176.08645896523183
Enterobacteria~phage~T4 Salmonella~phage~vB_SenMS16 194.75882349335163
Enterobacteria~phage~vB_EcoM_VR5 Salmonella~phage~vB_SenMS16 174.05741068887238
Escherichia~phage~APCEc01 Salmonella~phage~vB_SenMS16 173.85678574191962
Escherichia~phage~AR1 Salmonella~phage~vB_SenMS16 201.61701532360203
Escherichia~phage~ECML-134 Salmonella~phage~vB_SenMS16 196.5308713327017
Escherichia~phage~HX01 Salmonella~phage~vB_SenMS16 175.07493356197594
Escherichia~phage~HY01 Salmonella~phage~vB_SenMS16 205.18665628632593
Escherichia~phage~HY03 Salmonella~phage~vB_SenMS16 199.28155858336285
Escherichia~phage~JS98 Salmonella~phage~vB_SenMS16 189.90178772517373
Escherichia~phage~JSE Salmonella~phage~vB_SenMS16 68.27879065381418
Escherichia~phage~Lw1 Salmonella~phage~vB_SenMS16 23.09447183807162
Escherichia~phage~MX01 Salmonella~phage~vB_SenMS16 172.6369910743436
Escherichia~phage~QL01 Salmonella~phage~vB_SenMS16 178.11851594978816
Escherichia~phage~UFV-AREG1 Salmonella~phage~vB_SenMS16 208.28384987289215
Escherichia~phage~WG01 Salmonella~phage~vB_SenMS16 168.82657552380374
Escherichia~phage~ime09 Salmonella~phage~vB_SenMS16 199.51176198007312
Escherichia~phage~slur02 Salmonella~phage~vB_SenMS16 205.06921339557402
Escherichia~phage~slur07 Salmonella~phage~vB_SenMS16 192.40606209705945
Escherichia~phage~slur14 Salmonella~phage~vB_SenMS16 191.07710304517892
Escherichia~phage~vB_EcoM-UFV13 Salmonella~phage~vB_SenMS16 199.51176198007312
Escherichia~phage~vB_EcoM_112 Salmonella~phage~vB_SenMS16 199.5468289056148
Escherichia~phage~vB_EcoM_ACG-C40 Salmonella~phage~vB_SenMS16 198.88701931185514
Escherichia~phage~vB_EcoM_JS09 Salmonella~phage~vB_SenMS16 176.08645896523183
Escherichia~phage~vB_EcoM_PhAPEC2 Salmonella~phage~vB_SenMS16 165.36515969520167
Escherichia~phage~vB_EcoM_VR20 Salmonella~phage~vB_SenMS16 175.94721939520494
Escherichia~phage~vB_EcoM_VR25 Salmonella~phage~vB_SenMS16 177.01947935449314
Escherichia~phage~vB_EcoM_VR26 Salmonella~phage~vB_SenMS16 170.2137327761835
Escherichia~phage~vB_EcoM_VR7 Salmonella~phage~vB_SenMS16 169.84771309326018
Escherichia~phage~wV7 Salmonella~phage~vB_SenMS16 203.42696535588314
Klebsiella~phage~JD18 Salmonella~phage~vB_SenMS16 262.78630486962453
Klebsiella~phage~KP15 Salmonella~phage~vB_SenMS16 25.35262369204956
Klebsiella~phage~KP27 Salmonella~phage~vB_SenMS16 27.663622587613983
Klebsiella~phage~Matisse Salmonella~phage~vB_SenMS16 25.89286480256928
Klebsiella~phage~PKO111 Salmonella~phage~vB_SenMS16 260.37853459044163
Klebsiella~phage~vB_KpnM_KpV477 Salmonella~phage~vB_SenMS16 255.4643032258053
Morganella~phage~vB_MmoM_MP1 Salmonella~phage~vB_SenMS16 152.57316295577598
Pectobacterium~bacteriophage~PM2 Salmonella~phage~vB_SenMS16 194.48413525276754
Proteus~phage~vB_PmiM_Pm5461 Salmonella~phage~vB_SenMS16 143.5620613467223
Salmonella~phage~STML-198 Salmonella~phage~vB_SenMS16 300.0
Salmonella~phage~STP4-a Salmonella~phage~vB_SenMS16 300.0
Salmonella~phage~vB_SnwM_CGG4-1 Salmonella~phage~vB_SenMS16 300.0
Serratia~phage~PS2 Salmonella~phage~vB_SenMS16 154.20428276009474
Shigella~phage~SHBML-50-1 Salmonella~phage~vB_SenMS16 200.20925840334323
Shigella~phage~SHFML-11 Salmonella~phage~vB_SenMS16 201.81529712882656
Shigella~phage~SHFML-26 Salmonella~phage~vB_SenMS16 196.75721769399996
Shigella~phage~SHSML-52-1 Salmonella~phage~vB_SenMS16 172.03136535015992
Shigella~phage~SP18 Salmonella~phage~vB_SenMS16 169.1269210518958
Shigella~phage~Shf125875 Salmonella~phage~vB_SenMS16 174.8694781744498
Shigella~phage~Shfl2 Salmonella~phage~vB_SenMS16 200.20925840334323
Shigella~phage~pSs-1 Salmonella~phage~vB_SenMS16 212.78054718465467
Stenotrophomonas~phage~IME13 Salmonella~phage~vB_SenMS16 44.87828461427083
Vibrio~phage~KVP40 Salmonella~phage~vB_SenMS16 38.59364207737686
Vibrio~phage~VH7D Salmonella~phage~vB_SenMS16 30.020606742977424
Vibrio~phage~ValKK3 Salmonella~phage~vB_SenMS16 35.04115636487215
Vibrio~phage~nt-1 Salmonella~phage~vB_SenMS16 34.40665500348513
Yersinia~phage~PST Salmonella~phage~vB_SenMS16 203.89041858931964
Yersinia~phage~phiD1 Salmonella~phage~vB_SenMS16 197.4796381371029
Yersinia~phage~phiR1-RT Salmonella~phage~vB_SenMS16 195.8389888906516
Yersinia~phage~vB_YenM_TG1 Salmonella~phage~vB_SenMS16 178.36492293676667
Acinetobacter~phage~vB_AbaS_TRS1 Salmonella~phage~vB_SenS-Ent2 5.921405965746918
Edwardsiella~phage~eiAU-183 Salmonella~phage~vB_SenS-Ent2 9.135541802103216
Enterobacter~phage~phiEap-2 Salmonella~phage~vB_SenS-Ent2 86.2155316220412
Escherichia~phage~EK99P-1 Salmonella~phage~vB_SenS-Ent2 11.012743670459422
Escherichia~phage~Envy Salmonella~phage~vB_SenS-Ent2 11.012743670459422
Escherichia~phage~Gluttony Salmonella~phage~vB_SenS-Ent2 11.080597413094715
Escherichia~phage~HK578 Salmonella~phage~vB_SenS-Ent2 11.149661828684206
Escherichia~phage~K1-dep(1) Salmonella~phage~vB_SenS-Ent2 87.31437780537543
Escherichia~phage~K1-dep(4) Salmonella~phage~vB_SenS-Ent2 97.69138022425462
Escherichia~phage~YD-2008.s Salmonella~phage~vB_SenS-Ent2 11.012743670459422
Escherichia~phage~slur05 Salmonella~phage~vB_SenS-Ent2 11.291600763363313
Escherichia~virus~JL1 Salmonella~phage~vB_SenS-Ent2 11.149661828684206
Escherichia~virus~SSL2009a Salmonella~phage~vB_SenS-Ent2 10.690248787147322
Pseudoalteromonas~phage~BS5 Salmonella~phage~vB_SenS-Ent2 1.7920413826929904
Salmonella~phage~BPS11Q3 Salmonella~phage~vB_SenS-Ent2 147.49322941355695
Salmonella~phage~Ent1 Salmonella~phage~vB_SenS-Ent2 168.1026770770431
Salmonella~phage~FSL~SP-031 Salmonella~phage~vB_SenS-Ent2 102.01275939054005
Salmonella~phage~Jersey Salmonella~phage~vB_SenS-Ent2 140.9074897789919
Salmonella~phage~L13 Salmonella~phage~vB_SenS-Ent2 65.59637557766897
Salmonella~phage~LSPA1 Salmonella~phage~vB_SenS-Ent2 143.45048111630055
Salmonella~phage~MA12 Salmonella~phage~vB_SenS-Ent2 151.71046357384873
Salmonella~phage~SE2 Salmonella~phage~vB_SenS-Ent2 137.04862840881944
Salmonella~phage~SETP13 Salmonella~phage~vB_SenS-Ent2 145.1450716406657
Salmonella~phage~SETP3 Salmonella~phage~vB_SenS-Ent2 157.82835000124595
Salmonella~phage~SETP7 Salmonella~phage~vB_SenS-Ent2 155.07916112084604
Salmonella~phage~SS3e Salmonella~phage~vB_SenS-Ent2 130.46182476976946
Salmonella~phage~f18SE Salmonella~phage~vB_SenS-Ent2 147.70981103675274
Salmonella~phage~vB_SenS-Ent3 Salmonella~phage~vB_SenS-Ent2 166.45146634328017
Serratia~phage~Eta Salmonella~phage~vB_SenS-Ent2 36.7998778030757
Shewanella~sp.~phage~3/49 Salmonella~phage~vB_SenS-Ent2 28.328212785650162
Shigella~phage~EP23 Salmonella~phage~vB_SenS-Ent2 11.3645706056441
Sodalis~phage~SO1 Salmonella~phage~vB_SenS-Ent2 11.219980828796523
Acinetobacter~phage~vB_AbaS_TRS1 Salmonella~phage~vB_SenS-Ent3 5.716241918444154
Edwardsiella~phage~eiAU-183 Salmonella~phage~vB_SenS-Ent3 8.898453888579144
Enterobacter~phage~phiEap-2 Salmonella~phage~vB_SenS-Ent3 84.85095199530932
Escherichia~phage~EK99P-1 Salmonella~phage~vB_SenS-Ent3 10.743626706785623
Escherichia~phage~Envy Salmonella~phage~vB_SenS-Ent3 10.743626706785623
Escherichia~phage~Gluttony Salmonella~phage~vB_SenS-Ent3 10.8114598946932
Escherichia~phage~HK578 Salmonella~phage~vB_SenS-Ent3 10.880503755548649
Escherichia~phage~K1-dep(1) Salmonella~phage~vB_SenS-Ent3 86.00955164542425
Escherichia~phage~K1-dep(4) Salmonella~phage~vB_SenS-Ent3 96.1999289380214
Escherichia~phage~YD-2008.s Salmonella~phage~vB_SenS-Ent3 10.743626706785623
Escherichia~phage~slur05 Salmonella~phage~vB_SenS-Ent3 11.022401580661647
Escherichia~virus~JL1 Salmonella~phage~vB_SenS-Ent3 10.880503755548649
Escherichia~virus~SSL2009a Salmonella~phage~vB_SenS-Ent3 10.421234596610695
Pseudoalteromonas~phage~BS5 Salmonella~phage~vB_SenS-Ent3 1.6482833048778067
Salmonella~phage~BPS11Q3 Salmonella~phage~vB_SenS-Ent3 157.7065386020868
Salmonella~phage~Ent1 Salmonella~phage~vB_SenS-Ent3 169.34039593931666
Salmonella~phage~FSL~SP-031 Salmonella~phage~vB_SenS-Ent3 100.38483719479383
Salmonella~phage~Jersey Salmonella~phage~vB_SenS-Ent3 142.34290043049154
Salmonella~phage~L13 Salmonella~phage~vB_SenS-Ent3 64.7543311582576
Salmonella~phage~LSPA1 Salmonella~phage~vB_SenS-Ent3 140.9077454593467
Salmonella~phage~MA12 Salmonella~phage~vB_SenS-Ent3 162.65747086799658
Salmonella~phage~SE2 Salmonella~phage~vB_SenS-Ent3 143.0613824093283
Salmonella~phage~SETP13 Salmonella~phage~vB_SenS-Ent3 138.24003936195822
Salmonella~phage~SETP3 Salmonella~phage~vB_SenS-Ent3 159.20493469121035
Salmonella~phage~SETP7 Salmonella~phage~vB_SenS-Ent3 151.97107169458002
Salmonella~phage~SS3e Salmonella~phage~vB_SenS-Ent3 136.61728298500068
Salmonella~phage~f18SE Salmonella~phage~vB_SenS-Ent3 140.61323182124627
Salmonella~phage~vB_SenS-Ent2 Salmonella~phage~vB_SenS-Ent3 166.45146634328017
Serratia~phage~Eta Salmonella~phage~vB_SenS-Ent3 36.171103872852804
Shewanella~sp.~phage~3/49 Salmonella~phage~vB_SenS-Ent3 27.815441261392916
Shigella~phage~EP23 Salmonella~phage~vB_SenS-Ent3 11.095350868238139
Sodalis~phage~SO1 Salmonella~phage~vB_SenS-Ent3 10.950802200834769
Acinetobacter~phage~Ac42 Salmonella~phage~vB_SnwM_CGG4-1 145.29572684244417
Acinetobacter~phage~Acj61 Salmonella~phage~vB_SnwM_CGG4-1 140.76341957595199
Acinetobacter~phage~Acj9 Salmonella~phage~vB_SnwM_CGG4-1 133.96938448276373
Acinetobacter~phage~ZZ1 Salmonella~phage~vB_SnwM_CGG4-1 140.4262206782548
Acinetobacter~virus~133 Salmonella~phage~vB_SnwM_CGG4-1 131.0040773093995
Aeromonas~phage~Aes012 Salmonella~phage~vB_SnwM_CGG4-1 43.77423001471348
Aeromonas~phage~Aes508 Salmonella~phage~vB_SnwM_CGG4-1 44.44003805470815
Aeromonas~phage~CC2 Salmonella~phage~vB_SnwM_CGG4-1 40.331644783797294
Aeromonas~phage~PX29 Salmonella~phage~vB_SnwM_CGG4-1 48.63830895749531
Aeromonas~phage~phiAS4 Salmonella~phage~vB_SnwM_CGG4-1 45.396246228361825
Aeromonas~phage~phiAS5 Salmonella~phage~vB_SnwM_CGG4-1 46.15354042622447
Aeromonas~virus~25 Salmonella~phage~vB_SnwM_CGG4-1 43.8468487098933
Aeromonas~virus~31 Salmonella~phage~vB_SnwM_CGG4-1 43.48702423490309
Aeromonas~virus~44RR2 Salmonella~phage~vB_SnwM_CGG4-1 41.35513937973262
Aeromonas~virus~65 Salmonella~phage~vB_SnwM_CGG4-1 36.783282356383424
Aeromonas~virus~Aeh1 Salmonella~phage~vB_SnwM_CGG4-1 49.05714980314228
Citrobacter~phage~IME-CF2 Salmonella~phage~vB_SnwM_CGG4-1 20.83467457789169
Citrobacter~phage~Margaery Salmonella~phage~vB_SnwM_CGG4-1 21.662874199612123
Citrobacter~phage~Merlin Salmonella~phage~vB_SnwM_CGG4-1 300.0
Citrobacter~phage~Miller Salmonella~phage~vB_SnwM_CGG4-1 20.262950339154013
Citrobacter~phage~Moon Salmonella~phage~vB_SnwM_CGG4-1 300.0
Citrobacter~phage~vB_CfrM_CfP1 Salmonella~phage~vB_SnwM_CGG4-1 20.423054006934986
Cronobacter~phage~S13 Salmonella~phage~vB_SnwM_CGG4-1 60.33814903854627
Cronobacter~phage~vB_CsaM_GAP161 Salmonella~phage~vB_SnwM_CGG4-1 24.982933836417914
Edwardsiella~phage~PEi20 Salmonella~phage~vB_SnwM_CGG4-1 209.59020908756952
Enterobacter~phage~CC31 Salmonella~phage~vB_SnwM_CGG4-1 300.0
Enterobacter~phage~PG7 Salmonella~phage~vB_SnwM_CGG4-1 300.0
Enterobacteria~phage~Bp7 Salmonella~phage~vB_SnwM_CGG4-1 158.08776528249493
Enterobacteria~phage~GEC-3S Salmonella~phage~vB_SnwM_CGG4-1 63.37552098344741
Enterobacteria~phage~IME08 Salmonella~phage~vB_SnwM_CGG4-1 177.21997696929353
Enterobacteria~phage~JS10 Salmonella~phage~vB_SnwM_CGG4-1 187.112759716662
Enterobacteria~phage~Phi1 Salmonella~phage~vB_SnwM_CGG4-1 63.46080030919838
Enterobacteria~phage~RB14 Salmonella~phage~vB_SnwM_CGG4-1 202.81736611229806
Enterobacteria~phage~RB16 Salmonella~phage~vB_SnwM_CGG4-1 22.08058433032022
Enterobacteria~phage~RB27 Salmonella~phage~vB_SnwM_CGG4-1 200.9489293254896
Enterobacteria~phage~RB3 Salmonella~phage~vB_SnwM_CGG4-1 205.60281231101948
Enterobacteria~phage~RB32 Salmonella~phage~vB_SnwM_CGG4-1 198.6298042490583
Enterobacteria~phage~RB43 Salmonella~phage~vB_SnwM_CGG4-1 21.182416134946983
Enterobacteria~phage~RB49 Salmonella~phage~vB_SnwM_CGG4-1 59.4309689101866
Enterobacteria~phage~RB51 Salmonella~phage~vB_SnwM_CGG4-1 200.49621999304227
Enterobacteria~phage~RB68 Salmonella~phage~vB_SnwM_CGG4-1 199.82526512459324
Enterobacteria~phage~RB69 Salmonella~phage~vB_SnwM_CGG4-1 180.44983470281795
Enterobacteria~phage~T4 Salmonella~phage~vB_SnwM_CGG4-1 191.83380289404516
Enterobacteria~phage~vB_EcoM_VR5 Salmonella~phage~vB_SnwM_CGG4-1 180.86045957080944
Escherichia~phage~APCEc01 Salmonella~phage~vB_SnwM_CGG4-1 180.65466289426905
Escherichia~phage~AR1 Salmonella~phage~vB_SnwM_CGG4-1 196.20974931506618
Escherichia~phage~ECML-134 Salmonella~phage~vB_SnwM_CGG4-1 198.6298042490583
Escherichia~phage~HX01 Salmonella~phage~vB_SnwM_CGG4-1 184.39512680011904
Escherichia~phage~HY01 Salmonella~phage~vB_SnwM_CGG4-1 199.56765169731304
Escherichia~phage~HY03 Salmonella~phage~vB_SnwM_CGG4-1 193.78516682563694
Escherichia~phage~JS98 Salmonella~phage~vB_SnwM_CGG4-1 181.90430188487034
Escherichia~phage~JSE Salmonella~phage~vB_SnwM_CGG4-1 63.37552098344741
Escherichia~phage~Lw1 Salmonella~phage~vB_SnwM_CGG4-1 18.913161013647287
Escherichia~phage~MX01 Salmonella~phage~vB_SnwM_CGG4-1 176.95155651349077
Escherichia~phage~QL01 Salmonella~phage~vB_SnwM_CGG4-1 177.58510725435394
Escherichia~phage~UFV-AREG1 Salmonella~phage~vB_SnwM_CGG4-1 202.81736611229806
Escherichia~phage~WG01 Salmonella~phage~vB_SnwM_CGG4-1 173.0894366554445
Escherichia~phage~ime09 Salmonella~phage~vB_SnwM_CGG4-1 201.63631855600852
Escherichia~phage~slur02 Salmonella~phage~vB_SnwM_CGG4-1 207.2454185962569
Escherichia~phage~slur07 Salmonella~phage~vB_SnwM_CGG4-1 191.9253426979011
Escherichia~phage~slur14 Salmonella~phage~vB_SnwM_CGG4-1 193.12538380077055
Escherichia~phage~vB_EcoM-UFV13 Salmonella~phage~vB_SnwM_CGG4-1 199.0837106916998
Escherichia~phage~vB_EcoM_112 Salmonella~phage~vB_SnwM_CGG4-1 196.64047589947128
Escherichia~phage~vB_EcoM_ACG-C40 Salmonella~phage~vB_SnwM_CGG4-1 198.51153291461475
Escherichia~phage~vB_EcoM_JS09 Salmonella~phage~vB_SnwM_CGG4-1 180.44983470281795
Escherichia~phage~vB_EcoM_PhAPEC2 Salmonella~phage~vB_SnwM_CGG4-1 172.04403626979718
Escherichia~phage~vB_EcoM_VR20 Salmonella~phage~vB_SnwM_CGG4-1 173.01832815741952
Escherichia~phage~vB_EcoM_VR25 Salmonella~phage~vB_SnwM_CGG4-1 176.5433917017664
Escherichia~phage~vB_EcoM_VR26 Salmonella~phage~vB_SnwM_CGG4-1 179.34736992412672
Escherichia~phage~vB_EcoM_VR7 Salmonella~phage~vB_SnwM_CGG4-1 171.72295532521096
Escherichia~phage~wV7 Salmonella~phage~vB_SnwM_CGG4-1 205.60281231101948
Klebsiella~phage~JD18 Salmonella~phage~vB_SnwM_CGG4-1 265.60918880522263
Klebsiella~phage~KP15 Salmonella~phage~vB_SnwM_CGG4-1 22.604512752827347
Klebsiella~phage~KP27 Salmonella~phage~vB_SnwM_CGG4-1 24.937754201563763
Klebsiella~phage~Matisse Salmonella~phage~vB_SnwM_CGG4-1 23.20116253549106
Klebsiella~phage~PKO111 Salmonella~phage~vB_SnwM_CGG4-1 259.9498724417453
Klebsiella~phage~vB_KpnM_KpV477 Salmonella~phage~vB_SnwM_CGG4-1 260.9502567680047
Morganella~phage~vB_MmoM_MP1 Salmonella~phage~vB_SnwM_CGG4-1 149.52424933259286
Pectobacterium~bacteriophage~PM2 Salmonella~phage~vB_SnwM_CGG4-1 204.14326654810102
Proteus~phage~vB_PmiM_Pm5461 Salmonella~phage~vB_SnwM_CGG4-1 140.4262206782548
Salmonella~phage~STML-198 Salmonella~phage~vB_SnwM_CGG4-1 300.0
Salmonella~phage~STP4-a Salmonella~phage~vB_SnwM_CGG4-1 300.0
Salmonella~phage~vB_SenMS16 Salmonella~phage~vB_SnwM_CGG4-1 300.0
Serratia~phage~PS2 Salmonella~phage~vB_SnwM_CGG4-1 158.26467584173758
Shigella~phage~SHBML-50-1 Salmonella~phage~vB_SnwM_CGG4-1 192.14796416761664
Shigella~phage~SHFML-11 Salmonella~phage~vB_SnwM_CGG4-1 198.85620177773023
Shigella~phage~SHFML-26 Salmonella~phage~vB_SnwM_CGG4-1 193.78516682563694
Shigella~phage~SHSML-52-1 Salmonella~phage~vB_SnwM_CGG4-1 181.27499586138313
Shigella~phage~SP18 Salmonella~phage~vB_SnwM_CGG4-1 166.17269500321558
Shigella~phage~Shf125875 Salmonella~phage~vB_SnwM_CGG4-1 184.18168300989564
Shigella~phage~Shfl2 Salmonella~phage~vB_SnwM_CGG4-1 194.6800169266083
Shigella~phage~pSs-1 Salmonella~phage~vB_SnwM_CGG4-1 207.2454185962569
Stenotrophomonas~phage~IME13 Salmonella~phage~vB_SnwM_CGG4-1 45.44424699525187
Vibrio~phage~KVP40 Salmonella~phage~vB_SnwM_CGG4-1 37.61474263787371
Vibrio~phage~VH7D Salmonella~phage~vB_SnwM_CGG4-1 28.956449840164087
Vibrio~phage~ValKK3 Salmonella~phage~vB_SnwM_CGG4-1 35.630984438240354
Vibrio~phage~nt-1 Salmonella~phage~vB_SnwM_CGG4-1 33.44983482264484
Yersinia~phage~PST Salmonella~phage~vB_SnwM_CGG4-1 203.50288219912403
Yersinia~phage~phiD1 Salmonella~phage~vB_SnwM_CGG4-1 194.55617150728284
Yersinia~phage~phiR1-RT Salmonella~phage~vB_SnwM_CGG4-1 208.21018519749046
Yersinia~phage~vB_YenM_TG1 Salmonella~phage~vB_SnwM_CGG4-1 187.77076837920654
CD_NODE_1064_length_20754_cov_6.61906 Salmonella~phage~vB_SosS_Oslo 2.3886896236603095
CD_NODE_144_length_69228_cov_186.674_fragment_1 Salmonella~phage~vB_SosS_Oslo 1.9551985024170024
CD_NODE_1_length_693250_cov_136.724_fragment_4 Salmonella~phage~vB_SosS_Oslo 8.063625038555411
CD_NODE_20_length_245451_cov_16.1322_fragment_1 Salmonella~phage~vB_SosS_Oslo 12.58477671496236
CD_NODE_320_length_29635_cov_279.382_fragment_1 Salmonella~phage~vB_SosS_Oslo 4.149425355753313
CD_NODE_342_length_61599_cov_18.6572 Salmonella~phage~vB_SosS_Oslo 41.016543190445944
CD_NODE_353_length_34371_cov_29.9693 Salmonella~phage~vB_SosS_Oslo 15.179003426194797
CD_NODE_382_length_19759_cov_284.788_fragment_1 Salmonella~phage~vB_SosS_Oslo 11.8283247361593
CD_NODE_3_length_551608_cov_10.1305_fragment_5 Salmonella~phage~vB_SosS_Oslo 7.867622382429375
CD_NODE_443_length_53700_cov_5.83902_fragment_1 Salmonella~phage~vB_SosS_Oslo 4.016052282100934
CD_NODE_568_length_39185_cov_20.6281 Salmonella~phage~vB_SosS_Oslo 7.563964392282139
CD_NODE_5_length_351380_cov_198.786_fragment_1 Salmonella~phage~vB_SosS_Oslo 3.5963457139483053
CD_NODE_73_length_144002_cov_35.982_fragment_1 Salmonella~phage~vB_SosS_Oslo 43.295808116179465
CD_NODE_837_length_24577_cov_3.39744 Salmonella~phage~vB_SosS_Oslo 28.97111295499707
CD_NODE_98_length_128392_cov_41.5807_fragment_1 Salmonella~phage~vB_SosS_Oslo 28.404480322801465
Cronobacter~phage~ENT47670 Salmonella~phage~vB_SosS_Oslo 16.128544322262805
Edwardsiella~phage~GF-2 Salmonella~phage~vB_SosS_Oslo 6.60689030943101
Enterobacteria~phage~933W Salmonella~phage~vB_SosS_Oslo 4.6323484893348725
Enterobacteria~phage~BP-4795 Salmonella~phage~vB_SosS_Oslo 10.73012803541231
Enterobacteria~phage~ES18 Salmonella~phage~vB_SosS_Oslo 88.46821401167182
Enterobacteria~phage~HK106 Salmonella~phage~vB_SosS_Oslo 16.703826863238312
Enterobacteria~phage~HK140 Salmonella~phage~vB_SosS_Oslo 7.12797658031537
Enterobacteria~phage~HK225 Salmonella~phage~vB_SosS_Oslo 1.049540382721296
Enterobacteria~phage~HK446 Salmonella~phage~vB_SosS_Oslo 12.339264067309657
Enterobacteria~phage~HK542 Salmonella~phage~vB_SosS_Oslo 10.225554501641689
Enterobacteria~phage~HK544 Salmonella~phage~vB_SosS_Oslo 24.40548693886344
Enterobacteria~phage~HK629 Salmonella~phage~vB_SosS_Oslo 9.430573722386203
Enterobacteria~phage~HK630 Salmonella~phage~vB_SosS_Oslo 7.2318801179746925
Enterobacteria~phage~HK633 Salmonella~phage~vB_SosS_Oslo 11.824665976620853
Enterobacteria~phage~ST104 Salmonella~phage~vB_SosS_Oslo 35.04495691866287
Enterobacteria~phage~Sf101 Salmonella~phage~vB_SosS_Oslo 26.635836006558396
Enterobacteria~phage~SfI Salmonella~phage~vB_SosS_Oslo 9.67780547892772
Enterobacteria~phage~UAB_Phi20 Salmonella~phage~vB_SosS_Oslo 30.19210053411523
Enterobacteria~phage~VT2-Sakai Salmonella~phage~vB_SosS_Oslo 13.058943363388067
Enterobacteria~phage~YYZ-2008 Salmonella~phage~vB_SosS_Oslo 11.303455535895822
Enterobacteria~phage~cdtI Salmonella~phage~vB_SosS_Oslo 1.3597704866727236
Enterobacteria~phage~mEp043~c-1 Salmonella~phage~vB_SosS_Oslo 11.688304375065854
Enterobacteria~phage~mEp235 Salmonella~phage~vB_SosS_Oslo 1.3229804576773274
Enterobacteria~phage~mEpX1 Salmonella~phage~vB_SosS_Oslo 7.393898912502865
Enterobacteria~phage~mEpX2 Salmonella~phage~vB_SosS_Oslo 3.1126230509909663
Enterobacterial~phage~mEp213 Salmonella~phage~vB_SosS_Oslo 18.347100036097974
Enterobacterial~phage~mEp234 Salmonella~phage~vB_SosS_Oslo 19.544999565759618
Escherichia~Stx1~converting~phage Salmonella~phage~vB_SosS_Oslo 7.706845094008762
Escherichia~phage~HK75 Salmonella~phage~vB_SosS_Oslo 7.867622382429375
Escherichia~phage~Min27 Salmonella~phage~vB_SosS_Oslo 6.5632337924930395
Escherichia~phage~Stx2~II Salmonella~phage~vB_SosS_Oslo 9.507587776595816
Escherichia~phage~vB_EcoP_24B Salmonella~phage~vB_SosS_Oslo 12.763445011691687
Escherichia~virus~HK97 Salmonella~phage~vB_SosS_Oslo 14.637790695553
Escherichia~virus~Lambda Salmonella~phage~vB_SosS_Oslo 15.97075772596894
Mannheimia~phage~vB_MhS_1152AP2 Salmonella~phage~vB_SosS_Oslo 4.6717560208057245
Mannheimia~phage~vB_MhS_535AP2 Salmonella~phage~vB_SosS_Oslo 15.604489247574012
Mannheimia~phage~vB_MhS_587AP2 Salmonella~phage~vB_SosS_Oslo 11.18248638269683
Phage~Gifsy-1 Salmonella~phage~vB_SosS_Oslo 3.501330544795052
Pseudoalteromonas~phage~H103 Salmonella~phage~vB_SosS_Oslo 6.929181539610986
Pseudomonas~phage~JBD44 Salmonella~phage~vB_SosS_Oslo 15.534261416646459
Pseudomonas~phage~YMC11/07/P54_PAE_BP Salmonella~phage~vB_SosS_Oslo 11.427938769680829
Pseudomonas~phage~phi297 Salmonella~phage~vB_SosS_Oslo 9.430573722386203
Salmonella~enterica~bacteriophage~SE1 Salmonella~phage~vB_SosS_Oslo 37.17332470199243
Salmonella~phage~103203_sal5 Salmonella~phage~vB_SosS_Oslo 22.1841196506725
Salmonella~phage~118970_sal4 Salmonella~phage~vB_SosS_Oslo 29.509170744390463
Salmonella~phage~IME207 Salmonella~phage~vB_SosS_Oslo 6.1166157557272
Salmonella~phage~SEN22 Salmonella~phage~vB_SosS_Oslo 28.0908144610201
Salmonella~phage~SPN3UB Salmonella~phage~vB_SosS_Oslo 56.399996460587495
Salmonella~phage~SPN9CC Salmonella~phage~vB_SosS_Oslo 35.200519219419
Salmonella~phage~ST160 Salmonella~phage~vB_SosS_Oslo 27.003049940224113
Salmonella~phage~ST64T Salmonella~phage~vB_SosS_Oslo 25.01707674505365
Salmonella~phage~Vi~II-E1 Salmonella~phage~vB_SosS_Oslo 6.060283264433836
Salmonella~phage~epsilon34 Salmonella~phage~vB_SosS_Oslo 30.999982967594338
Salmonella~phage~vB_SemP_Emek Salmonella~phage~vB_SosS_Oslo 36.72823889462255
Salmonella~virus~HK620 Salmonella~phage~vB_SosS_Oslo 3.501330544795052
Salmonella~virus~P22 Salmonella~phage~vB_SosS_Oslo 33.76445318125084
Shigella~virus~Sf6 Salmonella~phage~vB_SosS_Oslo 14.229806855913495
Stx2-converting~phage~1717 Salmonella~phage~vB_SosS_Oslo 27.962527102881925
Stx2-converting~phage~86 Salmonella~phage~vB_SosS_Oslo 6.651112130406056
Vibrio~phage~pYD21-A Salmonella~phage~vB_SosS_Oslo 2.8464741672494425
Vibrio~phage~pYD38-A Salmonella~phage~vB_SosS_Oslo 2.7403851904839405
Achromobacter~phage~phiAxp-2 Salmonella~virus~Chi 35.19752470468067
Burkholderia~phage~AH2 Salmonella~virus~Chi 41.59489382644167
Burkholderia~phage~BcepNazgul Salmonella~virus~Chi 45.146616270341795
Enterobacter~phage~Enc34 Salmonella~virus~Chi 170.15640816421214
Loktanella~phage~pCB2051-A Salmonella~virus~Chi 23.4158269852798
Proteus~phage~pPM_01 Salmonella~virus~Chi 92.40575718021798
Providencia~phage~Redjac Salmonella~virus~Chi 91.84921555328596
Ruegeria~phage~DSS3-P1 Salmonella~virus~Chi 22.872597911480728
Salmonella~phage~118970_sal1 Salmonella~virus~Chi 189.88402264941766
Salmonella~phage~37 Salmonella~virus~Chi 174.3087270797968
Salmonella~phage~BP12C Salmonella~virus~Chi 214.03457979153603
Salmonella~virus~FSLSP030 Salmonella~virus~Chi 209.37270334713602
Salmonella~virus~FSLSP088 Salmonella~virus~Chi 205.47104693530818
Salmonella~virus~SPN19 Salmonella~virus~Chi 203.23967861280673
Salmonella~virus~iEPS5 Salmonella~virus~Chi 207.12925928191962
Staphylococcus~phage~SA1 Salmonella~virus~Chi 30.43175129569568
Achromobacter~phage~phiAxp-2 Salmonella~virus~FSLSP030 35.748001052328846
Burkholderia~phage~AH2 Salmonella~virus~FSLSP030 42.21179880180923
Burkholderia~phage~BcepNazgul Salmonella~virus~FSLSP030 45.79773012965628
Enterobacter~phage~Enc34 Salmonella~virus~FSLSP030 160.51587394994192
Loktanella~phage~pCB2051-A Salmonella~virus~FSLSP030 23.811162598575496
Proteus~phage~pPM_01 Salmonella~virus~FSLSP030 90.25924360409569
Providencia~phage~Redjac Salmonella~virus~FSLSP030 88.99866596240334
Ruegeria~phage~DSS3-P1 Salmonella~virus~FSLSP030 23.26780497617567
Salmonella~phage~118970_sal1 Salmonella~virus~FSLSP030 188.50208679348395
Salmonella~phage~37 Salmonella~virus~FSLSP030 177.87402779155397
Salmonella~phage~BP12C Salmonella~virus~FSLSP030 193.78735376117112
Salmonella~virus~Chi Salmonella~virus~FSLSP030 209.37270334713602
Salmonella~virus~FSLSP088 Salmonella~virus~FSLSP030 194.22209802760761
Salmonella~virus~SPN19 Salmonella~virus~FSLSP030 187.64480488248682
Salmonella~virus~iEPS5 Salmonella~virus~FSLSP030 191.50765174662186
Staphylococcus~phage~SA1 Salmonella~virus~FSLSP030 30.949525370631388
Achromobacter~phage~phiAxp-2 Salmonella~virus~FSLSP088 35.891330152153586
Burkholderia~phage~AH2 Salmonella~virus~FSLSP088 42.37255508645196
Burkholderia~phage~BcepNazgul Salmonella~virus~FSLSP088 45.96747352976136
Enterobacter~phage~Enc34 Salmonella~virus~FSLSP088 157.11038463889278
Loktanella~phage~pCB2051-A Salmonella~virus~FSLSP088 23.913906274068786
Proteus~phage~pPM_01 Salmonella~virus~FSLSP088 90.57883950144762
Providencia~phage~Redjac Salmonella~virus~FSLSP088 89.27009636971857
Ruegeria~phage~DSS3-P1 Salmonella~virus~FSLSP088 23.370516515108733
Salmonella~phage~118970_sal1 Salmonella~virus~FSLSP088 189.39905204785495
Salmonella~phage~37 Salmonella~virus~FSLSP088 178.87995749606836
Salmonella~phage~BP12C Salmonella~virus~FSLSP088 199.63004827799588
Salmonella~virus~Chi Salmonella~virus~FSLSP088 205.47104693530818
Salmonella~virus~FSLSP030 Salmonella~virus~FSLSP088 194.22209802760761
Salmonella~virus~SPN19 Salmonella~virus~FSLSP088 188.5417645159437
Salmonella~virus~iEPS5 Salmonella~virus~FSLSP088 187.71987930626275
Staphylococcus~phage~SA1 Salmonella~virus~FSLSP088 31.084291907773643
Bacteriophage~APSE-2 Salmonella~virus~HK620 21.158743084255526
CD_NODE_118_length_78150_cov_196.887_fragment_1 Salmonella~virus~HK620 32.54685700772439
CD_NODE_1266_length_16047_cov_7.08192 Salmonella~virus~HK620 19.09507684863646
CD_NODE_1518_length_11488_cov_59.136 Salmonella~virus~HK620 2.138234058529508
CD_NODE_1_length_693250_cov_136.724_fragment_4 Salmonella~virus~HK620 54.965267013697876
CD_NODE_353_length_34371_cov_29.9693 Salmonella~virus~HK620 9.192493562071853
CD_NODE_382_length_19759_cov_284.788_fragment_1 Salmonella~virus~HK620 12.960816733293967
CD_NODE_3_length_551608_cov_10.1305_fragment_5 Salmonella~virus~HK620 54.25347817671257
CD_NODE_443_length_53700_cov_5.83902_fragment_1 Salmonella~virus~HK620 34.619169436986624
CD_NODE_48_length_163918_cov_146.255_fragment_1 Salmonella~virus~HK620 5.470373601136731
CD_NODE_568_length_39185_cov_20.6281 Salmonella~virus~HK620 69.3633925886173
Enterobacteria~phage~BP-4795 Salmonella~virus~HK620 1.2738377263822835
Enterobacteria~phage~ES18 Salmonella~virus~HK620 14.900648601891962
Enterobacteria~phage~HK106 Salmonella~virus~HK620 18.45704629089732
Enterobacteria~phage~HK140 Salmonella~virus~HK620 34.027805445474606
Enterobacteria~phage~HK446 Salmonella~virus~HK620 11.291600763363313
Enterobacteria~phage~HK542 Salmonella~virus~HK620 30.228551879603305
Enterobacteria~phage~HK544 Salmonella~virus~HK620 16.063303235974434
Enterobacteria~phage~HK629 Salmonella~virus~HK620 52.0010406118656
Enterobacteria~phage~HK630 Salmonella~virus~HK620 40.02541128816429
Enterobacteria~phage~HK633 Salmonella~virus~HK620 46.26858455862959
Enterobacteria~phage~IME10 Salmonella~virus~HK620 40.316193853082524
Enterobacteria~phage~ST104 Salmonella~virus~HK620 29.428651675227616
Enterobacteria~phage~Sf101 Salmonella~virus~HK620 62.061667799755675
Enterobacteria~phage~SfI Salmonella~virus~HK620 6.2642363918191775
Enterobacteria~phage~UAB_Phi20 Salmonella~virus~HK620 41.38748597017701
Enterobacteria~phage~VT2-Sakai Salmonella~virus~HK620 5.4933012005431285
Enterobacteria~phage~mEp043~c-1 Salmonella~virus~HK620 20.694124453217707
Enterobacteria~phage~mEp235 Salmonella~virus~HK620 32.520025792985514
Enterobacteria~phage~mEpX1 Salmonella~virus~HK620 29.06109901276456
Enterobacteria~phage~mEpX2 Salmonella~virus~HK620 37.41526333647763
Enterobacterial~phage~mEp213 Salmonella~virus~HK620 15.2342846320037
Enterobacterial~phage~mEp234 Salmonella~virus~HK620 16.230969908012632
Erwinia~phage~phiEt88 Salmonella~virus~HK620 8.412522341804603
Escherichia~Stx1~converting~phage Salmonella~virus~HK620 1.5281798061346974
Escherichia~phage~HK75 Salmonella~virus~HK620 27.27043763681898
Escherichia~phage~Stx2~II Salmonella~virus~HK620 3.2773492285216106
Escherichia~phage~vB_EcoP_24B Salmonella~virus~HK620 3.2136623400268425
Escherichia~virus~HK022 Salmonella~virus~HK620 8.271661134236705
Escherichia~virus~HK97 Salmonella~virus~HK620 24.154708132399477
Escherichia~virus~Lambda Salmonella~virus~HK620 12.799336078992962
Hamiltonella~virus~APSE1 Salmonella~virus~HK620 19.524145238072965
Ralstonia~phage~RSK1 Salmonella~virus~HK620 2.281887734963793
Salmonella~enterica~bacteriophage~SE1 Salmonella~virus~HK620 43.27618822337642
Salmonella~phage~103203_sal5 Salmonella~virus~HK620 13.774881164964128
Salmonella~phage~118970_sal4 Salmonella~virus~HK620 18.54544129100486
Salmonella~phage~SEN22 Salmonella~virus~HK620 33.41444406573148
Salmonella~phage~SPN9CC Salmonella~virus~HK620 24.043792206486252
Salmonella~phage~ST160 Salmonella~virus~HK620 43.94720194953806
Salmonella~phage~ST64T Salmonella~virus~HK620 38.81981262848872
Salmonella~phage~epsilon34 Salmonella~virus~HK620 45.294228093219395
Salmonella~phage~vB_SemP_Emek Salmonella~virus~HK620 39.87948996092773
Salmonella~phage~vB_SosS_Oslo Salmonella~virus~HK620 3.501330544795052
Salmonella~virus~P22 Salmonella~virus~HK620 42.50222532476289
Shigella~phage~Ss-VASD Salmonella~virus~HK620 1.5798975846860577
Shigella~virus~Sf6 Salmonella~virus~HK620 71.9212930272685
Sodalis~phage~phiSG1 Salmonella~virus~HK620 17.607823213434067
Stx2-converting~phage~1717 Salmonella~virus~HK620 5.728941039526021
Stx2-converting~phage~86 Salmonella~virus~HK620 10.050201790056814
Vibrio~phage~PVA1 Salmonella~virus~HK620 4.4650591039644505
Bacteriophage~APSE-2 Salmonella~virus~P22 14.588256387795258
CD_NODE_1064_length_20754_cov_6.61906 Salmonella~virus~P22 4.909464281581495
CD_NODE_118_length_78150_cov_196.887_fragment_1 Salmonella~virus~P22 43.95932156734672
CD_NODE_1266_length_16047_cov_7.08192 Salmonella~virus~P22 12.166258191962687
CD_NODE_1501_length_11679_cov_3.16801 Salmonella~virus~P22 2.1041021098947086
CD_NODE_1_length_693250_cov_136.724_fragment_4 Salmonella~virus~P22 58.42851990848147
CD_NODE_20_length_245451_cov_16.1322_fragment_1 Salmonella~virus~P22 2.9183282172221174
CD_NODE_342_length_61599_cov_18.6572 Salmonella~virus~P22 2.3207504495356455
CD_NODE_353_length_34371_cov_29.9693 Salmonella~virus~P22 8.40035064449107
CD_NODE_382_length_19759_cov_284.788_fragment_1 Salmonella~virus~P22 3.981325148893304
CD_NODE_3_length_551608_cov_10.1305_fragment_5 Salmonella~virus~P22 48.437149056323385
CD_NODE_443_length_53700_cov_5.83902_fragment_1 Salmonella~virus~P22 38.63963105620129
CD_NODE_48_length_163918_cov_146.255_fragment_1 Salmonella~virus~P22 2.2384902296127764
CD_NODE_568_length_39185_cov_20.6281 Salmonella~virus~P22 56.42918571198208
CD_NODE_73_length_144002_cov_35.982_fragment_1 Salmonella~virus~P22 4.166498102338596
Cronobacter~phage~ENT47670 Salmonella~virus~P22 11.51574245451015
Enterobacteria~phage~ES18 Salmonella~virus~P22 44.69995181402264
Enterobacteria~phage~HK106 Salmonella~virus~P22 17.224738653662207
Enterobacteria~phage~HK140 Salmonella~virus~P22 16.72440269760317
Enterobacteria~phage~HK446 Salmonella~virus~P22 30.82835651743925
Enterobacteria~phage~HK542 Salmonella~virus~P22 17.977682602524567
Enterobacteria~phage~HK544 Salmonella~virus~P22 30.411607497794233
Enterobacteria~phage~HK629 Salmonella~virus~P22 7.568108470588101
Enterobacteria~phage~HK630 Salmonella~virus~P22 14.47449601104342
Enterobacteria~phage~HK633 Salmonella~virus~P22 12.251825795233252
Enterobacteria~phage~IME10 Salmonella~virus~P22 38.48037640327433
Enterobacteria~phage~ST104 Salmonella~virus~P22 103.02145928667599
Enterobacteria~phage~Sf101 Salmonella~virus~P22 81.16237271930018
Enterobacteria~phage~SfI Salmonella~virus~P22 19.717174403581062
Enterobacteria~phage~UAB_Phi20 Salmonella~virus~P22 185.39186869157442
Enterobacteria~phage~mEp043~c-1 Salmonella~virus~P22 21.854647706052365
Enterobacteria~phage~mEp235 Salmonella~virus~P22 12.68924044902447
Enterobacteria~phage~mEpX1 Salmonella~virus~P22 5.5297858424079385
Enterobacteria~phage~mEpX2 Salmonella~virus~P22 24.62190461071587
Enterobacterial~phage~mEp213 Salmonella~virus~P22 29.059731549406923
Enterobacterial~phage~mEp234 Salmonella~virus~P22 17.587479654395644
Erwinia~phage~phiEt88 Salmonella~virus~P22 1.2868017266431258
Escherichia~phage~HK75 Salmonella~virus~P22 12.925871756554365
Escherichia~phage~vB_EcoP_24B Salmonella~virus~P22 2.632678616154254
Escherichia~virus~HK97 Salmonella~virus~P22 15.11164703458181
Escherichia~virus~Lambda Salmonella~virus~P22 14.115914562260635
Hamiltonella~virus~APSE1 Salmonella~virus~P22 15.749670361109679
Ralstonia~phage~RSK1 Salmonella~virus~P22 6.169090114077245
Salmonella~enterica~bacteriophage~SE1 Salmonella~virus~P22 108.53700396065297
Salmonella~phage~103203_sal5 Salmonella~virus~P22 76.42203661198901
Salmonella~phage~118970_sal4 Salmonella~virus~P22 78.46792765919612
Salmonella~phage~SEN22 Salmonella~virus~P22 68.11191560704331
Salmonella~phage~SPN9CC Salmonella~virus~P22 75.78427741194922
Salmonella~phage~ST160 Salmonella~virus~P22 95.8945839610043
Salmonella~phage~ST64T Salmonella~virus~P22 83.89792255763788
Salmonella~phage~epsilon34 Salmonella~virus~P22 82.39290971245399
Salmonella~phage~vB_SemP_Emek Salmonella~virus~P22 100.25270502712245
Salmonella~phage~vB_SosS_Oslo Salmonella~virus~P22 33.76445318125084
Salmonella~virus~HK620 Salmonella~virus~P22 42.50222532476289
Serratia~phage~Eta Salmonella~virus~P22 1.2544511137164163
Shigella~virus~Sf6 Salmonella~virus~P22 49.77892450109293
Sodalis~phage~phiSG1 Salmonella~virus~P22 11.423751913121972
Stx2-converting~phage~1717 Salmonella~virus~P22 5.0436966083414765
Stx2-converting~phage~86 Salmonella~virus~P22 4.88484394167289
Vibrio~phage~PVA1 Salmonella~virus~P22 3.981325148893304
Aeromonas~virus~phiO18P Salmonella~virus~PsP3 8.489052906935335
Aurantimonas~phage~AmM-1 Salmonella~virus~PsP3 4.825758117543432
Burkholderia~phage~KL3 Salmonella~virus~PsP3 30.567330160705925
Burkholderia~phage~KS14 Salmonella~virus~PsP3 31.856024929404857
Burkholderia~phage~KS5 Salmonella~virus~PsP3 37.890791229600374
Burkholderia~phage~ST79 Salmonella~virus~PsP3 34.1432381097693
Burkholderia~virus~phi52237 Salmonella~virus~PsP3 28.250501261190504
Burkholderia~virus~phiE122 Salmonella~virus~PsP3 27.81239104536763
Burkholderia~virus~phiE202 Salmonella~virus~PsP3 31.17944045418832
CD_NODE_14_length_209824_cov_29.5265_fragment_1 Salmonella~virus~PsP3 72.52244038667502
CD_NODE_1527_length_22509_cov_13.9893_fragment_1 Salmonella~virus~PsP3 31.052828716317645
CD_NODE_1598_length_16018_cov_8.95634 Salmonella~virus~PsP3 28.254629527387745
CD_NODE_199_length_66977_cov_294.689_fragment_1 Salmonella~virus~PsP3 78.39517597580063
CD_NODE_224_length_81521_cov_18.2876_fragment_2 Salmonella~virus~PsP3 112.29358699587786
CD_NODE_227_length_52938_cov_4.10614_fragment_1 Salmonella~virus~PsP3 83.41302628596077
CD_NODE_22_length_242432_cov_57.7013_fragment_1 Salmonella~virus~PsP3 52.281827537007246
CD_NODE_259_length_74098_cov_9.93438_fragment_1 Salmonella~virus~PsP3 77.32812304035895
CD_NODE_267_length_46996_cov_5.51529_fragment_1 Salmonella~virus~PsP3 85.08186209288256
CD_NODE_2866_length_6338_cov_16.8833 Salmonella~virus~PsP3 4.655652108911279
CD_NODE_29_length_222256_cov_16.7066_fragment_3 Salmonella~virus~PsP3 71.19233290152272
CD_NODE_2_length_720372_cov_89.9643_fragment_1 Salmonella~virus~PsP3 76.35242474348827
CD_NODE_331_length_33870_cov_49.2562 Salmonella~virus~PsP3 79.32952008202469
CD_NODE_341_length_70814_cov_14.6472_fragment_1 Salmonella~virus~PsP3 54.80916893121646
CD_NODE_35_length_228830_cov_9.4942_fragment_2 Salmonella~virus~PsP3 78.85247599937995
CD_NODE_384_length_38137_cov_3.12447 Salmonella~virus~PsP3 16.184494180615243
CD_NODE_387_length_29878_cov_208.751 Salmonella~virus~PsP3 47.1822054448213
CD_NODE_3_length_551608_cov_10.1305_fragment_2 Salmonella~virus~PsP3 75.32340661434797
CD_NODE_4089_length_5336_cov_2.3647 Salmonella~virus~PsP3 8.722899636032604
CD_NODE_40_length_175387_cov_114.344_fragment_1 Salmonella~virus~PsP3 55.62441563365548
CD_NODE_479_length_38476_cov_82.022_fragment_1 Salmonella~virus~PsP3 31.618906269921947
CD_NODE_75_length_92643_cov_192.718_fragment_1 Salmonella~virus~PsP3 45.21410430151632
CD_NODE_80_length_124713_cov_51.222_fragment_1 Salmonella~virus~PsP3 77.12582588764475
CD_NODE_980_length_8147_cov_3.35875 Salmonella~virus~PsP3 11.367320512512837
Enterobacter~phage~Arya Salmonella~virus~PsP3 12.39595393723243
Enterobacteria~phage~P88 Salmonella~virus~PsP3 49.67430080017522
Enterobacteria~phage~WPhi Salmonella~virus~PsP3 77.95592045582028
Enterobacteria~phage~fiAA91-ss Salmonella~virus~PsP3 75.78997985720747
Erwinia~phage~ENT90 Salmonella~virus~PsP3 80.00622573959458
Escherichia~phage~pro147 Salmonella~virus~PsP3 74.0341440956142
Escherichia~phage~pro483 Salmonella~virus~PsP3 74.44706526952386
Escherichia~phage~vB_EcoM-ep3 Salmonella~virus~PsP3 13.350518814931284
Escherichia~phage~vB_EcoM_ECO1230-10 Salmonella~virus~PsP3 12.955132308717562
Escherichia~virus~186 Salmonella~virus~PsP3 101.93794679949447
Escherichia~virus~P2 Salmonella~virus~PsP3 78.39517597580063
Haemophilus~phage~HP1 Salmonella~virus~PsP3 6.1006560040118964
Haemophilus~phage~HP2 Salmonella~virus~PsP3 6.453203334335236
Mannheimia~phage~phiMHaA1 Salmonella~virus~PsP3 43.842849043681596
Mannheimia~phage~vB_MhM_587AP1 Salmonella~virus~PsP3 43.433070058823795
Pasteurella~phage~F108 Salmonella~virus~PsP3 8.562307004133594
Pseudomonas~phage~PPpW-3 Salmonella~virus~PsP3 14.87457621359123
Pseudomonas~phage~phi3 Salmonella~virus~PsP3 3.929997837096651
Pseudomonas~phage~phiCTX Salmonella~virus~PsP3 37.69594943828007
Ralstonia~phage~RSA1 Salmonella~virus~PsP3 43.433070058823795
Ralstonia~phage~RSY1 Salmonella~virus~PsP3 43.842849043681596
Salmonella~phage~FSL~SP-004 Salmonella~virus~PsP3 79.82828341554023
Salmonella~phage~Fels-2 Salmonella~virus~PsP3 80.65122219763911
Salmonella~phage~RE-2010 Salmonella~virus~PsP3 80.65122219763911
Salmonella~phage~SEN1 Salmonella~virus~PsP3 108.34459748493911
Salmonella~phage~SEN4 Salmonella~virus~PsP3 44.27451759107842
Salmonella~phage~SEN5 Salmonella~virus~PsP3 44.27451759107842
Stenotrophomonas~phage~Smp131 Salmonella~virus~PsP3 34.671328511615066
Vibrio~phage~K139 Salmonella~virus~PsP3 5.972072448821222
Vibrio~phage~VHML Salmonella~virus~PsP3 10.266980070968074
Vibrio~phage~VP585 Salmonella~virus~PsP3 10.202694628495998
Vibrio~phage~VPUSM~8 Salmonella~virus~PsP3 6.03556540032261
Vibrio~phage~vB_VpaM_MAR Salmonella~virus~PsP3 9.956903189779187
Yersinia~phage~L-413C Salmonella~virus~PsP3 75.78997985720747
Enterobacteria~phage~UAB_Phi78 Salmonella~virus~SP6 122.87091458637975
Enterobacteria~phage~vB_EcoP_ACG-C91 Salmonella~virus~SP6 115.5124343738616
Erwinia~amylovora~phage~Era103 Salmonella~virus~SP6 43.94416544657077
Erwinia~phage~phiEa100 Salmonella~virus~SP6 44.360432681992826
Escherichia~phage~ECBP5 Salmonella~virus~SP6 45.36255857469291
Escherichia~phage~phiKT Salmonella~virus~SP6 1.323706687622244
Escherichia~virus~K1-5 Salmonella~virus~SP6 117.81710469308881
Escherichia~virus~K1E Salmonella~virus~SP6 104.64371552056267
Lelliottia~phage~phD2B Salmonella~virus~SP6 94.77338967391705
Pectobacterium~phage~PP1 Salmonella~virus~SP6 83.60159462186077
Proteus~phage~PM~85 Salmonella~virus~SP6 54.99684079972339
Proteus~phage~PM~93 Salmonella~virus~SP6 84.052270778221
Proteus~phage~vB_PmiP_Pm5460 Salmonella~virus~SP6 96.78669595151123
Salmonella~phage~BP12B Salmonella~virus~SP6 128.04346605629704
Vibrio~phage~phi-A318 Salmonella~virus~SP6 52.11758956738484
Escherichia~phage~slur09 Salmonella~virus~SPC35 300.0
Escherichia~phage~vB_EcoS_FFH1 Salmonella~virus~SPC35 300.0
Escherichia~virus~AKFV33 Salmonella~virus~SPC35 300.0
Escherichia~virus~DT57C Salmonella~virus~SPC35 300.0
Escherichia~virus~EPS7 Salmonella~virus~SPC35 300.0
Escherichia~virus~T5 Salmonella~virus~SPC35 300.0
Pectobacterium~phage~My1 Salmonella~virus~SPC35 182.28316337960882
Salmonella~phage~100268_sal2 Salmonella~virus~SPC35 300.0
Salmonella~phage~118970_sal2 Salmonella~virus~SPC35 300.0
Salmonella~phage~NR01 Salmonella~virus~SPC35 300.0
Salmonella~phage~Shivani Salmonella~virus~SPC35 300.0
Salmonella~virus~Stitch Salmonella~virus~SPC35 300.0
Shigella~phage~SHSML-45 Salmonella~virus~SPC35 284.42153869173535
Vibrio~phage~pVp-1 Salmonella~virus~SPC35 74.26053215478403
Vibrio~phage~phi~3 Salmonella~virus~SPC35 76.86080438755447
Yersinia~phage~phiR201 Salmonella~virus~SPC35 266.0535609507698
Achromobacter~phage~phiAxp-2 Salmonella~virus~SPN19 35.607030976102095
Burkholderia~phage~AH2 Salmonella~virus~SPN19 42.053742297196266
Burkholderia~phage~BcepNazgul Salmonella~virus~SPN19 45.6308674275298
Enterobacter~phage~Enc34 Salmonella~virus~SPN19 168.10457572075748
Loktanella~phage~pCB2051-A Salmonella~virus~SPN19 23.71003160692432
Proteus~phage~pPM_01 Salmonella~virus~SPN19 93.34426644885194
Providencia~phage~Redjac Salmonella~virus~SPN19 88.73244241823022
Ruegeria~phage~DSS3-P1 Salmonella~virus~SPN19 20.705724942211944
Salmonella~phage~118970_sal1 Salmonella~virus~SPN19 202.14657231034053
Salmonella~phage~37 Salmonella~virus~SPN19 168.76377826850955
Salmonella~phage~BP12C Salmonella~virus~SPN19 212.34816543073268
Salmonella~virus~Chi Salmonella~virus~SPN19 203.23967861280673
Salmonella~virus~FSLSP030 Salmonella~virus~SPN19 187.64480488248682
Salmonella~virus~FSLSP088 Salmonella~virus~SPN19 188.5417645159437
Salmonella~virus~iEPS5 Salmonella~virus~SPN19 220.8657327773936
Staphylococcus~phage~SA1 Salmonella~virus~SPN19 28.348966962583713
Escherichia~phage~slur09 Salmonella~virus~Stitch 300.0
Escherichia~phage~vB_EcoS_FFH1 Salmonella~virus~Stitch 300.0
Escherichia~virus~AKFV33 Salmonella~virus~Stitch 300.0
Escherichia~virus~DT57C Salmonella~virus~Stitch 275.66684802965415
Escherichia~virus~EPS7 Salmonella~virus~Stitch 300.0
Escherichia~virus~T5 Salmonella~virus~Stitch 292.25277324609795
Pectobacterium~phage~My1 Salmonella~virus~Stitch 187.03842689816486
Salmonella~phage~100268_sal2 Salmonella~virus~Stitch 300.0
Salmonella~phage~118970_sal2 Salmonella~virus~Stitch 300.0
Salmonella~phage~7-11 Salmonella~virus~Stitch 1.579875417329622
Salmonella~phage~NR01 Salmonella~virus~Stitch 283.50033667294366
Salmonella~phage~Shivani Salmonella~virus~Stitch 277.53458639224436
Salmonella~virus~SPC35 Salmonella~virus~Stitch 300.0
Shigella~phage~SHSML-45 Salmonella~virus~Stitch 264.21807349567234
Vibrio~phage~pVp-1 Salmonella~virus~Stitch 72.05352923401874
Vibrio~phage~phi~3 Salmonella~virus~Stitch 72.19559519579468
Yersinia~phage~phiR201 Salmonella~virus~Stitch 300.0
Achromobacter~phage~phiAxp-2 Salmonella~virus~iEPS5 35.46834306607692
Burkholderia~phage~AH2 Salmonella~virus~iEPS5 41.89829560419172
Burkholderia~phage~BcepNazgul Salmonella~virus~iEPS5 45.4667882892615
Enterobacter~phage~Enc34 Salmonella~virus~iEPS5 167.38749884445784
Loktanella~phage~pCB2051-A Salmonella~virus~iEPS5 23.61046339266459
Proteus~phage~pPM_01 Salmonella~virus~iEPS5 93.02518973268373
Providencia~phage~Redjac Salmonella~virus~iEPS5 88.47122389535538
Ruegeria~phage~DSS3-P1 Salmonella~virus~iEPS5 20.613616608480033
Salmonella~phage~118970_sal1 Salmonella~virus~iEPS5 201.18637318545726
Salmonella~phage~37 Salmonella~virus~iEPS5 167.9420898359051
Salmonella~phage~BP12C Salmonella~virus~iEPS5 211.18385760334942
Salmonella~virus~Chi Salmonella~virus~iEPS5 207.12925928191962
Salmonella~virus~FSLSP030 Salmonella~virus~iEPS5 191.50765174662186
Salmonella~virus~FSLSP088 Salmonella~virus~iEPS5 187.71987930626275
Salmonella~virus~SPN19 Salmonella~virus~iEPS5 220.8657327773936
Staphylococcus~phage~SA1 Salmonella~virus~iEPS5 28.226499319635455
Acinetobacter~phage~vB_AbaS_TRS1 Serratia~phage~Eta 7.670559653036681
CD_NODE_21_length_215887_cov_12.0463_fragment_2 Serratia~phage~Eta 3.43507902617723
CD_NODE_568_length_39185_cov_20.6281 Serratia~phage~Eta 1.5506943406068254
Enterobacter~phage~phiEap-2 Serratia~phage~Eta 39.328910371952304
Enterobacteria~phage~HK544 Serratia~phage~Eta 1.5506943406068254
Enterobacteria~phage~Sf101 Serratia~phage~Eta 1.4473029714212275
Enterobacteria~phage~UAB_Phi20 Serratia~phage~Eta 1.0218158845414198
Enterobacteria~phage~mEp043~c-1 Serratia~phage~Eta 1.3486951534833667
Enterobacterial~phage~mEp213 Serratia~phage~Eta 1.1938630239331571
Escherichia~phage~K1-dep(1) Serratia~phage~Eta 29.920497034756497
Escherichia~phage~K1-dep(4) Serratia~phage~Eta 32.42868584404869
Idiomarinaceae~phage~Phi1M2-2 Serratia~phage~Eta 1.4812128080653428
Listonella~phage~phiHSIC Serratia~phage~Eta 2.2069016594073814
Pseudoalteromonas~phage~BS5 Serratia~phage~Eta 1.4812128080653428
Salmonella~phage~BPS11Q3 Serratia~phage~Eta 36.021219650779535
Salmonella~phage~Ent1 Serratia~phage~Eta 36.479416609323245
Salmonella~phage~FSL~SP-031 Serratia~phage~Eta 39.84589041032576
Salmonella~phage~Jersey Serratia~phage~Eta 38.23179223600877
Salmonella~phage~L13 Serratia~phage~Eta 35.123337234705765
Salmonella~phage~LSPA1 Serratia~phage~Eta 37.133494644049925
Salmonella~phage~MA12 Serratia~phage~Eta 36.96497390883512
Salmonella~phage~SE2 Serratia~phage~Eta 36.6380685493742
Salmonella~phage~SETP13 Serratia~phage~Eta 38.23179223600877
Salmonella~phage~SETP3 Serratia~phage~Eta 36.323800033280975
Salmonella~phage~SETP7 Serratia~phage~Eta 35.72948262244227
Salmonella~phage~SS3e Serratia~phage~Eta 34.28344973782425
Salmonella~phage~ST160 Serratia~phage~Eta 1.5506943406068254
Salmonella~phage~f18SE Serratia~phage~Eta 35.12490497538666
Salmonella~phage~vB_SenS-Ent2 Serratia~phage~Eta 36.7998778030757
Salmonella~phage~vB_SenS-Ent3 Serratia~phage~Eta 36.171103872852804
Salmonella~virus~P22 Serratia~phage~Eta 1.2544511137164163
Shewanella~sp.~phage~1/41 Serratia~phage~Eta 12.312288756261594
Shewanella~sp.~phage~3/49 Serratia~phage~Eta 32.574531118765066
Vibrio~phage~pYD38-B Serratia~phage~Eta 3.911152044866255
Acinetobacter~phage~Ac42 Serratia~phage~PS2 98.21498447576019
Acinetobacter~phage~Acj61 Serratia~phage~PS2 108.78647592120524
Acinetobacter~phage~Acj9 Serratia~phage~PS2 104.88186141568693
Acinetobacter~phage~ZZ1 Serratia~phage~PS2 98.08438097545594
Acinetobacter~virus~133 Serratia~phage~PS2 97.95437612857206
Aeromonas~phage~Aes012 Serratia~phage~PS2 81.00335431573207
Aeromonas~phage~Aes508 Serratia~phage~PS2 77.9789793765061
Aeromonas~phage~CC2 Serratia~phage~PS2 55.32623497002676
Aeromonas~phage~PX29 Serratia~phage~PS2 72.49568672797044
Aeromonas~phage~phiAS4 Serratia~phage~PS2 79.91505891610029
Aeromonas~phage~phiAS5 Serratia~phage~PS2 73.30308187113683
Aeromonas~virus~25 Serratia~phage~PS2 81.12056635945666
Aeromonas~virus~31 Serratia~phage~PS2 78.51487655011208
Aeromonas~virus~44RR2 Serratia~phage~PS2 77.95907885813293
Aeromonas~virus~65 Serratia~phage~PS2 51.47970689801333
Aeromonas~virus~Aeh1 Serratia~phage~PS2 76.30897645834082
Citrobacter~phage~IME-CF2 Serratia~phage~PS2 53.84516317629851
Citrobacter~phage~Margaery Serratia~phage~PS2 57.9965987928906
Citrobacter~phage~Merlin Serratia~phage~PS2 152.79899583019767
Citrobacter~phage~Miller Serratia~phage~PS2 58.23875355943087
Citrobacter~phage~Moon Serratia~phage~PS2 158.22308067653574
Citrobacter~phage~vB_CfrM_CfP1 Serratia~phage~PS2 58.5662219657276
Cronobacter~phage~S13 Serratia~phage~PS2 80.23265378177085
Cronobacter~phage~vB_CsaM_GAP161 Serratia~phage~PS2 58.401822513618306
Edwardsiella~phage~PEi20 Serratia~phage~PS2 119.84935427147873
Enterobacter~phage~CC31 Serratia~phage~PS2 173.47070476193085
Enterobacter~phage~PG7 Serratia~phage~PS2 165.9100804195828
Enterobacteria~phage~Bp7 Serratia~phage~PS2 112.11555014262338
Enterobacteria~phage~GEC-3S Serratia~phage~PS2 87.2946188198684
Enterobacteria~phage~IME08 Serratia~phage~PS2 122.42288164958644
Enterobacteria~phage~JS10 Serratia~phage~PS2 125.00310332919257
Enterobacteria~phage~Phi1 Serratia~phage~PS2 87.40548837013087
Enterobacteria~phage~RB14 Serratia~phage~PS2 112.74053847628635
Enterobacteria~phage~RB16 Serratia~phage~PS2 53.293044926300304
Enterobacteria~phage~RB27 Serratia~phage~PS2 115.32202927504672
Enterobacteria~phage~RB3 Serratia~phage~PS2 112.87830446829375
Enterobacteria~phage~RB32 Serratia~phage~PS2 113.29522342459147
Enterobacteria~phage~RB43 Serratia~phage~PS2 55.243250200615094
Enterobacteria~phage~RB49 Serratia~phage~PS2 83.05868154314079
Enterobacteria~phage~RB51 Serratia~phage~PS2 115.04027203722906
Enterobacteria~phage~RB68 Serratia~phage~PS2 114.62220609055473
Enterobacteria~phage~RB69 Serratia~phage~PS2 104.33210014455278
Enterobacteria~phage~T4 Serratia~phage~PS2 112.19537171564505
Enterobacteria~phage~vB_EcoM_VR5 Serratia~phage~PS2 121.88146709252113
Escherichia~phage~APCEc01 Serratia~phage~PS2 104.46175815779755
Escherichia~phage~AR1 Serratia~phage~PS2 113.93727096413832
Escherichia~phage~ECML-134 Serratia~phage~PS2 113.29522342459147
Escherichia~phage~HX01 Serratia~phage~PS2 107.38821302652204
Escherichia~phage~HY01 Serratia~phage~PS2 115.46606369002343
Escherichia~phage~HY03 Serratia~phage~PS2 111.27472328888412
Escherichia~phage~JS98 Serratia~phage~PS2 122.6309430242667
Escherichia~phage~JSE Serratia~phage~PS2 85.27730919336699
Escherichia~phage~Lw1 Serratia~phage~PS2 58.5662219657276
Escherichia~phage~MX01 Serratia~phage~PS2 122.6309430242667
Escherichia~phage~QL01 Serratia~phage~PS2 123.49117205415395
Escherichia~phage~UFV-AREG1 Serratia~phage~PS2 114.90031269369857
Escherichia~phage~WG01 Serratia~phage~PS2 119.3943266441081
Escherichia~phage~ime09 Serratia~phage~PS2 117.9325598011733
Escherichia~phage~slur02 Serratia~phage~PS2 116.03740262790858
Escherichia~phage~slur07 Serratia~phage~PS2 116.03740262790858
Escherichia~phage~slur14 Serratia~phage~PS2 113.01667044491725
Escherichia~phage~vB_EcoM-UFV13 Serratia~phage~PS2 115.74934304247238
Escherichia~phage~vB_EcoM_112 Serratia~phage~PS2 109.9216052237066
Escherichia~phage~vB_EcoM_ACG-C40 Serratia~phage~PS2 113.80201521871508
Escherichia~phage~vB_EcoM_JS09 Serratia~phage~PS2 104.33210014455278
Escherichia~phage~vB_EcoM_PhAPEC2 Serratia~phage~PS2 96.23550027333937
Escherichia~phage~vB_EcoM_VR20 Serratia~phage~PS2 121.90241652058397
Escherichia~phage~vB_EcoM_VR25 Serratia~phage~PS2 123.09766004454725
Escherichia~phage~vB_EcoM_VR26 Serratia~phage~PS2 123.37709448241934
Escherichia~phage~vB_EcoM_VR7 Serratia~phage~PS2 125.27609930000442
Escherichia~phage~wV7 Serratia~phage~PS2 115.04027203722906
Klebsiella~phage~JD18 Serratia~phage~PS2 176.07557421941158
Klebsiella~phage~KP15 Serratia~phage~PS2 56.10119469778401
Klebsiella~phage~KP27 Serratia~phage~PS2 54.64854389875498
Klebsiella~phage~Matisse Serratia~phage~PS2 56.161882849698486
Klebsiella~phage~PKO111 Serratia~phage~PS2 186.52389655317623
Klebsiella~phage~vB_KpnM_KpV477 Serratia~phage~PS2 181.53755127277026
Morganella~phage~vB_MmoM_MP1 Serratia~phage~PS2 149.00246207135237
Pectobacterium~bacteriophage~PM2 Serratia~phage~PS2 136.6154796559298
Proteus~phage~vB_PmiM_Pm5461 Serratia~phage~PS2 154.10183926215043
Salmonella~phage~STML-198 Serratia~phage~PS2 154.29419783907232
Salmonella~phage~STP4-a Serratia~phage~PS2 148.83477880820675
Salmonella~phage~vB_SenMS16 Serratia~phage~PS2 154.20428276009474
Salmonella~phage~vB_SnwM_CGG4-1 Serratia~phage~PS2 158.26467584173758
Shigella~phage~SHBML-50-1 Serratia~phage~PS2 111.83276094358823
Shigella~phage~SHFML-11 Serratia~phage~PS2 109.1242354401236
Shigella~phage~SHFML-26 Serratia~phage~PS2 109.1242354401236
Shigella~phage~SHSML-52-1 Serratia~phage~PS2 100.62556628487619
Shigella~phage~SP18 Serratia~phage~PS2 120.00791332430181
Shigella~phage~Shf125875 Serratia~phage~PS2 100.88124220645295
Shigella~phage~Shfl2 Serratia~phage~PS2 114.00248186900821
Shigella~phage~pSs-1 Serratia~phage~PS2 113.8597649802905
Stenotrophomonas~phage~IME13 Serratia~phage~PS2 83.47510805742047
Vibrio~phage~KVP40 Serratia~phage~PS2 42.92573591341276
Vibrio~phage~VH7D Serratia~phage~PS2 35.96452954902364
Vibrio~phage~ValKK3 Serratia~phage~PS2 42.475785687778256
Vibrio~phage~nt-1 Serratia~phage~PS2 41.75038846711592
Yersinia~phage~PST Serratia~phage~PS2 113.15564165678224
Yersinia~phage~phiD1 Serratia~phage~PS2 110.18759616122311
Yersinia~phage~phiR1-RT Serratia~phage~PS2 148.28698325603173
Yersinia~phage~vB_YenM_TG1 Serratia~phage~PS2 143.64536704574246
Deftia~phage~phiW-14 Serratia~phage~phiMAM1 63.177744189847026
Dickeya~phage~RC-2014 Serratia~phage~phiMAM1 255.41293910308988
Dickeya~virus~Limestone Serratia~phage~phiMAM1 250.42537364208195
Erwinia~phage~phiEa2809 Serratia~phage~phiMAM1 295.71792453107713
Escherichia~phage~ECML-4 Serratia~phage~phiMAM1 280.0166865975933
Escherichia~phage~PhaxI Serratia~phage~phiMAM1 275.54620299435027
Escherichia~virus~CBA120 Serratia~phage~phiMAM1 280.73332375222634
Klebsiella~phage~0507-KN2-1 Serratia~phage~phiMAM1 272.038687074922
Ralstonia~phage~RSP15 Serratia~phage~phiMAM1 60.42077235536828
Salmonella~phage~38 Serratia~phage~phiMAM1 254.4720340850208
Salmonella~phage~Det7 Serratia~phage~phiMAM1 272.00019313552735
Salmonella~phage~GG32 Serratia~phage~phiMAM1 281.55989926524506
Salmonella~phage~Marshall Serratia~phage~phiMAM1 273.1559079136179
Salmonella~phage~Maynard Serratia~phage~phiMAM1 271.9578409333591
Salmonella~phage~SFP10 Serratia~phage~phiMAM1 285.2145094069078
Salmonella~phage~SKML-39 Serratia~phage~phiMAM1 269.6132224025352
Salmonella~phage~Sh19 Serratia~phage~phiMAM1 275.467548249984
Salmonella~phage~ViI Serratia~phage~phiMAM1 279.11979400222566
Salmonella~phage~vB_SalM_PM10 Serratia~phage~phiMAM1 275.54620299435027
Salmonella~phage~vB_SalM_SJ2 Serratia~phage~phiMAM1 267.6175522627881
Salmonella~phage~vB_SalM_SJ3 Serratia~phage~phiMAM1 281.51946345592086
Shigella~phage~Ag3 Serratia~phage~phiMAM1 276.0393133948783
Aeromonas~phage~pAh6-C Shewanella~phage~Spp001 103.94259058330202
Enterobacteria~phage~phiEcoM-GJ1 Shewanella~phage~Spp001 46.17480252803787
Erwinia~phage~vB_EamM-Y2 Shewanella~phage~Spp001 43.80540305596461
Pectobacterium~phage~PM1 Shewanella~phage~Spp001 48.27428375673243
Cronobacter~phage~vB_CsaM_GAP31 Shewanella~sp.~phage~1/4 3.284606635247475
Enterobacteria~phage~phi92 Shewanella~sp.~phage~1/4 6.180259826965332
Escherichia~phage~4MG Shewanella~sp.~phage~1/4 3.247542670347385
Escherichia~phage~FFH2 Shewanella~sp.~phage~1/4 1.7996574839042632
Escherichia~phage~FV3 Shewanella~sp.~phage~1/4 1.7996574839042632
Escherichia~phage~JES2013 Shewanella~sp.~phage~1/4 1.7614882486117969
Escherichia~phage~V5 Shewanella~sp.~phage~1/4 2.74448851872435
Escherichia~phage~phAPEC8 Shewanella~sp.~phage~1/4 3.284606635247475
Escherichia~phage~slur16 Shewanella~sp.~phage~1/4 2.0369408912764913
Klebsiella~phage~vB_KpnM_KB57 Shewanella~sp.~phage~1/4 6.347942013272978
Pseudoalteromonas~phage~H101 Shewanella~sp.~phage~1/4 28.560904679548006
Salmonella~phage~PVP-SE1 Shewanella~sp.~phage~1/4 7.7225421763792985
Salmonella~phage~SSE121 Shewanella~sp.~phage~1/4 6.421393067025055
Shewanella~sp.~phage~1/40 Shewanella~sp.~phage~1/4 300.0
Vibrio~phage~11895-B1 Shewanella~sp.~phage~1/4 26.951188299700252
Vibrio~phage~ICP1 Shewanella~sp.~phage~1/4 40.73615402358876
Vibrio~phage~PWH3a-P1 Shewanella~sp.~phage~1/4 17.876120354541474
Vibrio~phage~eugene~12A10 Shewanella~sp.~phage~1/4 29.024402791553204
Vibrio~phage~helene~12B3 Shewanella~sp.~phage~1/4 23.509549913346635
Vibrio~phage~qdvp001 Shewanella~sp.~phage~1/4 8.187558773661056
Enterobacteria~phage~phi92 Shewanella~sp.~phage~1/40 6.154969928416624
Escherichia~phage~phAPEC8 Shewanella~sp.~phage~1/40 3.2632963008760454
Klebsiella~phage~vB_KpnM_KB57 Shewanella~sp.~phage~1/40 1.2962926600401241
Pectobacterium~phage~phiTE Shewanella~sp.~phage~1/40 3.7949337108804206
Pseudoalteromonas~phage~H101 Shewanella~sp.~phage~1/40 28.50716179592685
Salmonella~phage~PVP-SE1 Shewanella~sp.~phage~1/40 3.753398057015068
Salmonella~phage~SSE121 Shewanella~sp.~phage~1/40 2.5505254578392327
Shewanella~sp.~phage~1/4 Shewanella~sp.~phage~1/40 300.0
Vibrio~phage~11895-B1 Shewanella~sp.~phage~1/40 34.054681942177716
Vibrio~phage~ICP1 Shewanella~sp.~phage~1/40 35.254710713323114
Vibrio~phage~PWH3a-P1 Shewanella~sp.~phage~1/40 19.452132039020842
Vibrio~phage~eugene~12A10 Shewanella~sp.~phage~1/40 20.79022436546097
Vibrio~phage~helene~12B3 Shewanella~sp.~phage~1/40 21.866758159228798
Vibrio~phage~qdvp001 Shewanella~sp.~phage~1/40 18.643097705503926
Burkholderia~phage~BcepB1A Shewanella~sp.~phage~1/41 34.912150022176746
Burkholderia~virus~BcepF1 Shewanella~sp.~phage~1/41 15.934472407343279
Escherichia~phage~ECML-117 Shewanella~sp.~phage~1/41 20.095274922749983
Pseudomonas~phage~14-1 Shewanella~sp.~phage~1/41 17.98696847636174
Pseudomonas~phage~DL60 Shewanella~sp.~phage~1/41 18.05442321893719
Pseudomonas~phage~DL68 Shewanella~sp.~phage~1/41 17.854455041696298
Pseudomonas~phage~F8 Shewanella~sp.~phage~1/41 17.920318730980696
Pseudomonas~phage~JG024 Shewanella~sp.~phage~1/41 17.789359129527345
Pseudomonas~phage~KPP12 Shewanella~sp.~phage~1/41 18.12270259417466
Pseudomonas~phage~LBL3 Shewanella~sp.~phage~1/41 18.12270259417466
Pseudomonas~phage~LMA2 Shewanella~sp.~phage~1/41 17.725013346865527
Pseudomonas~phage~NH-4 Shewanella~sp.~phage~1/41 17.725013346865527
Pseudomonas~phage~PB1 Shewanella~sp.~phage~1/41 17.789359129527345
Pseudomonas~phage~SN Shewanella~sp.~phage~1/41 17.854455041696298
Pseudomonas~phage~vB_PaeM_PAO1_Ab27 Shewanella~sp.~phage~1/41 17.789359129527345
Pseudomonas~phage~vB_Pae_PS44 Shewanella~sp.~phage~1/41 17.536309176867544
Serratia~phage~Eta Shewanella~sp.~phage~1/41 12.312288756261594
Vibrio~phage~pYD21-A Shewanella~sp.~phage~1/41 3.208397020181768
Stenotrophomonas~phage~S1 Shewanella~sp.~phage~1/44 6.419439037865334
Acinetobacter~phage~vB_AbaS_TRS1 Shewanella~sp.~phage~3/49 3.3186637567329464
Enterobacter~phage~phiEap-2 Shewanella~sp.~phage~3/49 25.394474991628964
Escherichia~phage~K1-dep(1) Shewanella~sp.~phage~3/49 24.254764465292112
Escherichia~phage~K1-dep(4) Shewanella~sp.~phage~3/49 26.70884757340323
Pseudoalteromonas~phage~BS5 Shewanella~sp.~phage~3/49 19.890933689362658
Pseudoalteromonas~phage~Pq0 Shewanella~sp.~phage~3/49 3.920475083239139
Salmonella~phage~BPS11Q3 Shewanella~sp.~phage~3/49 27.693014262835707
Salmonella~phage~Ent1 Shewanella~sp.~phage~3/49 28.067042142252287
Salmonella~phage~FSL~SP-031 Shewanella~sp.~phage~3/49 28.462621096220662
Salmonella~phage~Jersey Shewanella~sp.~phage~3/49 32.574531118765066
Salmonella~phage~L13 Shewanella~sp.~phage~3/49 28.61700606998325
Salmonella~phage~LSPA1 Shewanella~sp.~phage~3/49 28.599714391771332
Salmonella~phage~MA12 Shewanella~sp.~phage~3/49 28.462621096220662
Salmonella~phage~SE2 Shewanella~sp.~phage~3/49 28.196385730809123
Salmonella~phage~SETP13 Shewanella~sp.~phage~3/49 27.224018056201007
Salmonella~phage~SETP3 Shewanella~sp.~phage~3/49 27.94008972296057
Salmonella~phage~SETP7 Shewanella~sp.~phage~3/49 27.454516269887517
Salmonella~phage~SS3e Shewanella~sp.~phage~3/49 25.88850097500705
Salmonella~phage~f18SE Shewanella~sp.~phage~3/49 26.564649759813907
Salmonella~phage~vB_SenS-Ent2 Shewanella~sp.~phage~3/49 28.328212785650162
Salmonella~phage~vB_SenS-Ent3 Shewanella~sp.~phage~3/49 27.815441261392916
Serratia~phage~Eta Shewanella~sp.~phage~3/49 32.574531118765066
Burkholderia~virus~Bcep22 Shigella~phage~75/02~Stx 2.8436421143378405
Burkholderia~virus~Bcepil02 Shigella~phage~75/02~Stx 2.878532112874903
Burkholderia~virus~Bcepmigl Shigella~phage~75/02~Stx 2.9139052854883447
Burkholderia~virus~DC1 Shigella~phage~75/02~Stx 2.9861555004985876
CD_NODE_113_length_130784_cov_8.47129_fragment_1 Shigella~phage~75/02~Stx 5.882152384613126
CD_NODE_116_length_122143_cov_15.5261_fragment_1 Shigella~phage~75/02~Stx 3.542040868789873
CD_NODE_11_length_297472_cov_18.492_fragment_1 Shigella~phage~75/02~Stx 9.304355280698609
CD_NODE_1221_length_22264_cov_28.2431 Shigella~phage~75/02~Stx 5.525414263995597
CD_NODE_1437_length_18804_cov_18.6018 Shigella~phage~75/02~Stx 3.0186634565691977
CD_NODE_144_length_69228_cov_186.674_fragment_1 Shigella~phage~75/02~Stx 6.515485333862016
CD_NODE_1478_length_12404_cov_45.6991 Shigella~phage~75/02~Stx 1.2816307477854965
CD_NODE_1494_length_11744_cov_4.01583 Shigella~phage~75/02~Stx 3.7492784989856807
CD_NODE_14_length_245871_cov_6.92868_fragment_1 Shigella~phage~75/02~Stx 8.710250283595169
CD_NODE_1638_length_12041_cov_50.0413 Shigella~phage~75/02~Stx 4.865629741895442
CD_NODE_188_length_100306_cov_46.6836_fragment_1 Shigella~phage~75/02~Stx 6.311077192024286
CD_NODE_196_length_58425_cov_153.147_fragment_1 Shigella~phage~75/02~Stx 8.6331831320601
CD_NODE_20_length_245451_cov_16.1322_fragment_1 Shigella~phage~75/02~Stx 7.608923041544437
CD_NODE_24_length_207255_cov_189.448_fragment_1 Shigella~phage~75/02~Stx 3.5586323620822684
CD_NODE_2557_length_10352_cov_5.20054 Shigella~phage~75/02~Stx 7.497927460038995
CD_NODE_2640_length_13231_cov_2.7736 Shigella~phage~75/02~Stx 1.5564752801948574
CD_NODE_2876_length_12628_cov_5.63644 Shigella~phage~75/02~Stx 3.7492784989856807
CD_NODE_2951_length_10274_cov_7.77297 Shigella~phage~75/02~Stx 1.368452253822027
CD_NODE_2_length_381537_cov_140.83_fragment_1 Shigella~phage~75/02~Stx 10.384120539410457
CD_NODE_314_length_47507_cov_8.0482_fragment_1 Shigella~phage~75/02~Stx 7.7121189966103705
CD_NODE_324_length_38623_cov_178.774_fragment_1 Shigella~phage~75/02~Stx 8.869774638790009
CD_NODE_353_length_34371_cov_29.9693 Shigella~phage~75/02~Stx 3.7487862074856038
CD_NODE_3548_length_7905_cov_25.6943 Shigella~phage~75/02~Stx 1.883801569778396
CD_NODE_361_length_33406_cov_35.8634 Shigella~phage~75/02~Stx 6.377679350361604
CD_NODE_473_length_50611_cov_5.78642_fragment_1 Shigella~phage~75/02~Stx 1.5564752801948574
CD_NODE_5_length_351380_cov_198.786_fragment_1 Shigella~phage~75/02~Stx 8.137314645557403
CD_NODE_73_length_100016_cov_132.614_fragment_1 Shigella~phage~75/02~Stx 1.368452253822027
CD_NODE_847_length_31983_cov_6.29842_fragment_1 Shigella~phage~75/02~Stx 5.838936856053524
Cronobacter~phage~phiES15 Shigella~phage~75/02~Stx 3.9012560960260503
Enterobacteria~phage~933W Shigella~phage~75/02~Stx 92.32706660310501
Enterobacteria~phage~BP-4795 Shigella~phage~75/02~Stx 30.003520201830728
Enterobacteria~phage~HK629 Shigella~phage~75/02~Stx 5.218985775755411
Enterobacteria~phage~HK630 Shigella~phage~75/02~Stx 7.37195833160395
Enterobacteria~phage~SfI Shigella~phage~75/02~Stx 1.2673377060578348
Enterobacteria~phage~VT2-Sakai Shigella~phage~75/02~Stx 94.75770292835419
Enterobacteria~phage~VT2phi_272 Shigella~phage~75/02~Stx 91.48647834080168
Enterobacteria~phage~YYZ-2008 Shigella~phage~75/02~Stx 28.49956006540614
Enterobacteria~phage~mEpX1 Shigella~phage~75/02~Stx 3.2564291771393803
Enterobacteria~phage~phiP27 Shigella~phage~75/02~Stx 3.6048660944814293
Erwinia~phage~PEp14 Shigella~phage~75/02~Stx 1.301762297762159
Erwinia~phage~phiEt88 Shigella~phage~75/02~Stx 3.176251775473408
Escherichia~Stx1~converting~phage Shigella~phage~75/02~Stx 85.58355944505128
Escherichia~phage~HK75 Shigella~phage~75/02~Stx 1.5208831034128627
Escherichia~phage~Min27 Shigella~phage~75/02~Stx 91.48647834080168
Escherichia~phage~P13374 Shigella~phage~75/02~Stx 79.69714263564411
Escherichia~phage~PA2 Shigella~phage~75/02~Stx 87.9862854802595
Escherichia~phage~Stx2~II Shigella~phage~75/02~Stx 88.08700413848831
Escherichia~phage~TL-2011c Shigella~phage~75/02~Stx 91.4467302965708
Escherichia~phage~phi191 Shigella~phage~75/02~Stx 74.73151200250136
Escherichia~phage~vB_EcoP_24B Shigella~phage~75/02~Stx 93.39926974513769
Escherichia~virus~Lambda Shigella~phage~75/02~Stx 4.998518044645087
Pseudomonas~virus~F116 Shigella~phage~75/02~Stx 1.103105844837084
Salmonella~phage~ST64T Shigella~phage~75/02~Stx 1.5208831034128627
Shigella~phage~POCJ13 Shigella~phage~75/02~Stx 205.40478326279873
Shigella~phage~Ss-VASD Shigella~phage~75/02~Stx 97.52146932841322
Stx2-converting~phage~1717 Shigella~phage~75/02~Stx 15.964537969928575
Stx2-converting~phage~86 Shigella~phage~75/02~Stx 88.78339910686535
Vibrio~phage~douglas~12A4 Shigella~phage~75/02~Stx 18.501369150533964
Deftia~phage~phiW-14 Shigella~phage~Ag3 61.28449682227045
Dickeya~phage~RC-2014 Shigella~phage~Ag3 300.0
Dickeya~virus~Limestone Shigella~phage~Ag3 300.0
Erwinia~phage~phiEa2809 Shigella~phage~Ag3 281.868347045353
Escherichia~phage~ECML-4 Shigella~phage~Ag3 300.0
Escherichia~phage~PhaxI Shigella~phage~Ag3 300.0
Escherichia~virus~CBA120 Shigella~phage~Ag3 300.0
Klebsiella~phage~0507-KN2-1 Shigella~phage~Ag3 300.0
Ralstonia~phage~RSP15 Shigella~phage~Ag3 60.57233547623186
Salmonella~phage~38 Shigella~phage~Ag3 300.0
Salmonella~phage~Det7 Shigella~phage~Ag3 300.0
Salmonella~phage~GG32 Shigella~phage~Ag3 300.0
Salmonella~phage~Marshall Shigella~phage~Ag3 300.0
Salmonella~phage~Maynard Shigella~phage~Ag3 300.0
Salmonella~phage~SFP10 Shigella~phage~Ag3 300.0
Salmonella~phage~SKML-39 Shigella~phage~Ag3 300.0
Salmonella~phage~Sh19 Shigella~phage~Ag3 300.0
Salmonella~phage~ViI Shigella~phage~Ag3 300.0
Salmonella~phage~vB_SalM_PM10 Shigella~phage~Ag3 300.0
Salmonella~phage~vB_SalM_SJ2 Shigella~phage~Ag3 300.0
Salmonella~phage~vB_SalM_SJ3 Shigella~phage~Ag3 300.0
Serratia~phage~phiMAM1 Shigella~phage~Ag3 276.0393133948783
Cronobacter~phage~phiES15 Shigella~phage~EP23 11.966625462287112
Edwardsiella~phage~eiAU-183 Shigella~phage~EP23 62.05762610860125
Enterobacter~phage~phiEap-2 Shigella~phage~EP23 16.237457598571996
Escherichia~phage~EK99P-1 Shigella~phage~EP23 147.36720296635198
Escherichia~phage~Envy Shigella~phage~EP23 166.27858931831878
Escherichia~phage~Gluttony Shigella~phage~EP23 167.11671608010582
Escherichia~phage~HK578 Shigella~phage~EP23 153.38729911619458
Escherichia~phage~HK639 Shigella~phage~EP23 8.071980946740869
Escherichia~phage~K1-dep(1) Shigella~phage~EP23 14.720038891841671
Escherichia~phage~K1-dep(4) Shigella~phage~EP23 14.532986436441423
Escherichia~phage~YD-2008.s Shigella~phage~EP23 151.93022990092075
Escherichia~phage~slur05 Shigella~phage~EP23 159.82248164998654
Escherichia~virus~JL1 Shigella~phage~EP23 153.38729911619458
Escherichia~virus~SSL2009a Shigella~phage~EP23 153.2501957378566
Salmonella~phage~BPS11Q3 Shigella~phage~EP23 11.030872204469137
Salmonella~phage~Ent1 Shigella~phage~EP23 11.227621615364058
Salmonella~phage~FSL~SP-031 Shigella~phage~EP23 13.935745649537171
Salmonella~phage~Jersey Shigella~phage~EP23 8.423405269766594
Salmonella~phage~LSPA1 Shigella~phage~EP23 9.060375472731149
Salmonella~phage~MA12 Shigella~phage~EP23 11.434905021826442
Salmonella~phage~SE2 Shigella~phage~EP23 8.874637767647137
Salmonella~phage~SETP13 Shigella~phage~EP23 10.783188252552002
Salmonella~phage~SETP3 Shigella~phage~EP23 11.160921488545032
Salmonella~phage~SETP7 Shigella~phage~EP23 10.905049651688003
Salmonella~phage~SS3e Shigella~phage~EP23 9.060375472731149
Salmonella~phage~f18SE Shigella~phage~EP23 9.394116472347097
Salmonella~phage~vB_SenS-Ent2 Shigella~phage~EP23 11.3645706056441
Salmonella~phage~vB_SenS-Ent3 Shigella~phage~EP23 11.095350868238139
Sodalis~phage~SO1 Shigella~phage~EP23 158.9547532276022
Burkholderia~virus~Bcep22 Shigella~phage~POCJ13 2.7403851904839405
Burkholderia~virus~Bcepil02 Shigella~phage~POCJ13 2.7752605275133737
Burkholderia~virus~Bcepmigl Shigella~phage~POCJ13 2.810619038327096
Burkholderia~virus~DC1 Shigella~phage~POCJ13 2.8828399286165665
CD_NODE_113_length_130784_cov_8.47129_fragment_1 Shigella~phage~POCJ13 3.5963457139483053
CD_NODE_116_length_122143_cov_15.5261_fragment_1 Shigella~phage~POCJ13 3.4559866923512823
CD_NODE_11_length_297472_cov_18.492_fragment_1 Shigella~phage~POCJ13 6.768468496719556
CD_NODE_1221_length_22264_cov_28.2431 Shigella~phage~POCJ13 3.011524209858691
CD_NODE_144_length_69228_cov_186.674_fragment_1 Shigella~phage~POCJ13 4.132644028464573
CD_NODE_1456_length_7189_cov_3.22666 Shigella~phage~POCJ13 2.9726732365929136
CD_NODE_1478_length_12404_cov_45.6991 Shigella~phage~POCJ13 3.663195786970122
CD_NODE_1494_length_11744_cov_4.01583 Shigella~phage~POCJ13 1.213280745629734
CD_NODE_14_length_245871_cov_6.92868_fragment_1 Shigella~phage~POCJ13 6.255770263906332
CD_NODE_1638_length_12041_cov_50.0413 Shigella~phage~POCJ13 2.07432189128997
CD_NODE_188_length_100306_cov_46.6836_fragment_1 Shigella~phage~POCJ13 3.9596817554309593
CD_NODE_196_length_58425_cov_153.147_fragment_1 Shigella~phage~POCJ13 10.864051900889304
CD_NODE_1_length_693250_cov_136.724_fragment_4 Shigella~phage~POCJ13 1.5538998273423745
CD_NODE_20_length_245451_cov_16.1322_fragment_1 Shigella~phage~POCJ13 5.05522324403966
CD_NODE_24_length_207255_cov_189.448_fragment_1 Shigella~phage~POCJ13 1.397207264367787
CD_NODE_2557_length_10352_cov_5.20054 Shigella~phage~POCJ13 4.6036935835638895
CD_NODE_2876_length_12628_cov_5.63644 Shigella~phage~POCJ13 1.213280745629734
CD_NODE_2951_length_10274_cov_7.77297 Shigella~phage~POCJ13 1.3000885593340277
CD_NODE_2_length_381537_cov_140.83_fragment_1 Shigella~phage~POCJ13 7.696820515222243
CD_NODE_314_length_47507_cov_8.0482_fragment_1 Shigella~phage~POCJ13 5.142016288986061
CD_NODE_324_length_38623_cov_178.774_fragment_1 Shigella~phage~POCJ13 4.132644028464573
CD_NODE_353_length_34371_cov_29.9693 Shigella~phage~POCJ13 8.063625038555411
CD_NODE_361_length_33406_cov_35.8634 Shigella~phage~POCJ13 8.56985239993893
CD_NODE_3_length_551608_cov_10.1305_fragment_5 Shigella~phage~POCJ13 3.501330544795052
CD_NODE_443_length_53700_cov_5.83902_fragment_1 Shigella~phage~POCJ13 1.8592808264059313
CD_NODE_490_length_31001_cov_77.0903 Shigella~phage~POCJ13 2.576896189114609
CD_NODE_5_length_351380_cov_198.786_fragment_1 Shigella~phage~POCJ13 1.5136337767039167
CD_NODE_73_length_100016_cov_132.614_fragment_1 Shigella~phage~POCJ13 1.3000885593340277
CD_NODE_847_length_31983_cov_6.29842_fragment_1 Shigella~phage~POCJ13 5.734931771790941
Cronobacter~phage~phiES15 Shigella~phage~POCJ13 1.679469397656237
Enterobacteria~phage~933W Shigella~phage~POCJ13 84.98472566689864
Enterobacteria~phage~BP-4795 Shigella~phage~POCJ13 29.66272871209549
Enterobacteria~phage~HK106 Shigella~phage~POCJ13 3.1940465808605714
Enterobacteria~phage~HK542 Shigella~phage~POCJ13 1.4741140607576613
Enterobacteria~phage~HK629 Shigella~phage~POCJ13 1.049540382721296
Enterobacteria~phage~HK630 Shigella~phage~POCJ13 3.033711401009783
Enterobacteria~phage~HK633 Shigella~phage~POCJ13 3.1126230509909663
Enterobacteria~phage~SfI Shigella~phage~POCJ13 1.1818680721980668
Enterobacteria~phage~VT2-Sakai Shigella~phage~POCJ13 90.58390936176093
Enterobacteria~phage~VT2phi_272 Shigella~phage~POCJ13 77.9476538413429
Enterobacteria~phage~YYZ-2008 Shigella~phage~POCJ13 25.63909540807096
Enterobacteria~phage~mEp043~c-1 Shigella~phage~POCJ13 1.049540382721296
Enterobacteria~phage~mEp235 Shigella~phage~POCJ13 3.3651009917380046
Enterobacteria~phage~mEpX1 Shigella~phage~POCJ13 7.393898912502865
Enterobacteria~phage~mEpX2 Shigella~phage~POCJ13 1.1146743692196859
Enterobacteria~phage~phi80 Shigella~phage~POCJ13 1.251254612963769
Enterobacteria~phage~phiP27 Shigella~phage~POCJ13 3.501330544795052
Enterobacterial~phage~mEp234 Shigella~phage~POCJ13 1.3229804576773274
Erwinia~phage~PEp14 Shigella~phage~POCJ13 1.2162784166610434
Erwinia~phage~phiEt88 Shigella~phage~POCJ13 1.0818577548206827
Escherichia~Stx1~converting~phage Shigella~phage~POCJ13 78.95629968650759
Escherichia~phage~HK75 Shigella~phage~POCJ13 5.648319696695251
Escherichia~phage~Min27 Shigella~phage~POCJ13 84.20347262667755
Escherichia~phage~P13374 Shigella~phage~POCJ13 85.25411357034255
Escherichia~phage~PA2 Shigella~phage~POCJ13 77.71381503483585
Escherichia~phage~Stx2~II Shigella~phage~POCJ13 78.60505063938436
Escherichia~phage~TL-2011c Shigella~phage~POCJ13 80.79890253613024
Escherichia~phage~phi191 Shigella~phage~POCJ13 80.11126543911162
Escherichia~phage~vB_EcoP_24B Shigella~phage~POCJ13 86.11224852634524
Escherichia~virus~HK97 Shigella~phage~POCJ13 1.3229804576773274
Pseudomonas~virus~F116 Shigella~phage~POCJ13 1.0177074396000876
Salmonella~phage~ST64T Shigella~phage~POCJ13 3.501330544795052
Shigella~phage~75/02~Stx Shigella~phage~POCJ13 205.40478326279873
Shigella~phage~Ss-VASD Shigella~phage~POCJ13 93.24809169804072
Stx2-converting~phage~1717 Shigella~phage~POCJ13 18.103696817166917
Stx2-converting~phage~86 Shigella~phage~POCJ13 94.39699887013236
Vibrio~phage~douglas~12A4 Shigella~phage~POCJ13 18.264780509066732
Acinetobacter~phage~Ac42 Shigella~phage~SHBML-50-1 114.6509631998581
Acinetobacter~phage~Acj61 Shigella~phage~SHBML-50-1 105.6956600906369
Acinetobacter~phage~Acj9 Shigella~phage~SHBML-50-1 101.84903606765855
Acinetobacter~phage~ZZ1 Shigella~phage~SHBML-50-1 116.71682417362203
Acinetobacter~virus~133 Shigella~phage~SHBML-50-1 112.15737644170554
Aeromonas~phage~Aes012 Shigella~phage~SHBML-50-1 27.87866200296619
Aeromonas~phage~Aes508 Shigella~phage~SHBML-50-1 23.471584008829357
Aeromonas~phage~CC2 Shigella~phage~SHBML-50-1 30.710790989307835
Aeromonas~phage~PX29 Shigella~phage~SHBML-50-1 33.21352599212145
Aeromonas~phage~phiAS4 Shigella~phage~SHBML-50-1 26.460686916652552
Aeromonas~phage~phiAS5 Shigella~phage~SHBML-50-1 29.488621940451598
Aeromonas~virus~25 Shigella~phage~SHBML-50-1 26.296136517815224
Aeromonas~virus~31 Shigella~phage~SHBML-50-1 27.665509330274315
Aeromonas~virus~44RR2 Shigella~phage~SHBML-50-1 27.404294785043003
Aeromonas~virus~65 Shigella~phage~SHBML-50-1 23.158747628473336
Aeromonas~virus~Aeh1 Shigella~phage~SHBML-50-1 33.780294449571805
Citrobacter~phage~IME-CF2 Shigella~phage~SHBML-50-1 3.988900907807417
Citrobacter~phage~Margaery Shigella~phage~SHBML-50-1 4.848713908646093
Citrobacter~phage~Merlin Shigella~phage~SHBML-50-1 185.43942868943478
Citrobacter~phage~Miller Shigella~phage~SHBML-50-1 4.911775005011671
Citrobacter~phage~Moon Shigella~phage~SHBML-50-1 183.96740495444445
Citrobacter~phage~vB_CfrM_CfP1 Shigella~phage~SHBML-50-1 4.997023500077538
Cronobacter~phage~S13 Shigella~phage~SHBML-50-1 38.200089504324474
Cronobacter~phage~vB_CsaM_GAP161 Shigella~phage~SHBML-50-1 6.194318056995248
Edwardsiella~phage~PEi20 Shigella~phage~SHBML-50-1 141.2852848277524
Enterobacter~phage~CC31 Shigella~phage~SHBML-50-1 173.0943933726352
Enterobacter~phage~PG7 Shigella~phage~SHBML-50-1 179.88509008124007
Enterobacteria~phage~Bp7 Shigella~phage~SHBML-50-1 171.4159304073575
Enterobacteria~phage~GEC-3S Shigella~phage~SHBML-50-1 48.11396508177385
Enterobacteria~phage~IME08 Shigella~phage~SHBML-50-1 201.227354911829
Enterobacteria~phage~JS10 Shigella~phage~SHBML-50-1 206.02291646216295
Enterobacteria~phage~Phi1 Shigella~phage~SHBML-50-1 48.18412846043993
Enterobacteria~phage~RB14 Shigella~phage~SHBML-50-1 300.0
Enterobacteria~phage~RB16 Shigella~phage~SHBML-50-1 3.84650049861684
Enterobacteria~phage~RB27 Shigella~phage~SHBML-50-1 300.0
Enterobacteria~phage~RB3 Shigella~phage~SHBML-50-1 300.0
Enterobacteria~phage~RB32 Shigella~phage~SHBML-50-1 300.0
Enterobacteria~phage~RB43 Shigella~phage~SHBML-50-1 4.603634216942408
Enterobacteria~phage~RB49 Shigella~phage~SHBML-50-1 46.19920647292754
Enterobacteria~phage~RB51 Shigella~phage~SHBML-50-1 300.0
Enterobacteria~phage~RB68 Shigella~phage~SHBML-50-1 300.0
Enterobacteria~phage~RB69 Shigella~phage~SHBML-50-1 300.0
Enterobacteria~phage~T4 Shigella~phage~SHBML-50-1 300.0
Enterobacteria~phage~vB_EcoM_VR5 Shigella~phage~SHBML-50-1 196.99472837839366
Escherichia~phage~APCEc01 Shigella~phage~SHBML-50-1 300.0
Escherichia~phage~AR1 Shigella~phage~SHBML-50-1 300.0
Escherichia~phage~Av-05 Shigella~phage~SHBML-50-1 6.581691850111093
Escherichia~phage~ECML-134 Shigella~phage~SHBML-50-1 300.0
Escherichia~phage~HX01 Shigella~phage~SHBML-50-1 300.0
Escherichia~phage~HY01 Shigella~phage~SHBML-50-1 300.0
Escherichia~phage~HY03 Shigella~phage~SHBML-50-1 300.0
Escherichia~phage~JS98 Shigella~phage~SHBML-50-1 213.5206061629555
Escherichia~phage~JSE Shigella~phage~SHBML-50-1 49.90690806818026
Escherichia~phage~Lw1 Shigella~phage~SHBML-50-1 2.6116243760895044
Escherichia~phage~MX01 Shigella~phage~SHBML-50-1 193.07872389371158
Escherichia~phage~QL01 Shigella~phage~SHBML-50-1 206.22682401025352
Escherichia~phage~UFV-AREG1 Shigella~phage~SHBML-50-1 300.0
Escherichia~phage~WG01 Shigella~phage~SHBML-50-1 194.0349746111149
Escherichia~phage~ime09 Shigella~phage~SHBML-50-1 300.0
Escherichia~phage~slur02 Shigella~phage~SHBML-50-1 300.0
Escherichia~phage~slur07 Shigella~phage~SHBML-50-1 300.0
Escherichia~phage~slur14 Shigella~phage~SHBML-50-1 300.0
Escherichia~phage~vB_EcoM-UFV13 Shigella~phage~SHBML-50-1 300.0
Escherichia~phage~vB_EcoM_112 Shigella~phage~SHBML-50-1 300.0
Escherichia~phage~vB_EcoM_ACG-C40 Shigella~phage~SHBML-50-1 300.0
Escherichia~phage~vB_EcoM_JS09 Shigella~phage~SHBML-50-1 300.0
Escherichia~phage~vB_EcoM_PhAPEC2 Shigella~phage~SHBML-50-1 300.0
Escherichia~phage~vB_EcoM_VR20 Shigella~phage~SHBML-50-1 206.27502618197957
Escherichia~phage~vB_EcoM_VR25 Shigella~phage~SHBML-50-1 209.78828569237464
Escherichia~phage~vB_EcoM_VR26 Shigella~phage~SHBML-50-1 192.7049611495951
Escherichia~phage~vB_EcoM_VR7 Shigella~phage~SHBML-50-1 199.7387468842765
Escherichia~phage~wV7 Shigella~phage~SHBML-50-1 300.0
Klebsiella~phage~JD18 Shigella~phage~SHBML-50-1 178.14755787926276
Klebsiella~phage~KP15 Shigella~phage~SHBML-50-1 6.598581740707924
Klebsiella~phage~KP27 Shigella~phage~SHBML-50-1 8.740218048999534
Klebsiella~phage~Matisse Shigella~phage~SHBML-50-1 7.34359852916232
Klebsiella~phage~PKO111 Shigella~phage~SHBML-50-1 183.24946704953675
Klebsiella~phage~vB_KpnM_KpV477 Shigella~phage~SHBML-50-1 178.75059909948004
Morganella~phage~vB_MmoM_MP1 Shigella~phage~SHBML-50-1 108.05052163743373
Pectobacterium~bacteriophage~PM2 Shigella~phage~SHBML-50-1 152.0110436868119
Proteus~phage~vB_PmiM_Pm5461 Shigella~phage~SHBML-50-1 99.30992302382671
Salmonella~phage~STML-198 Shigella~phage~SHBML-50-1 195.6210275343206
Salmonella~phage~STP4-a Shigella~phage~SHBML-50-1 207.48477944613057
Salmonella~phage~vB_SenMS16 Shigella~phage~SHBML-50-1 200.20925840334323
Salmonella~phage~vB_SnwM_CGG4-1 Shigella~phage~SHBML-50-1 192.14796416761664
Serratia~phage~PS2 Shigella~phage~SHBML-50-1 111.83276094358823
Shigella~phage~SHFML-11 Shigella~phage~SHBML-50-1 300.0
Shigella~phage~SHFML-26 Shigella~phage~SHBML-50-1 300.0
Shigella~phage~SHSML-52-1 Shigella~phage~SHBML-50-1 300.0
Shigella~phage~SP18 Shigella~phage~SHBML-50-1 211.80932363873205
Shigella~phage~Shf125875 Shigella~phage~SHBML-50-1 300.0
Shigella~phage~Shfl2 Shigella~phage~SHBML-50-1 300.0
Shigella~phage~pSs-1 Shigella~phage~SHBML-50-1 300.0
Stenotrophomonas~phage~IME13 Shigella~phage~SHBML-50-1 28.44449063021234
Vibrio~phage~KVP40 Shigella~phage~SHBML-50-1 23.550134572003376
Vibrio~phage~VH7D Shigella~phage~SHBML-50-1 16.785272076426626
Vibrio~phage~ValKK3 Shigella~phage~SHBML-50-1 19.023495757255553
Vibrio~phage~nt-1 Shigella~phage~SHBML-50-1 19.95722342645363
Yersinia~phage~PST Shigella~phage~SHBML-50-1 300.0
Yersinia~phage~phiD1 Shigella~phage~SHBML-50-1 300.0
Yersinia~phage~phiR1-RT Shigella~phage~SHBML-50-1 124.73271824900702
Yersinia~phage~vB_YenM_TG1 Shigella~phage~SHBML-50-1 118.04355340030288
Acinetobacter~phage~Ac42 Shigella~phage~SHFML-11 118.51551695977936
Acinetobacter~phage~Acj61 Shigella~phage~SHFML-11 109.56730197009641
Acinetobacter~phage~Acj9 Shigella~phage~SHFML-11 105.64934659080393
Acinetobacter~phage~ZZ1 Shigella~phage~SHFML-11 120.58828114079893
Acinetobacter~virus~133 Shigella~phage~SHFML-11 113.79902741822954
Aeromonas~phage~Aes012 Shigella~phage~SHFML-11 29.329685062022715
Aeromonas~phage~Aes508 Shigella~phage~SHFML-11 28.177772371966203
Aeromonas~phage~CC2 Shigella~phage~SHFML-11 31.955277119324077
Aeromonas~phage~PX29 Shigella~phage~SHFML-11 34.57240467510254
Aeromonas~phage~phiAS4 Shigella~phage~SHFML-11 27.85881725932904
Aeromonas~phage~phiAS5 Shigella~phage~SHFML-11 27.737138270263433
Aeromonas~virus~25 Shigella~phage~SHFML-11 27.737920406067712
Aeromonas~virus~31 Shigella~phage~SHFML-11 27.470992740427246
Aeromonas~virus~44RR2 Shigella~phage~SHFML-11 27.20988902064752
Aeromonas~virus~65 Shigella~phage~SHFML-11 24.352120574008058
Aeromonas~virus~Aeh1 Shigella~phage~SHFML-11 33.53624860363775
Citrobacter~phage~IME-CF2 Shigella~phage~SHFML-11 6.3818117539452315
Citrobacter~phage~Margaery Shigella~phage~SHFML-11 5.985994076906539
Citrobacter~phage~Merlin Shigella~phage~SHFML-11 189.39335244280605
Citrobacter~phage~Miller Shigella~phage~SHFML-11 6.053913024828161
Citrobacter~phage~Moon Shigella~phage~SHFML-11 180.67154349456393
Citrobacter~phage~vB_CfrM_CfP1 Shigella~phage~SHFML-11 6.145726821135919
Cronobacter~phage~S13 Shigella~phage~SHFML-11 41.39803048274459
Cronobacter~phage~vB_CsaM_GAP161 Shigella~phage~SHFML-11 8.657995529005042
Edwardsiella~phage~PEi20 Shigella~phage~SHFML-11 142.83875147175982
Enterobacter~phage~CC31 Shigella~phage~SHFML-11 174.68660842524594
Enterobacter~phage~PG7 Shigella~phage~SHFML-11 179.02347527915748
Enterobacteria~phage~Bp7 Shigella~phage~SHFML-11 180.40896769064045
Enterobacteria~phage~GEC-3S Shigella~phage~SHFML-11 55.04499753027778
Enterobacteria~phage~IME08 Shigella~phage~SHFML-11 210.63953243828396
Enterobacteria~phage~JS10 Shigella~phage~SHFML-11 212.78425968345948
Enterobacteria~phage~Phi1 Shigella~phage~SHFML-11 56.963497458551224
Enterobacteria~phage~RB14 Shigella~phage~SHFML-11 300.0
Enterobacteria~phage~RB16 Shigella~phage~SHFML-11 7.488393906980657
Enterobacteria~phage~RB27 Shigella~phage~SHFML-11 300.0
Enterobacteria~phage~RB3 Shigella~phage~SHFML-11 300.0
Enterobacteria~phage~RB32 Shigella~phage~SHFML-11 300.0
Enterobacteria~phage~RB43 Shigella~phage~SHFML-11 5.7220235801528085
Enterobacteria~phage~RB49 Shigella~phage~SHFML-11 53.068594974286825
Enterobacteria~phage~RB51 Shigella~phage~SHFML-11 300.0
Enterobacteria~phage~RB68 Shigella~phage~SHFML-11 300.0
Enterobacteria~phage~RB69 Shigella~phage~SHFML-11 300.0
Enterobacteria~phage~T4 Shigella~phage~SHFML-11 300.0
Enterobacteria~phage~vB_EcoM_VR5 Shigella~phage~SHFML-11 208.75242483871355
Escherichia~phage~APCEc01 Shigella~phage~SHFML-11 300.0
Escherichia~phage~AR1 Shigella~phage~SHFML-11 300.0
Escherichia~phage~Av-05 Shigella~phage~SHFML-11 9.243767269827345
Escherichia~phage~ECML-134 Shigella~phage~SHFML-11 300.0
Escherichia~phage~HX01 Shigella~phage~SHFML-11 300.0
Escherichia~phage~HY01 Shigella~phage~SHFML-11 300.0
Escherichia~phage~HY03 Shigella~phage~SHFML-11 300.0
Escherichia~phage~JS98 Shigella~phage~SHFML-11 217.71882809060568
Escherichia~phage~JSE Shigella~phage~SHFML-11 58.735962938941476
Escherichia~phage~Lw1 Shigella~phage~SHFML-11 3.705667250916009
Escherichia~phage~MX01 Shigella~phage~SHFML-11 207.39164255386308
Escherichia~phage~QL01 Shigella~phage~SHFML-11 210.36006004153433
Escherichia~phage~UFV-AREG1 Shigella~phage~SHFML-11 300.0
Escherichia~phage~WG01 Shigella~phage~SHFML-11 200.66183942200783
Escherichia~phage~ime09 Shigella~phage~SHFML-11 300.0
Escherichia~phage~slur02 Shigella~phage~SHFML-11 300.0
Escherichia~phage~slur07 Shigella~phage~SHFML-11 300.0
Escherichia~phage~slur14 Shigella~phage~SHFML-11 300.0
Escherichia~phage~vB_EcoM-UFV13 Shigella~phage~SHFML-11 300.0
Escherichia~phage~vB_EcoM_112 Shigella~phage~SHFML-11 300.0
Escherichia~phage~vB_EcoM_ACG-C40 Shigella~phage~SHFML-11 300.0
Escherichia~phage~vB_EcoM_JS09 Shigella~phage~SHFML-11 300.0
Escherichia~phage~vB_EcoM_PhAPEC2 Shigella~phage~SHFML-11 300.0
Escherichia~phage~vB_EcoM_VR20 Shigella~phage~SHFML-11 207.825603594318
Escherichia~phage~vB_EcoM_VR25 Shigella~phage~SHFML-11 206.27862119633218
Escherichia~phage~vB_EcoM_VR26 Shigella~phage~SHFML-11 199.21157819608862
Escherichia~phage~vB_EcoM_VR7 Shigella~phage~SHFML-11 203.7731465281274
Escherichia~phage~wV7 Shigella~phage~SHFML-11 300.0
Klebsiella~phage~JD18 Shigella~phage~SHFML-11 167.66836340092803
Klebsiella~phage~KP15 Shigella~phage~SHFML-11 9.120742083913143
Klebsiella~phage~KP27 Shigella~phage~SHFML-11 12.67187159673049
Klebsiella~phage~Matisse Shigella~phage~SHFML-11 11.18186707011131
Klebsiella~phage~PKO111 Shigella~phage~SHFML-11 172.08647188433102
Klebsiella~phage~vB_KpnM_KpV477 Shigella~phage~SHFML-11 173.05705183359927
Morganella~phage~vB_MmoM_MP1 Shigella~phage~SHFML-11 109.65918605774222
Pectobacterium~bacteriophage~PM2 Shigella~phage~SHFML-11 151.27340173137185
Proteus~phage~vB_PmiM_Pm5461 Shigella~phage~SHFML-11 100.94298493876842
Salmonella~phage~STML-198 Shigella~phage~SHFML-11 189.6701753479925
Salmonella~phage~STP4-a Shigella~phage~SHFML-11 211.70119245118153
Salmonella~phage~vB_SenMS16 Shigella~phage~SHFML-11 201.81529712882656
Salmonella~phage~vB_SnwM_CGG4-1 Shigella~phage~SHFML-11 198.85620177773023
Serratia~phage~PS2 Shigella~phage~SHFML-11 109.1242354401236
Shigella~phage~SHBML-50-1 Shigella~phage~SHFML-11 300.0
Shigella~phage~SHFML-26 Shigella~phage~SHFML-11 300.0
Shigella~phage~SHSML-52-1 Shigella~phage~SHFML-11 300.0
Shigella~phage~SP18 Shigella~phage~SHFML-11 208.27673970667794
Shigella~phage~Shf125875 Shigella~phage~SHFML-11 300.0
Shigella~phage~Shfl2 Shigella~phage~SHFML-11 300.0
Shigella~phage~pSs-1 Shigella~phage~SHFML-11 300.0
Stenotrophomonas~phage~IME13 Shigella~phage~SHFML-11 28.26298784021913
Vibrio~phage~KVP40 Shigella~phage~SHFML-11 23.351277069700902
Vibrio~phage~VH7D Shigella~phage~SHFML-11 16.628633190039793
Vibrio~phage~ValKK3 Shigella~phage~SHFML-11 20.228752710441498
Vibrio~phage~nt-1 Shigella~phage~SHFML-11 21.156062539272273
Yersinia~phage~PST Shigella~phage~SHFML-11 300.0
Yersinia~phage~phiD1 Shigella~phage~SHFML-11 300.0
Yersinia~phage~phiR1-RT Shigella~phage~SHFML-11 128.62055431592347
Yersinia~phage~vB_YenM_TG1 Shigella~phage~SHFML-11 119.67749468218868
Acinetobacter~phage~Ac42 Shigella~phage~SHFML-26 120.74258176105954
Acinetobacter~phage~Acj61 Shigella~phage~SHFML-26 109.56730197009641
Acinetobacter~phage~Acj9 Shigella~phage~SHFML-26 105.64934659080393
Acinetobacter~phage~ZZ1 Shigella~phage~SHFML-26 120.58828114079893
Acinetobacter~virus~133 Shigella~phage~SHFML-26 111.60790781665017
Aeromonas~phage~Aes012 Shigella~phage~SHFML-26 27.684056754828067
Aeromonas~phage~Aes508 Shigella~phage~SHFML-26 24.90548081305142
Aeromonas~phage~CC2 Shigella~phage~SHFML-26 31.955277119324077
Aeromonas~phage~PX29 Shigella~phage~SHFML-26 32.97649368883052
Aeromonas~phage~phiAS4 Shigella~phage~SHFML-26 24.6928806308788
Aeromonas~phage~phiAS5 Shigella~phage~SHFML-26 27.737138270263433
Aeromonas~virus~25 Shigella~phage~SHFML-26 26.108794043990766
Aeromonas~virus~31 Shigella~phage~SHFML-26 25.851916081064513
Aeromonas~virus~44RR2 Shigella~phage~SHFML-26 25.600635617547386
Aeromonas~virus~65 Shigella~phage~SHFML-26 24.352120574008058
Aeromonas~virus~Aeh1 Shigella~phage~SHFML-26 33.53624860363775
Citrobacter~phage~IME-CF2 Shigella~phage~SHFML-26 2.7224487160865936
Citrobacter~phage~Margaery Shigella~phage~SHFML-26 3.569027175923652
Citrobacter~phage~Merlin Shigella~phage~SHFML-26 179.73348043307342
Citrobacter~phage~Miller Shigella~phage~SHFML-26 3.627124559044467
Citrobacter~phage~Moon Shigella~phage~SHFML-26 178.2677601377093
Citrobacter~phage~vB_CfrM_CfP1 Shigella~phage~SHFML-26 3.705667250916009
Cronobacter~phage~S13 Shigella~phage~SHFML-26 41.39803048274459
Cronobacter~phage~vB_CsaM_GAP161 Shigella~phage~SHFML-26 6.099638380224422
Edwardsiella~phage~PEi20 Shigella~phage~SHFML-26 131.67504526182188
Enterobacter~phage~CC31 Shigella~phage~SHFML-26 162.72051354073588
Enterobacter~phage~PG7 Shigella~phage~SHFML-26 169.4625237419772
Enterobacteria~phage~Bp7 Shigella~phage~SHFML-26 190.35347129126802
Enterobacteria~phage~GEC-3S Shigella~phage~SHFML-26 51.40666657975709
Enterobacteria~phage~IME08 Shigella~phage~SHFML-26 215.86230133014408
Enterobacteria~phage~JS10 Shigella~phage~SHFML-26 215.37368790652081
Enterobacteria~phage~Phi1 Shigella~phage~SHFML-26 53.294895473448165
Enterobacteria~phage~RB14 Shigella~phage~SHFML-26 300.0
Enterobacteria~phage~RB16 Shigella~phage~SHFML-26 2.5921159888011447
Enterobacteria~phage~RB27 Shigella~phage~SHFML-26 300.0
Enterobacteria~phage~RB3 Shigella~phage~SHFML-26 300.0
Enterobacteria~phage~RB32 Shigella~phage~SHFML-26 300.0
Enterobacteria~phage~RB43 Shigella~phage~SHFML-26 3.343265601745501
Enterobacteria~phage~RB49 Shigella~phage~SHFML-26 49.464578072842244
Enterobacteria~phage~RB51 Shigella~phage~SHFML-26 300.0
Enterobacteria~phage~RB68 Shigella~phage~SHFML-26 300.0
Enterobacteria~phage~RB69 Shigella~phage~SHFML-26 300.0
Enterobacteria~phage~T4 Shigella~phage~SHFML-26 300.0
Enterobacteria~phage~vB_EcoM_VR5 Shigella~phage~SHFML-26 213.88756766703068
Escherichia~phage~APCEc01 Shigella~phage~SHFML-26 300.0
Escherichia~phage~AR1 Shigella~phage~SHFML-26 300.0
Escherichia~phage~Av-05 Shigella~phage~SHFML-26 9.243767269827345
Escherichia~phage~ECML-134 Shigella~phage~SHFML-26 300.0
Escherichia~phage~HX01 Shigella~phage~SHFML-26 300.0
Escherichia~phage~HY01 Shigella~phage~SHFML-26 300.0
Escherichia~phage~HY03 Shigella~phage~SHFML-26 300.0
Escherichia~phage~JS98 Shigella~phage~SHFML-26 225.56354579630698
Escherichia~phage~JSE Shigella~phage~SHFML-26 55.04499753027778
Escherichia~phage~Lw1 Shigella~phage~SHFML-26 1.4068040749724515
Escherichia~phage~MX01 Shigella~phage~SHFML-26 209.95926912354506
Escherichia~phage~QL01 Shigella~phage~SHFML-26 215.49167153334116
Escherichia~phage~UFV-AREG1 Shigella~phage~SHFML-26 300.0
Escherichia~phage~WG01 Shigella~phage~SHFML-26 208.27800013411408
Escherichia~phage~ime09 Shigella~phage~SHFML-26 300.0
Escherichia~phage~slur02 Shigella~phage~SHFML-26 300.0
Escherichia~phage~slur07 Shigella~phage~SHFML-26 300.0
Escherichia~phage~slur14 Shigella~phage~SHFML-26 300.0
Escherichia~phage~vB_EcoM-UFV13 Shigella~phage~SHFML-26 300.0
Escherichia~phage~vB_EcoM_112 Shigella~phage~SHFML-26 300.0
Escherichia~phage~vB_EcoM_ACG-C40 Shigella~phage~SHFML-26 300.0
Escherichia~phage~vB_EcoM_JS09 Shigella~phage~SHFML-26 300.0
Escherichia~phage~vB_EcoM_PhAPEC2 Shigella~phage~SHFML-26 300.0
Escherichia~phage~vB_EcoM_VR20 Shigella~phage~SHFML-26 215.44908298444403
Escherichia~phage~vB_EcoM_VR25 Shigella~phage~SHFML-26 213.84910333833972
Escherichia~phage~vB_EcoM_VR26 Shigella~phage~SHFML-26 206.71564642155496
Escherichia~phage~vB_EcoM_VR7 Shigella~phage~SHFML-26 211.31659842948199
Escherichia~phage~wV7 Shigella~phage~SHFML-26 300.0
Klebsiella~phage~JD18 Shigella~phage~SHFML-26 172.4690029385417
Klebsiella~phage~KP15 Shigella~phage~SHFML-26 5.2410837518593985
Klebsiella~phage~KP27 Shigella~phage~SHFML-26 7.339475053532925
Klebsiella~phage~Matisse Shigella~phage~SHFML-26 5.985994076906539
Klebsiella~phage~PKO111 Shigella~phage~SHFML-26 179.84944894700743
Klebsiella~phage~vB_KpnM_KpV477 Shigella~phage~SHFML-26 177.9098481647909
Morganella~phage~vB_MmoM_MP1 Shigella~phage~SHFML-26 109.65918605774222
Pectobacterium~bacteriophage~PM2 Shigella~phage~SHFML-26 142.12740297893995
Proteus~phage~vB_PmiM_Pm5461 Shigella~phage~SHFML-26 100.94298493876842
Salmonella~phage~STML-198 Shigella~phage~SHFML-26 189.6701753479925
Salmonella~phage~STP4-a Shigella~phage~SHFML-26 203.9654909942476
Salmonella~phage~vB_SenMS16 Shigella~phage~SHFML-26 196.75721769399996
Salmonella~phage~vB_SnwM_CGG4-1 Shigella~phage~SHFML-26 193.78516682563694
Serratia~phage~PS2 Shigella~phage~SHFML-26 109.1242354401236
Shigella~phage~SHBML-50-1 Shigella~phage~SHFML-26 300.0
Shigella~phage~SHFML-11 Shigella~phage~SHFML-26 300.0
Shigella~phage~SHSML-52-1 Shigella~phage~SHFML-26 300.0
Shigella~phage~SP18 Shigella~phage~SHFML-26 215.91576392541597
Shigella~phage~Shf125875 Shigella~phage~SHFML-26 300.0
Shigella~phage~Shfl2 Shigella~phage~SHFML-26 300.0
Shigella~phage~pSs-1 Shigella~phage~SHFML-26 300.0
Stenotrophomonas~phage~IME13 Shigella~phage~SHFML-26 26.519628411663465
Vibrio~phage~KVP40 Shigella~phage~SHFML-26 23.351277069700902
Vibrio~phage~VH7D Shigella~phage~SHFML-26 16.628633190039793
Vibrio~phage~ValKK3 Shigella~phage~SHFML-26 20.228752710441498
Vibrio~phage~nt-1 Shigella~phage~SHFML-26 21.156062539272273
Yersinia~phage~PST Shigella~phage~SHFML-26 300.0
Yersinia~phage~phiD1 Shigella~phage~SHFML-26 300.0
Yersinia~phage~phiR1-RT Shigella~phage~SHFML-26 128.62055431592347
Yersinia~phage~vB_YenM_TG1 Shigella~phage~SHFML-26 121.89806640599049
Escherichia~phage~slur09 Shigella~phage~SHSML-45 287.5701832318184
Escherichia~phage~vB_EcoS_FFH1 Shigella~phage~SHSML-45 285.8710475432983
Escherichia~virus~AKFV33 Shigella~phage~SHSML-45 295.24134268260656
Escherichia~virus~DT57C Shigella~phage~SHSML-45 288.3462850419071
Escherichia~virus~EPS7 Shigella~phage~SHSML-45 264.3623697689996
Escherichia~virus~T5 Shigella~phage~SHSML-45 297.50975380642274
Pectobacterium~phage~My1 Shigella~phage~SHSML-45 168.76394973187215
Salmonella~phage~100268_sal2 Shigella~phage~SHSML-45 260.7617436905259
Salmonella~phage~118970_sal2 Shigella~phage~SHSML-45 268.8519049826975
Salmonella~phage~NR01 Shigella~phage~SHSML-45 286.5128480945812
Salmonella~phage~Shivani Shigella~phage~SHSML-45 300.0
Salmonella~virus~SPC35 Shigella~phage~SHSML-45 284.42153869173535
Salmonella~virus~Stitch Shigella~phage~SHSML-45 264.21807349567234
Vibrio~phage~pVp-1 Shigella~phage~SHSML-45 67.85004514244605
Vibrio~phage~phi~3 Shigella~phage~SHSML-45 65.56323675592822
Yersinia~phage~phiR201 Shigella~phage~SHSML-45 241.31500636664526
Acinetobacter~phage~Ac42 Shigella~phage~SHSML-52-1 129.75336324637726
Acinetobacter~phage~Acj61 Shigella~phage~SHSML-52-1 122.98312682484341
Acinetobacter~phage~Acj9 Shigella~phage~SHSML-52-1 118.82143428267582
Acinetobacter~phage~ZZ1 Shigella~phage~SHSML-52-1 120.58828114079893
Acinetobacter~virus~133 Shigella~phage~SHSML-52-1 102.94878414573233
Aeromonas~phage~Aes012 Shigella~phage~SHSML-52-1 34.373272144591986
Aeromonas~phage~Aes508 Shigella~phage~SHSML-52-1 31.524578748034973
Aeromonas~phage~CC2 Shigella~phage~SHSML-52-1 38.04531825114146
Aeromonas~phage~PX29 Shigella~phage~SHSML-52-1 41.1052880529867
Aeromonas~phage~phiAS4 Shigella~phage~SHSML-52-1 34.4013537727972
Aeromonas~phage~phiAS5 Shigella~phage~SHSML-52-1 35.543672931398824
Aeromonas~virus~25 Shigella~phage~SHSML-52-1 31.05133049321466
Aeromonas~virus~31 Shigella~phage~SHSML-52-1 32.437357476531
Aeromonas~virus~44RR2 Shigella~phage~SHSML-52-1 33.82689383103819
Aeromonas~virus~65 Shigella~phage~SHSML-52-1 28.642964078769968
Aeromonas~virus~Aeh1 Shigella~phage~SHSML-52-1 38.31946250005727
Citrobacter~phage~IME-CF2 Shigella~phage~SHSML-52-1 8.981289774973746
Citrobacter~phage~Margaery Shigella~phage~SHSML-52-1 8.527776215810338
Citrobacter~phage~Merlin Shigella~phage~SHSML-52-1 165.51210305824088
Citrobacter~phage~Miller Shigella~phage~SHSML-52-1 8.605602146068112
Citrobacter~phage~Moon Shigella~phage~SHSML-52-1 183.08432206510818
Citrobacter~phage~vB_CfrM_CfP1 Shigella~phage~SHSML-52-1 8.710803610145021
Cronobacter~phage~S13 Shigella~phage~SHSML-52-1 41.39803048274459
Cronobacter~phage~vB_CsaM_GAP161 Shigella~phage~SHSML-52-1 9.980014538936743
Edwardsiella~phage~PEi20 Shigella~phage~SHSML-52-1 204.56852232883833
Enterobacter~phage~CC31 Shigella~phage~SHSML-52-1 169.87223044256075
Enterobacter~phage~PG7 Shigella~phage~SHSML-52-1 171.8391386533163
Enterobacteria~phage~Bp7 Shigella~phage~SHSML-52-1 236.9849957542462
Enterobacteria~phage~GEC-3S Shigella~phage~SHSML-52-1 46.05127692708276
Enterobacteria~phage~IME08 Shigella~phage~SHSML-52-1 264.6309344915541
Enterobacteria~phage~JS10 Shigella~phage~SHSML-52-1 255.35802605864663
Enterobacteria~phage~Phi1 Shigella~phage~SHSML-52-1 46.119568893435854
Enterobacteria~phage~RB14 Shigella~phage~SHSML-52-1 300.0
Enterobacteria~phage~RB16 Shigella~phage~SHSML-52-1 8.790807089518964
Enterobacteria~phage~RB27 Shigella~phage~SHSML-52-1 300.0
Enterobacteria~phage~RB3 Shigella~phage~SHSML-52-1 300.0
Enterobacteria~phage~RB32 Shigella~phage~SHSML-52-1 300.0
Enterobacteria~phage~RB43 Shigella~phage~SHSML-52-1 8.225271124113366
Enterobacteria~phage~RB49 Shigella~phage~SHSML-52-1 44.16212463547348
Enterobacteria~phage~RB51 Shigella~phage~SHSML-52-1 300.0
Enterobacteria~phage~RB68 Shigella~phage~SHSML-52-1 300.0
Enterobacteria~phage~RB69 Shigella~phage~SHSML-52-1 300.0
Enterobacteria~phage~T4 Shigella~phage~SHSML-52-1 300.0
Enterobacteria~phage~vB_EcoM_VR5 Shigella~phage~SHSML-52-1 253.59968019568984
Escherichia~phage~APCEc01 Shigella~phage~SHSML-52-1 300.0
Escherichia~phage~AR1 Shigella~phage~SHSML-52-1 300.0
Escherichia~phage~Av-05 Shigella~phage~SHSML-52-1 21.35596917424417
Escherichia~phage~ECML-134 Shigella~phage~SHSML-52-1 300.0
Escherichia~phage~HX01 Shigella~phage~SHSML-52-1 300.0
Escherichia~phage~HY01 Shigella~phage~SHSML-52-1 300.0
Escherichia~phage~HY03 Shigella~phage~SHSML-52-1 300.0
Escherichia~phage~JS98 Shigella~phage~SHSML-52-1 266.0761879132381
Escherichia~phage~JSE Shigella~phage~SHSML-52-1 49.60771505580097
Escherichia~phage~Lw1 Shigella~phage~SHSML-52-1 6.145726821135919
Escherichia~phage~MX01 Shigella~phage~SHSML-52-1 246.90128895248787
Escherichia~phage~QL01 Shigella~phage~SHSML-52-1 252.4579539439903
Escherichia~phage~UFV-AREG1 Shigella~phage~SHSML-52-1 300.0
Escherichia~phage~WG01 Shigella~phage~SHSML-52-1 244.9316270332818
Escherichia~phage~ime09 Shigella~phage~SHSML-52-1 300.0
Escherichia~phage~slur02 Shigella~phage~SHSML-52-1 300.0
Escherichia~phage~slur07 Shigella~phage~SHSML-52-1 300.0
Escherichia~phage~slur14 Shigella~phage~SHSML-52-1 300.0
Escherichia~phage~vB_EcoM-UFV13 Shigella~phage~SHSML-52-1 300.0
Escherichia~phage~vB_EcoM_112 Shigella~phage~SHSML-52-1 300.0
Escherichia~phage~vB_EcoM_ACG-C40 Shigella~phage~SHSML-52-1 300.0
Escherichia~phage~vB_EcoM_JS09 Shigella~phage~SHSML-52-1 300.0
Escherichia~phage~vB_EcoM_PhAPEC2 Shigella~phage~SHSML-52-1 300.0
Escherichia~phage~vB_EcoM_VR20 Shigella~phage~SHSML-52-1 233.5566292945903
Escherichia~phage~vB_EcoM_VR25 Shigella~phage~SHSML-52-1 252.9219808015761
Escherichia~phage~vB_EcoM_VR26 Shigella~phage~SHSML-52-1 229.7161678891612
Escherichia~phage~vB_EcoM_VR7 Shigella~phage~SHSML-52-1 237.0478894773169
Escherichia~phage~wV7 Shigella~phage~SHSML-52-1 300.0
Klebsiella~phage~JD18 Shigella~phage~SHSML-52-1 153.49107688208994
Klebsiella~phage~KP15 Shigella~phage~SHSML-52-1 11.850908747406613
Klebsiella~phage~KP27 Shigella~phage~SHSML-52-1 12.67187159673049
Klebsiella~phage~Matisse Shigella~phage~SHSML-52-1 12.547840024006991
Klebsiella~phage~PKO111 Shigella~phage~SHSML-52-1 159.36904078278823
Klebsiella~phage~vB_KpnM_KpV477 Shigella~phage~SHSML-52-1 154.02107530478233
Morganella~phage~vB_MmoM_MP1 Shigella~phage~SHSML-52-1 118.35727572900242
Pectobacterium~bacteriophage~PM2 Shigella~phage~SHSML-52-1 199.21157819608862
Proteus~phage~vB_PmiM_Pm5461 Shigella~phage~SHSML-52-1 118.36364129062189
Salmonella~phage~STML-198 Shigella~phage~SHSML-52-1 174.73405083277183
Salmonella~phage~STP4-a Shigella~phage~SHSML-52-1 183.75788349518464
Salmonella~phage~vB_SenMS16 Shigella~phage~SHSML-52-1 172.03136535015992
Salmonella~phage~vB_SnwM_CGG4-1 Shigella~phage~SHSML-52-1 181.27499586138313
Serratia~phage~PS2 Shigella~phage~SHSML-52-1 100.62556628487619
Shigella~phage~SHBML-50-1 Shigella~phage~SHSML-52-1 300.0
Shigella~phage~SHFML-11 Shigella~phage~SHSML-52-1 300.0
Shigella~phage~SHFML-26 Shigella~phage~SHSML-52-1 300.0
Shigella~phage~SP18 Shigella~phage~SHSML-52-1 244.63155360145635
Shigella~phage~Shf125875 Shigella~phage~SHSML-52-1 300.0
Shigella~phage~Shfl2 Shigella~phage~SHSML-52-1 300.0
Shigella~phage~pSs-1 Shigella~phage~SHSML-52-1 300.0
Stenotrophomonas~phage~IME13 Shigella~phage~SHSML-52-1 33.61359253806716
Vibrio~phage~KVP40 Shigella~phage~SHSML-52-1 29.235375047410745
Vibrio~phage~VH7D Shigella~phage~SHSML-52-1 22.372712246524948
Vibrio~phage~ValKK3 Shigella~phage~SHSML-52-1 24.482137656178757
Vibrio~phage~nt-1 Shigella~phage~SHSML-52-1 25.40777198249548
Yersinia~phage~PST Shigella~phage~SHSML-52-1 300.0
Yersinia~phage~phiD1 Shigella~phage~SHSML-52-1 300.0
Yersinia~phage~phiR1-RT Shigella~phage~SHSML-52-1 158.78269485534713
Yersinia~phage~vB_YenM_TG1 Shigella~phage~SHSML-52-1 154.03486796495184
Acinetobacter~phage~Ac42 Shigella~phage~SP18 90.91786193000844
Acinetobacter~phage~Acj61 Shigella~phage~SP18 103.3289989687504
Acinetobacter~phage~Acj9 Shigella~phage~SP18 101.63986302178706
Acinetobacter~phage~ZZ1 Shigella~phage~SP18 103.35210886923333
Acinetobacter~virus~133 Shigella~phage~SP18 111.78911393724648
Aeromonas~phage~Aes012 Shigella~phage~SP18 62.38886240935653
Aeromonas~phage~Aes508 Shigella~phage~SP18 55.646423759794935
Aeromonas~phage~CC2 Shigella~phage~SP18 43.22817443635317
Aeromonas~phage~PX29 Shigella~phage~SP18 38.48583190661856
Aeromonas~phage~phiAS4 Shigella~phage~SP18 59.85588092691109
Aeromonas~phage~phiAS5 Shigella~phage~SP18 37.809169842492594
Aeromonas~virus~25 Shigella~phage~SP18 58.68158547054819
Aeromonas~virus~31 Shigella~phage~SP18 58.225711425572634
Aeromonas~virus~44RR2 Shigella~phage~SP18 59.65372352247736
Aeromonas~virus~65 Shigella~phage~SP18 33.61933488460795
Aeromonas~virus~Aeh1 Shigella~phage~SP18 38.95265975453523
Citrobacter~phage~IME-CF2 Shigella~phage~SP18 25.953607832761822
Citrobacter~phage~Margaery Shigella~phage~SP18 26.694782864058862
Citrobacter~phage~Merlin Shigella~phage~SP18 195.75591839364884
Citrobacter~phage~Miller Shigella~phage~SP18 26.838773232219776
Citrobacter~phage~Moon Shigella~phage~SP18 196.7847492279217
Citrobacter~phage~vB_CfrM_CfP1 Shigella~phage~SP18 27.033423382730657
Cronobacter~phage~S13 Shigella~phage~SP18 50.973982358652414
Cronobacter~phage~vB_CsaM_GAP161 Shigella~phage~SP18 30.105530345071788
Edwardsiella~phage~PEi20 Shigella~phage~SP18 300.0
Enterobacter~phage~CC31 Shigella~phage~SP18 188.5843438921135
Enterobacter~phage~PG7 Shigella~phage~SP18 180.6924780680621
Enterobacteria~phage~Bp7 Shigella~phage~SP18 300.0
Enterobacteria~phage~GEC-3S Shigella~phage~SP18 59.35140363379602
Enterobacteria~phage~IME08 Shigella~phage~SP18 300.0
Enterobacteria~phage~JS10 Shigella~phage~SP18 300.0
Enterobacteria~phage~Phi1 Shigella~phage~SP18 59.434628213505256
Enterobacteria~phage~RB14 Shigella~phage~SP18 209.59743666432976
Enterobacteria~phage~RB16 Shigella~phage~SP18 25.6139315601545
Enterobacteria~phage~RB27 Shigella~phage~SP18 202.75638419594702
Enterobacteria~phage~RB3 Shigella~phage~SP18 202.287638842053
Enterobacteria~phage~RB32 Shigella~phage~SP18 210.56821483073583
Enterobacteria~phage~RB43 Shigella~phage~SP18 26.1351457562518
Enterobacteria~phage~RB49 Shigella~phage~SP18 57.35356363347231
Enterobacteria~phage~RB51 Shigella~phage~SP18 222.60427355236828
Enterobacteria~phage~RB68 Shigella~phage~SP18 216.7264480526873
Enterobacteria~phage~RB69 Shigella~phage~SP18 243.50296421909337
Enterobacteria~phage~T4 Shigella~phage~SP18 196.1736885109428
Enterobacteria~phage~vB_EcoM_VR5 Shigella~phage~SP18 300.0
Escherichia~phage~APCEc01 Shigella~phage~SP18 251.78014691617048
Escherichia~phage~AR1 Shigella~phage~SP18 207.9433927733481
Escherichia~phage~Av-05 Shigella~phage~SP18 6.170123233469719
Escherichia~phage~ECML-134 Shigella~phage~SP18 195.49885022453435
Escherichia~phage~HX01 Shigella~phage~SP18 248.1690254648868
Escherichia~phage~HY01 Shigella~phage~SP18 211.81104458115183
Escherichia~phage~HY03 Shigella~phage~SP18 193.24547514036053
Escherichia~phage~JS98 Shigella~phage~SP18 300.0
Escherichia~phage~JSE Shigella~phage~SP18 61.20010228033738
Escherichia~phage~Lw1 Shigella~phage~SP18 27.033423382730657
Escherichia~phage~MX01 Shigella~phage~SP18 300.0
Escherichia~phage~QL01 Shigella~phage~SP18 300.0
Escherichia~phage~UFV-AREG1 Shigella~phage~SP18 217.2213689122137
Escherichia~phage~WG01 Shigella~phage~SP18 300.0
Escherichia~phage~ime09 Shigella~phage~SP18 221.3127520749178
Escherichia~phage~slur02 Shigella~phage~SP18 209.01276195931317
Escherichia~phage~slur07 Shigella~phage~SP18 201.43048590091462
Escherichia~phage~slur14 Shigella~phage~SP18 207.55167899289313
Escherichia~phage~vB_EcoM-UFV13 Shigella~phage~SP18 218.73603257680907
Escherichia~phage~vB_EcoM_112 Shigella~phage~SP18 203.40000193131084
Escherichia~phage~vB_EcoM_ACG-C40 Shigella~phage~SP18 205.20986822913724
Escherichia~phage~vB_EcoM_JS09 Shigella~phage~SP18 251.49097131436483
Escherichia~phage~vB_EcoM_PhAPEC2 Shigella~phage~SP18 230.34708733374515
Escherichia~phage~vB_EcoM_VR20 Shigella~phage~SP18 300.0
Escherichia~phage~vB_EcoM_VR25 Shigella~phage~SP18 300.0
Escherichia~phage~vB_EcoM_VR26 Shigella~phage~SP18 300.0
Escherichia~phage~vB_EcoM_VR7 Shigella~phage~SP18 300.0
Escherichia~phage~wV7 Shigella~phage~SP18 214.91748355135272
Klebsiella~phage~JD18 Shigella~phage~SP18 196.1736885109428
Klebsiella~phage~KP15 Shigella~phage~SP18 27.792074765564305
Klebsiella~phage~KP27 Shigella~phage~SP18 30.053411478057217
Klebsiella~phage~Matisse Shigella~phage~SP18 28.262270183275138
Klebsiella~phage~PKO111 Shigella~phage~SP18 195.29119685095847
Klebsiella~phage~vB_KpnM_KpV477 Shigella~phage~SP18 194.37047260686904
Morganella~phage~vB_MmoM_MP1 Shigella~phage~SP18 131.6272198204358
Pectobacterium~bacteriophage~PM2 Shigella~phage~SP18 284.14000379930235
Proteus~phage~vB_PmiM_Pm5461 Shigella~phage~SP18 120.68317246917118
Salmonella~phage~STML-198 Shigella~phage~SP18 176.69432473892167
Salmonella~phage~STP4-a Shigella~phage~SP18 175.8222408057554
Salmonella~phage~vB_SenMS16 Shigella~phage~SP18 169.1269210518958
Salmonella~phage~vB_SnwM_CGG4-1 Shigella~phage~SP18 166.17269500321558
Serratia~phage~PS2 Shigella~phage~SP18 120.00791332430181
Shigella~phage~SHBML-50-1 Shigella~phage~SP18 211.80932363873205
Shigella~phage~SHFML-11 Shigella~phage~SP18 208.27673970667794
Shigella~phage~SHFML-26 Shigella~phage~SP18 215.91576392541597
Shigella~phage~SHSML-52-1 Shigella~phage~SP18 244.63155360145635
Shigella~phage~Shf125875 Shigella~phage~SP18 245.2047950103091
Shigella~phage~Shfl2 Shigella~phage~SP18 206.72108715058766
Shigella~phage~pSs-1 Shigella~phage~SP18 219.25123515532042
Stenotrophomonas~phage~IME13 Shigella~phage~SP18 61.597285554341774
Vibrio~phage~KVP40 Shigella~phage~SP18 29.895202040682396
Vibrio~phage~VH7D Shigella~phage~SP18 20.26420635629551
Vibrio~phage~ValKK3 Shigella~phage~SP18 26.60564421105583
Vibrio~phage~nt-1 Shigella~phage~SP18 27.502249595501855
Yersinia~phage~PST Shigella~phage~SP18 205.26972507762036
Yersinia~phage~phiD1 Shigella~phage~SP18 211.40575584802343
Yersinia~phage~phiR1-RT Shigella~phage~SP18 182.49042084320797
Yersinia~phage~vB_YenM_TG1 Shigella~phage~SP18 182.49042084320797
CD_NODE_1059_length_12121_cov_22.0256 Shigella~phage~SfII 16.22609098150349
CD_NODE_11_length_297472_cov_18.492_fragment_1 Shigella~phage~SfII 24.02859344340231
CD_NODE_1263_length_17195_cov_5.50198 Shigella~phage~SfII 19.917122824971607
CD_NODE_1321_length_15460_cov_10.9316 Shigella~phage~SfII 28.573345344921638
CD_NODE_1451_length_12069_cov_61.6414 Shigella~phage~SfII 19.09507684863646
CD_NODE_1518_length_11488_cov_59.136 Shigella~phage~SfII 20.000697266931866
CD_NODE_154_length_67506_cov_196.653_fragment_1 Shigella~phage~SfII 38.81968446419439
CD_NODE_1568_length_12679_cov_8.11676 Shigella~phage~SfII 13.168838978250061
CD_NODE_1965_length_12807_cov_15.5514 Shigella~phage~SfII 22.294979585251124
CD_NODE_1_length_1181442_cov_13.5505_fragment_1 Shigella~phage~SfII 4.577778676041524
CD_NODE_2579_length_9356_cov_12.3673 Shigella~phage~SfII 5.470373601136731
CD_NODE_3260_length_5863_cov_2.42338 Shigella~phage~SfII 3.521366103745831
CD_NODE_343_length_32249_cov_42.5649 Shigella~phage~SfII 46.79397287851197
CD_NODE_373_length_31753_cov_38.9767 Shigella~phage~SfII 17.841816375068078
CD_NODE_3920_length_8187_cov_3.72946 Shigella~phage~SfII 11.55842599375007
CD_NODE_43_length_134226_cov_183.504_fragment_1 Shigella~phage~SfII 35.82252064573566
CD_NODE_473_length_50611_cov_5.78642_fragment_1 Shigella~phage~SfII 7.4965716011161705
CD_NODE_612_length_37384_cov_65.9269_fragment_1 Shigella~phage~SfII 28.211856048783208
CD_NODE_920_length_34391_cov_6.18112 Shigella~phage~SfII 119.31292511637719
CD_NODE_934_length_34075_cov_50.5665 Shigella~phage~SfII 29.032152224064657
CD_NODE_985_length_33388_cov_3.37578 Shigella~phage~SfII 21.158743084255526
Cronobacter~phage~ENT47670 Shigella~phage~SfII 4.965330005518257
Enterobacteria~phage~ST104 Shigella~phage~SfII 1.9373036936230745
Enterobacteria~phage~SfI Shigella~phage~SfII 65.5469501251602
Enterobacteria~phage~SfV Shigella~phage~SfII 109.8104942988803
Enterobacteria~phage~cdtI Shigella~phage~SfII 13.774881164964128
Enterobacteria~phage~mEp460 Shigella~phage~SfII 19.011641345139807
Enterobacteria~phage~phiP27 Shigella~phage~SfII 44.8633174144789
Psychrobacter~phage~Psymv2 Shigella~phage~SfII 2.5003352411446196
Salmonella~enterica~bacteriophage~SE1 Shigella~phage~SfII 1.8003244379822538
Salmonella~phage~118970_sal3 Shigella~phage~SfII 72.5192871032932
Salmonella~phage~ST160 Shigella~phage~SfII 1.9373036936230745
Salmonella~phage~ST64B Shigella~phage~SfII 85.51031892119097
Salmonella~phage~epsilon34 Shigella~phage~SfII 1.6100282188754464
Shigella~phage~SfIV Shigella~phage~SfII 121.53499736254393
CD_NODE_1059_length_12121_cov_22.0256 Shigella~phage~SfIV 10.435704112526256
CD_NODE_11_length_297472_cov_18.492_fragment_1 Shigella~phage~SfIV 27.44973279554306
CD_NODE_1263_length_17195_cov_5.50198 Shigella~phage~SfIV 17.336186344571566
CD_NODE_1321_length_15460_cov_10.9316 Shigella~phage~SfIV 32.48788324077466
CD_NODE_1451_length_12069_cov_61.6414 Shigella~phage~SfIV 19.43339259015178
CD_NODE_1518_length_11488_cov_59.136 Shigella~phage~SfIV 13.892686638677123
CD_NODE_154_length_67506_cov_196.653_fragment_1 Shigella~phage~SfIV 36.08584926339369
CD_NODE_1568_length_12679_cov_8.11676 Shigella~phage~SfIV 7.536763978272639
CD_NODE_1965_length_12807_cov_15.5514 Shigella~phage~SfIV 13.225901220862482
CD_NODE_1_length_1181442_cov_13.5505_fragment_1 Shigella~phage~SfIV 2.483954541664235
CD_NODE_2579_length_9356_cov_12.3673 Shigella~phage~SfIV 2.7499630454944617
CD_NODE_3260_length_5863_cov_2.42338 Shigella~phage~SfIV 3.6488851820519708
CD_NODE_343_length_32249_cov_42.5649 Shigella~phage~SfIV 44.39178051743957
CD_NODE_373_length_31753_cov_38.9767 Shigella~phage~SfIV 18.21743721874347
CD_NODE_3920_length_8187_cov_3.72946 Shigella~phage~SfIV 8.646183446926681
CD_NODE_4279_length_6750_cov_46.423 Shigella~phage~SfIV 3.231198353107435
CD_NODE_43_length_134226_cov_183.504_fragment_1 Shigella~phage~SfIV 39.786578141846675
CD_NODE_473_length_50611_cov_5.78642_fragment_1 Shigella~phage~SfIV 10.62255601867086
CD_NODE_612_length_37384_cov_65.9269_fragment_1 Shigella~phage~SfIV 32.08061103263425
CD_NODE_920_length_34391_cov_6.18112 Shigella~phage~SfIV 104.79105975367654
CD_NODE_934_length_34075_cov_50.5665 Shigella~phage~SfIV 23.72196119593437
CD_NODE_985_length_33388_cov_3.37578 Shigella~phage~SfIV 18.72341543606807
Cronobacter~phage~ENT47670 Shigella~phage~SfIV 2.803198143257741
Enterobacteria~phage~SfI Shigella~phage~SfIV 53.724338612289415
Enterobacteria~phage~SfV Shigella~phage~SfIV 107.75748903938988
Enterobacteria~phage~cdtI Shigella~phage~SfIV 16.692390479021196
Enterobacteria~phage~mEp460 Shigella~phage~SfIV 11.662462878579174
Enterobacteria~phage~phiP27 Shigella~phage~SfIV 45.67031301302494
Psychrobacter~phage~Psymv2 Shigella~phage~SfIV 4.98633207894435
Salmonella~phage~118970_sal3 Shigella~phage~SfIV 59.08107856091805
Salmonella~phage~ST64B Shigella~phage~SfIV 69.1445217588117
Salmonella~phage~epsilon34 Shigella~phage~SfIV 1.769769213151366
Shigella~phage~SfII Shigella~phage~SfIV 121.53499736254393
Burkholderia~phage~KS10 Shigella~phage~SfMu 7.3390177924743005
Burkholderia~virus~BcepMu Shigella~phage~SfMu 2.442790113594147
Burkholderia~virus~phiE255 Shigella~phage~SfMu 2.3596752756520862
Escherichia~phage~D108 Shigella~phage~SfMu 148.0521779798837
Escherichia~virus~Mu Shigella~phage~SfMu 159.60377314393742
Haemophilus~phage~SuMu Shigella~phage~SfMu 9.388861571364291
Mannheimia~phage~vB_MhM_3927AP2 Shigella~phage~SfMu 7.273755997013892
Phage~MP22 Shigella~phage~SfMu 2.5292547003698465
Pseudomonas~phage~H70 Shigella~phage~SfMu 2.240747071043395
Pseudomonas~phage~JBD24 Shigella~phage~SfMu 2.240747071043395
Pseudomonas~phage~JBD25 Shigella~phage~SfMu 2.3596752756520862
Pseudomonas~phage~JBD30 Shigella~phage~SfMu 2.319295186516766
Pseudomonas~phage~JBD5 Shigella~phage~SfMu 2.202526578041648
Pseudomonas~phage~JBD69 Shigella~phage~SfMu 2.279661435375689
Pseudomonas~phage~JBD88a Shigella~phage~SfMu 2.3596752756520862
Pseudomonas~phage~JBD93 Shigella~phage~SfMu 2.3596752756520862
Pseudomonas~phage~JD024 Shigella~phage~SfMu 4.476968330096047
Pseudomonas~phage~MP42 Shigella~phage~SfMu 2.442790113594147
Pseudomonas~phage~MP48 Shigella~phage~SfMu 2.573829277484829
Pseudomonas~virus~D3112 Shigella~phage~SfMu 2.3596752756520862
Pseudomonas~virus~DMS3 Shigella~phage~SfMu 2.4855869806863096
Pseudomonas~virus~MP29 Shigella~phage~SfMu 2.5292547003698465
Pseudomonas~virus~MP38 Shigella~phage~SfMu 2.5292547003698465
Pseudomonas~virus~PA1KOR Shigella~phage~SfMu 2.5292547003698465
Ralstonia~phage~RS138 Shigella~phage~SfMu 2.319295186516766
Rhodovulum~phage~vB_RhkS_P1 Shigella~phage~SfMu 6.742466801967523
Salmonella~phage~ST64B Shigella~phage~SfMu 2.319295186516766
Vibrio~phage~martha~12B12 Shigella~phage~SfMu 43.75796704480279
Acinetobacter~phage~Ac42 Shigella~phage~Shf125875 130.0632805571845
Acinetobacter~phage~Acj61 Shigella~phage~Shf125875 123.27482354112904
Acinetobacter~phage~Acj9 Shigella~phage~Shf125875 119.10846013902444
Acinetobacter~phage~ZZ1 Shigella~phage~Shf125875 120.87980793731106
Acinetobacter~virus~133 Shigella~phage~Shf125875 105.35789692140858
Aeromonas~phage~Aes012 Shigella~phage~Shf125875 34.48484364378389
Aeromonas~phage~Aes508 Shigella~phage~Shf125875 31.628887187915094
Aeromonas~phage~CC2 Shigella~phage~Shf125875 38.184922003480864
Aeromonas~phage~PX29 Shigella~phage~Shf125875 41.242160727858725
Aeromonas~phage~phiAS4 Shigella~phage~Shf125875 34.51631845593809
Aeromonas~phage~phiAS5 Shigella~phage~Shf125875 35.66904386370576
Aeromonas~virus~25 Shigella~phage~Shf125875 31.15555006997209
Aeromonas~virus~31 Shigella~phage~Shf125875 32.545195131743604
Aeromonas~virus~44RR2 Shigella~phage~Shf125875 33.938365147546925
Aeromonas~virus~65 Shigella~phage~Shf125875 28.759796885079137
Aeromonas~virus~Aeh1 Shigella~phage~Shf125875 38.45228683512574
Citrobacter~phage~IME-CF2 Shigella~phage~Shf125875 9.035445019547069
Citrobacter~phage~Margaery Shigella~phage~Shf125875 7.292660303868028
Citrobacter~phage~Merlin Shigella~phage~Shf125875 170.62941864652026
Citrobacter~phage~Miller Shigella~phage~Shf125875 7.365554472681915
Citrobacter~phage~Moon Shigella~phage~Shf125875 178.69642383524769
Citrobacter~phage~vB_CfrM_CfP1 Shigella~phage~Shf125875 7.464090738900437
Cronobacter~phage~S13 Shigella~phage~Shf125875 43.27641671410276
Cronobacter~phage~vB_CsaM_GAP161 Shigella~phage~Shf125875 10.037502215506848
Edwardsiella~phage~PEi20 Shigella~phage~Shf125875 202.56574642854935
Enterobacter~phage~CC31 Shigella~phage~Shf125875 172.68261306406407
Enterobacter~phage~PG7 Shigella~phage~Shf125875 174.64297066738465
Enterobacteria~phage~Bp7 Shigella~phage~Shf125875 251.0614300771688
Enterobacteria~phage~GEC-3S Shigella~phage~Shf125875 51.5595113432606
Enterobacteria~phage~IME08 Shigella~phage~Shf125875 273.6912121214278
Enterobacteria~phage~JS10 Shigella~phage~Shf125875 269.78646101985214
Enterobacteria~phage~Phi1 Shigella~phage~Shf125875 51.63338529162361
Enterobacteria~phage~RB14 Shigella~phage~Shf125875 300.0
Enterobacteria~phage~RB16 Shigella~phage~Shf125875 7.539026432605042
Enterobacteria~phage~RB27 Shigella~phage~Shf125875 300.0
Enterobacteria~phage~RB3 Shigella~phage~Shf125875 300.0
Enterobacteria~phage~RB32 Shigella~phage~Shf125875 300.0
Enterobacteria~phage~RB43 Shigella~phage~Shf125875 7.009333575872017
Enterobacteria~phage~RB49 Shigella~phage~Shf125875 49.61353016700015
Enterobacteria~phage~RB51 Shigella~phage~Shf125875 300.0
Enterobacteria~phage~RB68 Shigella~phage~Shf125875 300.0
Enterobacteria~phage~RB69 Shigella~phage~Shf125875 300.0
Enterobacteria~phage~T4 Shigella~phage~Shf125875 300.0
Enterobacteria~phage~vB_EcoM_VR5 Shigella~phage~Shf125875 270.708660535112
Escherichia~phage~APCEc01 Shigella~phage~Shf125875 300.0
Escherichia~phage~AR1 Shigella~phage~Shf125875 300.0
Escherichia~phage~Av-05 Shigella~phage~Shf125875 23.05983066539244
Escherichia~phage~ECML-134 Shigella~phage~Shf125875 300.0
Escherichia~phage~HX01 Shigella~phage~Shf125875 300.0
Escherichia~phage~HY01 Shigella~phage~Shf125875 300.0
Escherichia~phage~HY03 Shigella~phage~Shf125875 300.0
Escherichia~phage~JS98 Shigella~phage~Shf125875 280.7106126397741
Escherichia~phage~JSE Shigella~phage~Shf125875 55.20563484147478
Escherichia~phage~Lw1 Shigella~phage~Shf125875 6.192895153459326
Escherichia~phage~MX01 Shigella~phage~Shf125875 255.64713174310455
Escherichia~phage~QL01 Shigella~phage~Shf125875 263.9706201418801
Escherichia~phage~UFV-AREG1 Shigella~phage~Shf125875 300.0
Escherichia~phage~WG01 Shigella~phage~Shf125875 256.3353478778535
Escherichia~phage~ime09 Shigella~phage~Shf125875 300.0
Escherichia~phage~slur02 Shigella~phage~Shf125875 300.0
Escherichia~phage~slur07 Shigella~phage~Shf125875 300.0
Escherichia~phage~slur14 Shigella~phage~Shf125875 300.0
Escherichia~phage~vB_EcoM-UFV13 Shigella~phage~Shf125875 300.0
Escherichia~phage~vB_EcoM_112 Shigella~phage~Shf125875 300.0
Escherichia~phage~vB_EcoM_ACG-C40 Shigella~phage~Shf125875 300.0
Escherichia~phage~vB_EcoM_JS09 Shigella~phage~Shf125875 300.0
Escherichia~phage~vB_EcoM_PhAPEC2 Shigella~phage~Shf125875 300.0
Escherichia~phage~vB_EcoM_VR20 Shigella~phage~Shf125875 250.02090785184382
Escherichia~phage~vB_EcoM_VR25 Shigella~phage~Shf125875 256.20477409761537
Escherichia~phage~vB_EcoM_VR26 Shigella~phage~Shf125875 246.03771574958586
Escherichia~phage~vB_EcoM_VR7 Shigella~phage~Shf125875 240.23768039252664
Escherichia~phage~wV7 Shigella~phage~Shf125875 300.0
Klebsiella~phage~JD18 Shigella~phage~Shf125875 153.85831487253841
Klebsiella~phage~KP15 Shigella~phage~Shf125875 11.91205796484379
Klebsiella~phage~KP27 Shigella~phage~Shf125875 12.736316848097033
Klebsiella~phage~Matisse Shigella~phage~Shf125875 11.242777231673148
Klebsiella~phage~PKO111 Shigella~phage~Shf125875 162.24376887959042
Klebsiella~phage~vB_KpnM_KpV477 Shigella~phage~Shf125875 154.38834736173922
Morganella~phage~vB_MmoM_MP1 Shigella~phage~Shf125875 118.64863257455835
Pectobacterium~bacteriophage~PM2 Shigella~phage~Shf125875 197.19512806923032
Proteus~phage~vB_PmiM_Pm5461 Shigella~phage~Shf125875 120.87980793731106
Salmonella~phage~STML-198 Shigella~phage~Shf125875 177.6073615620551
Salmonella~phage~STP4-a Shigella~phage~Shf125875 189.1868346398433
Salmonella~phage~vB_SenMS16 Shigella~phage~Shf125875 174.8694781744498
Salmonella~phage~vB_SnwM_CGG4-1 Shigella~phage~Shf125875 184.18168300989564
Serratia~phage~PS2 Shigella~phage~Shf125875 100.88124220645295
Shigella~phage~SHBML-50-1 Shigella~phage~Shf125875 300.0
Shigella~phage~SHFML-11 Shigella~phage~Shf125875 300.0
Shigella~phage~SHFML-26 Shigella~phage~Shf125875 300.0
Shigella~phage~SHSML-52-1 Shigella~phage~Shf125875 300.0
Shigella~phage~SP18 Shigella~phage~Shf125875 245.2047950103091
Shigella~phage~Shfl2 Shigella~phage~Shf125875 300.0
Shigella~phage~pSs-1 Shigella~phage~Shf125875 300.0
Stenotrophomonas~phage~IME13 Shigella~phage~Shf125875 33.71486399872191
Vibrio~phage~KVP40 Shigella~phage~Shf125875 29.34911340465494
Vibrio~phage~VH7D Shigella~phage~Shf125875 22.465062885608663
Vibrio~phage~ValKK3 Shigella~phage~Shf125875 24.58471244592683
Vibrio~phage~nt-1 Shigella~phage~Shf125875 25.51385168284771
Yersinia~phage~PST Shigella~phage~Shf125875 300.0
Yersinia~phage~phiD1 Shigella~phage~Shf125875 300.0
Yersinia~phage~phiR1-RT Shigella~phage~Shf125875 161.5484944128933
Yersinia~phage~vB_YenM_TG1 Shigella~phage~Shf125875 152.0330393809438
Acinetobacter~phage~Ac42 Shigella~phage~Shfl2 119.09210080942304
Acinetobacter~phage~Acj61 Shigella~phage~Shfl2 110.09931667838923
Acinetobacter~phage~Acj9 Shigella~phage~Shfl2 106.17224945887172
Acinetobacter~phage~ZZ1 Shigella~phage~Shfl2 121.17395979950173
Acinetobacter~virus~133 Shigella~phage~Shfl2 112.15737644170554
Aeromonas~phage~Aes012 Shigella~phage~Shfl2 29.531606207649713
Aeromonas~phage~Aes508 Shigella~phage~Shfl2 25.085745959479123
Aeromonas~phage~CC2 Shigella~phage~Shfl2 32.2051828780455
Aeromonas~phage~PX29 Shigella~phage~Shfl2 34.81694196905149
Aeromonas~phage~phiAS4 Shigella~phage~Shfl2 28.060116998512765
Aeromonas~phage~phiAS5 Shigella~phage~Shfl2 29.488621940451598
Aeromonas~virus~25 Shigella~phage~Shfl2 27.93254781847082
Aeromonas~virus~31 Shigella~phage~Shfl2 27.665509330274315
Aeromonas~virus~44RR2 Shigella~phage~Shfl2 27.404294785043003
Aeromonas~virus~65 Shigella~phage~Shfl2 24.56444996101673
Aeromonas~virus~Aeh1 Shigella~phage~Shfl2 35.36752070803747
Citrobacter~phage~IME-CF2 Shigella~phage~Shfl2 3.988900907807417
Citrobacter~phage~Margaery Shigella~phage~Shfl2 6.080566810824755
Citrobacter~phage~Merlin Shigella~phage~Shfl2 187.86980889123402
Citrobacter~phage~Miller Shigella~phage~Shfl2 6.148549923486661
Citrobacter~phage~Moon Shigella~phage~Shfl2 183.96740495444445
Citrobacter~phage~vB_CfrM_CfP1 Shigella~phage~Shfl2 6.240449277482321
Cronobacter~phage~S13 Shigella~phage~Shfl2 39.9219017761363
Cronobacter~phage~vB_CsaM_GAP161 Shigella~phage~Shfl2 6.194318056995248
Edwardsiella~phage~PEi20 Shigella~phage~Shfl2 139.0334440229324
Enterobacter~phage~CC31 Shigella~phage~Shfl2 175.51671721653116
Enterobacter~phage~PG7 Shigella~phage~Shfl2 179.88509008124007
Enterobacteria~phage~Bp7 Shigella~phage~Shfl2 173.8600455322667
Enterobacteria~phage~GEC-3S Shigella~phage~Shfl2 51.713634688969755
Enterobacteria~phage~IME08 Shigella~phage~Shfl2 206.39478181995662
Enterobacteria~phage~JS10 Shigella~phage~Shfl2 208.5952610592788
Enterobacteria~phage~Phi1 Shigella~phage~Shfl2 51.78751985939823
Enterobacteria~phage~RB14 Shigella~phage~Shfl2 300.0
Enterobacteria~phage~RB16 Shigella~phage~Shfl2 3.84650049861684
Enterobacteria~phage~RB27 Shigella~phage~Shfl2 300.0
Enterobacteria~phage~RB3 Shigella~phage~Shfl2 300.0
Enterobacteria~phage~RB32 Shigella~phage~Shfl2 300.0
Enterobacteria~phage~RB43 Shigella~phage~Shfl2 4.603634216942408
Enterobacteria~phage~RB49 Shigella~phage~Shfl2 49.76372622035006
Enterobacteria~phage~RB51 Shigella~phage~Shfl2 300.0
Enterobacteria~phage~RB68 Shigella~phage~Shfl2 300.0
Enterobacteria~phage~RB69 Shigella~phage~Shfl2 300.0
Enterobacteria~phage~T4 Shigella~phage~Shfl2 300.0
Enterobacteria~phage~vB_EcoM_VR5 Shigella~phage~Shfl2 204.60470962352196
Escherichia~phage~APCEc01 Shigella~phage~Shfl2 300.0
Escherichia~phage~AR1 Shigella~phage~Shfl2 300.0
Escherichia~phage~Av-05 Shigella~phage~Shfl2 9.346757018055552
Escherichia~phage~ECML-134 Shigella~phage~Shfl2 300.0
Escherichia~phage~HX01 Shigella~phage~Shfl2 300.0
Escherichia~phage~HY01 Shigella~phage~Shfl2 300.0
Escherichia~phage~HY03 Shigella~phage~Shfl2 300.0
Escherichia~phage~JS98 Shigella~phage~Shfl2 216.11865143369033
Escherichia~phage~JSE Shigella~phage~Shfl2 53.53393797676798
Escherichia~phage~Lw1 Shigella~phage~Shfl2 3.7867000931711976
Escherichia~phage~MX01 Shigella~phage~Shfl2 198.13215828480003
Escherichia~phage~QL01 Shigella~phage~Shfl2 208.7807949314554
Escherichia~phage~UFV-AREG1 Shigella~phage~Shfl2 300.0
Escherichia~phage~WG01 Shigella~phage~Shfl2 199.06933040930264
Escherichia~phage~ime09 Shigella~phage~Shfl2 300.0
Escherichia~phage~slur02 Shigella~phage~Shfl2 300.0
Escherichia~phage~slur07 Shigella~phage~Shfl2 300.0
Escherichia~phage~slur14 Shigella~phage~Shfl2 300.0
Escherichia~phage~vB_EcoM-UFV13 Shigella~phage~Shfl2 300.0
Escherichia~phage~vB_EcoM_112 Shigella~phage~Shfl2 300.0
Escherichia~phage~vB_EcoM_ACG-C40 Shigella~phage~Shfl2 300.0
Escherichia~phage~vB_EcoM_JS09 Shigella~phage~Shfl2 300.0
Escherichia~phage~vB_EcoM_PhAPEC2 Shigella~phage~Shfl2 300.0
Escherichia~phage~vB_EcoM_VR20 Shigella~phage~Shfl2 203.74981967847677
Escherichia~phage~vB_EcoM_VR25 Shigella~phage~Shfl2 202.23750519384853
Escherichia~phage~vB_EcoM_VR26 Shigella~phage~Shfl2 195.18123929993453
Escherichia~phage~vB_EcoM_VR7 Shigella~phage~Shfl2 194.76848879996965
Escherichia~phage~wV7 Shigella~phage~Shfl2 300.0
Klebsiella~phage~JD18 Shigella~phage~Shfl2 178.14755787926276
Klebsiella~phage~KP15 Shigella~phage~Shfl2 7.899244053959493
Klebsiella~phage~KP27 Shigella~phage~Shfl2 8.740218048999534
Klebsiella~phage~Matisse Shigella~phage~Shfl2 8.636160554866933
Klebsiella~phage~PKO111 Shigella~phage~Shfl2 175.42279596486574
Klebsiella~phage~vB_KpnM_KpV477 Shigella~phage~Shfl2 176.3089807318887
Morganella~phage~vB_MmoM_MP1 Shigella~phage~Shfl2 108.05052163743373
Pectobacterium~bacteriophage~PM2 Shigella~phage~Shfl2 154.33085995604324
Proteus~phage~vB_PmiM_Pm5461 Shigella~phage~Shfl2 101.44827269993634
Salmonella~phage~STML-198 Shigella~phage~Shfl2 195.6210275343206
Salmonella~phage~STP4-a Shigella~phage~Shfl2 210.07464849061603
Salmonella~phage~vB_SenMS16 Shigella~phage~Shfl2 200.20925840334323
Salmonella~phage~vB_SnwM_CGG4-1 Shigella~phage~Shfl2 194.6800169266083
Serratia~phage~PS2 Shigella~phage~Shfl2 114.00248186900821
Shigella~phage~SHBML-50-1 Shigella~phage~Shfl2 300.0
Shigella~phage~SHFML-11 Shigella~phage~Shfl2 300.0
Shigella~phage~SHFML-26 Shigella~phage~Shfl2 300.0
Shigella~phage~SHSML-52-1 Shigella~phage~Shfl2 300.0
Shigella~phage~SP18 Shigella~phage~Shfl2 206.72108715058766
Shigella~phage~Shf125875 Shigella~phage~Shfl2 300.0
Shigella~phage~pSs-1 Shigella~phage~Shfl2 300.0
Stenotrophomonas~phage~IME13 Shigella~phage~Shfl2 30.215537798748453
Vibrio~phage~KVP40 Shigella~phage~Shfl2 22.113871610224834
Vibrio~phage~VH7D Shigella~phage~Shfl2 15.392660926828778
Vibrio~phage~ValKK3 Shigella~phage~Shfl2 17.652931446571312
Vibrio~phage~nt-1 Shigella~phage~Shfl2 18.58554198710004
Yersinia~phage~PST Shigella~phage~Shfl2 300.0
Yersinia~phage~phiD1 Shigella~phage~Shfl2 300.0
Yersinia~phage~phiR1-RT Shigella~phage~Shfl2 124.73271824900702
Yersinia~phage~vB_YenM_TG1 Shigella~phage~Shfl2 120.2630373893562
Burkholderia~virus~Bcepmigl Shigella~phage~Ss-VASD 1.009514372046989
Burkholderia~virus~DC1 Shigella~phage~Ss-VASD 1.0692042590038309
CD_NODE_11_length_297472_cov_18.492_fragment_1 Shigella~phage~Ss-VASD 11.898567182370329
CD_NODE_1221_length_22264_cov_28.2431 Shigella~phage~Ss-VASD 3.156797194211962
CD_NODE_14_length_245871_cov_6.92868_fragment_1 Shigella~phage~Ss-VASD 2.0041022360094987
CD_NODE_1638_length_12041_cov_50.0413 Shigella~phage~Ss-VASD 2.1899741211445454
CD_NODE_1965_length_12807_cov_15.5514 Shigella~phage~Ss-VASD 9.25429543219597
CD_NODE_2557_length_10352_cov_5.20054 Shigella~phage~Ss-VASD 2.0555951329929476
CD_NODE_2579_length_9356_cov_12.3673 Shigella~phage~Ss-VASD 4.925062564433239
CD_NODE_353_length_34371_cov_29.9693 Shigella~phage~Ss-VASD 3.820234492469699
CD_NODE_361_length_33406_cov_35.8634 Shigella~phage~Ss-VASD 8.807135392521307
CD_NODE_373_length_31753_cov_38.9767 Shigella~phage~Ss-VASD 2.149713325654578
CD_NODE_473_length_50611_cov_5.78642_fragment_1 Shigella~phage~Ss-VASD 1.6036222957964723
CD_NODE_934_length_34075_cov_50.5665 Shigella~phage~Ss-VASD 4.307891922076739
Enterobacteria~phage~933W Shigella~phage~Ss-VASD 86.40667568418647
Enterobacteria~phage~BP-4795 Shigella~phage~Ss-VASD 27.691699513351868
Enterobacteria~phage~HK106 Shigella~phage~Ss-VASD 1.3262856892956512
Enterobacteria~phage~HK630 Shigella~phage~Ss-VASD 3.208397020181768
Enterobacteria~phage~VT2-Sakai Shigella~phage~Ss-VASD 92.11735882352058
Enterobacteria~phage~VT2phi_272 Shigella~phage~Ss-VASD 173.29890597556994
Enterobacteria~phage~YYZ-2008 Shigella~phage~Ss-VASD 28.72052910150015
Enterobacteria~phage~cdtI Shigella~phage~Ss-VASD 3.5846166699172732
Enterobacteria~phage~mEp460 Shigella~phage~Ss-VASD 5.799572295382974
Enterobacteria~phage~phi80 Shigella~phage~Ss-VASD 1.395719722883645
Enterobacteria~phage~phiP27 Shigella~phage~Ss-VASD 5.854086322284194
Enterobacterial~phage~mEp234 Shigella~phage~Ss-VASD 1.467493063520636
Erwinia~phage~PEp14 Shigella~phage~Ss-VASD 5.5409474004826285
Escherichia~Stx1~converting~phage Shigella~phage~Ss-VASD 77.71427195251259
Escherichia~phage~Min27 Shigella~phage~Ss-VASD 82.42820256113092
Escherichia~phage~P13374 Shigella~phage~Ss-VASD 167.27526277259753
Escherichia~phage~PA2 Shigella~phage~Ss-VASD 168.5965052472458
Escherichia~phage~Stx2~II Shigella~phage~Ss-VASD 77.37301689376216
Escherichia~phage~TL-2011c Shigella~phage~Ss-VASD 171.84747058610608
Escherichia~phage~phi191 Shigella~phage~Ss-VASD 167.03758172933283
Escherichia~phage~vB_EcoP_24B Shigella~phage~Ss-VASD 87.58905040029546
Escherichia~virus~Lambda Shigella~phage~Ss-VASD 7.214431060125297
Salmonella~phage~Fels-1 Shigella~phage~Ss-VASD 6.20376847896235
Salmonella~phage~ST64B Shigella~phage~Ss-VASD 1.6582651370203143
Salmonella~virus~HK620 Shigella~phage~Ss-VASD 1.5798975846860577
Shigella~phage~75/02~Stx Shigella~phage~Ss-VASD 97.52146932841322
Shigella~phage~POCJ13 Shigella~phage~Ss-VASD 93.24809169804072
Stx2-converting~phage~1717 Shigella~phage~Ss-VASD 16.114206929194868
Stx2-converting~phage~86 Shigella~phage~Ss-VASD 86.14184915321007
Vibrio~phage~douglas~12A4 Shigella~phage~Ss-VASD 18.66485410682099
Achromobacter~phage~JWAlpha Shigella~phage~pSb-1 85.64797499585417
Achromobacter~phage~phiAxp-3 Shigella~phage~pSb-1 85.57757636395952
Acinetobacter~phage~Presley Shigella~phage~pSb-1 15.233800834285347
Alteromonas~phage~vB_AmaP_AD45-P1 Shigella~phage~pSb-1 6.110434890347171
Delftia~phage~RG-2014 Shigella~phage~pSb-1 57.74892357296999
Dinoroseobacter~phage~DFL12phi1 Shigella~phage~pSb-1 42.145485165801084
Enterobacter~phage~EcP1 Shigella~phage~pSb-1 33.189043872524586
Erwinia~phage~Ea9-2 Shigella~phage~pSb-1 93.87793565176331
Erwinia~phage~vB_EamP-S6 Shigella~phage~pSb-1 38.70929700933749
Erwinia~phage~vB_EamP_Frozen Shigella~phage~pSb-1 94.41233611047265
Escherichia~phage~Bp4 Shigella~phage~pSb-1 181.77807602395725
Escherichia~phage~ECBP1 Shigella~phage~pSb-1 185.70928529147693
Escherichia~phage~IME11 Shigella~phage~pSb-1 172.211735323839
Escherichia~phage~N4 Shigella~phage~pSb-1 128.07975023131942
Escherichia~phage~Pollock Shigella~phage~pSb-1 32.21335684889553
Escherichia~phage~vB_EcoP_G7C Shigella~phage~pSb-1 205.01282724979743
Escherichia~phage~vB_EcoP_PhAPEC5 Shigella~phage~pSb-1 161.8871783869562
Escherichia~phage~vB_EcoP_PhAPEC7 Shigella~phage~pSb-1 177.10536471866428
Pseudoalteromonas~phage~pYD6-A Shigella~phage~pSb-1 17.12515494710986
Pseudomonas~phage~DL64 Shigella~phage~pSb-1 19.971147425301726
Pseudomonas~phage~KPP21 Shigella~phage~pSb-1 16.273466872391843
Pseudomonas~phage~LIT1 Shigella~phage~pSb-1 19.971147425301726
Pseudomonas~phage~LUZ7 Shigella~phage~pSb-1 16.161134839456853
Pseudomonas~phage~PEV2 Shigella~phage~pSb-1 19.74064823156635
Pseudomonas~phage~Pa2 Shigella~phage~pSb-1 19.893390972966756
Pseudomonas~phage~YH30 Shigella~phage~pSb-1 20.291948173810475
Pseudomonas~phage~YH6 Shigella~phage~pSb-1 19.971147425301726
Pseudomonas~phage~vB_PaeP_C2-10_Ab09 Shigella~phage~pSb-1 20.543525382837043
Pseudomonas~phage~vB_PaeP_MAG4 Shigella~phage~pSb-1 19.665618828439907
Salmonella~phage~FSL~SP-058 Shigella~phage~pSb-1 37.059399960021736
Salmonella~phage~FSL~SP-076 Shigella~phage~pSb-1 35.05774014073977
Silicibacter~phage~DSS3phi2 Shigella~phage~pSb-1 40.27991746528118
Sulfitobacter~phage~EE36phi1 Shigella~phage~pSb-1 40.5713135173385
Sulfitobacter~phage~phiCB2047-B Shigella~phage~pSb-1 38.57172737978673
Vibrio~phage~JA-1 Shigella~phage~pSb-1 28.0105664457602
Vibrio~phage~VBP32 Shigella~phage~pSb-1 16.161134839456853
Vibrio~phage~VBP47 Shigella~phage~pSb-1 16.161134839456853
Vibrio~phage~phi~1 Shigella~phage~pSb-1 20.733589214135414
Citrobacter~virus~Stevie Shigella~phage~pSf-1 136.80232665368106
Cronobacter~virus~ESP29491 Shigella~phage~pSf-1 95.95383486352156
Enterobacteria~phage~vB_EcoS_NBD2 Shigella~phage~pSf-1 107.6544285653556
Enterobacteria~phage~vB_EcoS_Rogue1 Shigella~phage~pSf-1 79.94875912814102
Erwinia~phage~phiEt88 Shigella~phage~pSf-1 2.6106583308722895
Escherichia~phage~ADB-2 Shigella~phage~pSf-1 107.48274155857236
Escherichia~phage~EB49 Shigella~phage~pSf-1 76.8736204987627
Escherichia~phage~e4/1c Shigella~phage~pSf-1 80.53268359123209
Escherichia~phage~vB_EcoS_AHP42 Shigella~phage~pSf-1 79.38665368261975
Escherichia~phage~vB_EcoS_AHS24 Shigella~phage~pSf-1 78.06664514929453
Escherichia~phage~vB_EcoS_AKS96 Shigella~phage~pSf-1 79.94875912814102
Escherichia~phage~vB_Eco_ACG-M12 Shigella~phage~pSf-1 91.27181243637652
Escherichia~virus~KP26 Shigella~phage~pSf-1 74.82184863695268
Escherichia~virus~Rtp Shigella~phage~pSf-1 89.03986130347599
Escherichia~virus~T1 Shigella~phage~pSf-1 107.48274155857236
Escherichia~virus~TLS Shigella~phage~pSf-1 131.08626586143265
Klebsiella~phage~1513 Shigella~phage~pSf-1 103.10423786253925
Klebsiella~phage~KLPN1 Shigella~phage~pSf-1 103.10423786253925
Klebsiella~phage~KP36 Shigella~phage~pSf-1 97.3355655841396
Klebsiella~phage~PKP126 Shigella~phage~pSf-1 97.6647007717759
Klebsiella~phage~Sushi Shigella~phage~pSf-1 104.90724036552565
Salmonella~phage~36 Shigella~phage~pSf-1 109.62008276621718
Salmonella~phage~Vi~II-E1 Shigella~phage~pSf-1 3.387069847587173
Salmonella~phage~phSE-2 Shigella~phage~pSf-1 136.28983520018775
Shigella~phage~pSf-2 Shigella~phage~pSf-1 125.81794528168358
Shigella~virus~Shfl1 Shigella~phage~pSf-1 113.40752616965801
Xanthomonas~phage~vB_XveM_DIBBI Shigella~phage~pSf-1 19.028755594058964
Citrobacter~virus~Stevie Shigella~phage~pSf-2 113.53090097548561
Cronobacter~virus~ESP29491 Shigella~phage~pSf-2 94.70360913985371
Enterobacteria~phage~vB_EcoS_NBD2 Shigella~phage~pSf-2 111.13700576615469
Enterobacteria~phage~vB_EcoS_Rogue1 Shigella~phage~pSf-2 82.42820256113092
Erwinia~phage~phiEt88 Shigella~phage~pSf-2 2.94120632129765
Escherichia~phage~ADB-2 Shigella~phage~pSf-2 178.77609618054012
Escherichia~phage~EB49 Shigella~phage~pSf-2 82.42820256113092
Escherichia~phage~e4/1c Shigella~phage~pSf-2 86.23287781208906
Escherichia~phage~vB_EcoS_AHP42 Shigella~phage~pSf-2 85.04082427301718
Escherichia~phage~vB_EcoS_AHS24 Shigella~phage~pSf-2 83.66933052487947
Escherichia~phage~vB_EcoS_AKS96 Shigella~phage~pSf-2 85.6253391846972
Escherichia~phage~vB_Eco_ACG-M12 Shigella~phage~pSf-2 94.12758223900012
Escherichia~virus~KP26 Shigella~phage~pSf-2 77.21113302894301
Escherichia~virus~Rtp Shigella~phage~pSf-2 98.39805079407945
Escherichia~virus~T1 Shigella~phage~pSf-2 187.25505458840038
Escherichia~virus~TLS Shigella~phage~pSf-2 114.50891036506555
Klebsiella~phage~1513 Shigella~phage~pSf-2 96.0948103621728
Klebsiella~phage~KLPN1 Shigella~phage~pSf-2 99.4498211616268
Klebsiella~phage~KP36 Shigella~phage~pSf-2 97.0903175432598
Klebsiella~phage~PKP126 Shigella~phage~pSf-2 97.40792680976797
Klebsiella~phage~Sushi Shigella~phage~pSf-2 98.06153946536473
Salmonella~phage~36 Shigella~phage~pSf-2 93.6783434658038
Salmonella~phage~Vi~II-E1 Shigella~phage~pSf-2 1.613891225786916
Salmonella~phage~phSE-2 Shigella~phage~pSf-2 112.47820206538725
Shigella~phage~pSf-1 Shigella~phage~pSf-2 125.81794528168358
Shigella~virus~Shfl1 Shigella~phage~pSf-2 212.39301950842776
Xanthomonas~phage~vB_XveM_DIBBI Shigella~phage~pSf-2 19.843676442412697
Acinetobacter~phage~Ac42 Shigella~phage~pSs-1 118.9469854087235
Acinetobacter~phage~Acj61 Shigella~phage~pSs-1 112.1813372009144
Acinetobacter~phage~Acj9 Shigella~phage~pSs-1 108.2161980728132
Acinetobacter~phage~ZZ1 Shigella~phage~pSs-1 123.2683320122017
Acinetobacter~virus~133 Shigella~phage~pSs-1 116.4252182371063
Aeromonas~phage~Aes012 Shigella~phage~pSs-1 27.829713764866714
Aeromonas~phage~Aes508 Shigella~phage~pSs-1 23.42806078441716
Aeromonas~phage~CC2 Shigella~phage~pSs-1 32.14231442639021
Aeromonas~phage~PX29 Shigella~phage~pSs-1 34.75542788303593
Aeromonas~phage~phiAS4 Shigella~phage~pSs-1 26.41189383929355
Aeromonas~phage~phiAS5 Shigella~phage~pSs-1 29.432820793916196
Aeromonas~virus~25 Shigella~phage~pSs-1 26.24901541068574
Aeromonas~virus~31 Shigella~phage~pSs-1 25.99205443899483
Aeromonas~virus~44RR2 Shigella~phage~pSs-1 25.74069096470193
Aeromonas~virus~65 Shigella~phage~pSs-1 24.51103578506702
Aeromonas~virus~Aeh1 Shigella~phage~pSs-1 35.304232904205456
Citrobacter~phage~IME-CF2 Shigella~phage~pSs-1 2.7781683713425602
Citrobacter~phage~Margaery Shigella~phage~pSs-1 4.82665080820031
Citrobacter~phage~Merlin Shigella~phage~pSs-1 192.52404115220457
Citrobacter~phage~Miller Shigella~phage~pSs-1 4.889695950719806
Citrobacter~phage~Moon Shigella~phage~pSs-1 186.17490385815464
Citrobacter~phage~vB_CfrM_CfP1 Shigella~phage~pSs-1 4.974923172413157
Cronobacter~phage~S13 Shigella~phage~pSs-1 39.858144613424116
Cronobacter~phage~vB_CsaM_GAP161 Shigella~phage~pSs-1 4.932140774711956
Edwardsiella~phage~PEi20 Shigella~phage~pSs-1 145.636367703986
Enterobacter~phage~CC31 Shigella~phage~pSs-1 175.3076841158586
Enterobacter~phage~PG7 Shigella~phage~pSs-1 182.08904351392158
Enterobacteria~phage~Bp7 Shigella~phage~pSs-1 191.0147513544409
Enterobacteria~phage~GEC-3S Shigella~phage~pSs-1 49.83164205264557
Enterobacteria~phage~IME08 Shigella~phage~pSs-1 213.97405140639515
Enterobacteria~phage~JS10 Shigella~phage~pSs-1 221.34334296709494
Enterobacteria~phage~Phi1 Shigella~phage~pSs-1 49.90365673458484
Enterobacteria~phage~RB14 Shigella~phage~pSs-1 300.0
Enterobacteria~phage~RB16 Shigella~phage~pSs-1 2.6477254715802827
Enterobacteria~phage~RB27 Shigella~phage~pSs-1 300.0
Enterobacteria~phage~RB3 Shigella~phage~pSs-1 300.0
Enterobacteria~phage~RB32 Shigella~phage~pSs-1 300.0
Enterobacteria~phage~RB43 Shigella~phage~pSs-1 3.4036143773721035
Enterobacteria~phage~RB49 Shigella~phage~pSs-1 47.90116674817022
Enterobacteria~phage~RB51 Shigella~phage~pSs-1 300.0
Enterobacteria~phage~RB68 Shigella~phage~pSs-1 300.0
Enterobacteria~phage~RB69 Shigella~phage~pSs-1 300.0
Enterobacteria~phage~T4 Shigella~phage~pSs-1 300.0
Enterobacteria~phage~vB_EcoM_VR5 Shigella~phage~pSs-1 217.22271224025255
Escherichia~phage~APCEc01 Shigella~phage~pSs-1 300.0
Escherichia~phage~AR1 Shigella~phage~pSs-1 300.0
Escherichia~phage~Av-05 Shigella~phage~pSs-1 7.924138379979888
Escherichia~phage~ECML-134 Shigella~phage~pSs-1 300.0
Escherichia~phage~HX01 Shigella~phage~pSs-1 300.0
Escherichia~phage~HY01 Shigella~phage~pSs-1 300.0
Escherichia~phage~HY03 Shigella~phage~pSs-1 300.0
Escherichia~phage~JS98 Shigella~phage~pSs-1 234.3005819954957
Escherichia~phage~JSE Shigella~phage~pSs-1 51.63641187668361
Escherichia~phage~Lw1 Shigella~phage~pSs-1 2.59295074506107
Escherichia~phage~MX01 Shigella~phage~pSs-1 213.2726680808131
Escherichia~phage~QL01 Shigella~phage~pSs-1 226.65523150072255
Escherichia~phage~UFV-AREG1 Shigella~phage~pSs-1 300.0
Escherichia~phage~WG01 Shigella~phage~pSs-1 214.14684703822257
Escherichia~phage~ime09 Shigella~phage~pSs-1 300.0
Escherichia~phage~slur02 Shigella~phage~pSs-1 300.0
Escherichia~phage~slur07 Shigella~phage~pSs-1 300.0
Escherichia~phage~slur14 Shigella~phage~pSs-1 300.0
Escherichia~phage~vB_EcoM-UFV13 Shigella~phage~pSs-1 300.0
Escherichia~phage~vB_EcoM_112 Shigella~phage~pSs-1 300.0
Escherichia~phage~vB_EcoM_ACG-C40 Shigella~phage~pSs-1 300.0
Escherichia~phage~vB_EcoM_JS09 Shigella~phage~pSs-1 300.0
Escherichia~phage~vB_EcoM_PhAPEC2 Shigella~phage~pSs-1 300.0
Escherichia~phage~vB_EcoM_VR20 Shigella~phage~pSs-1 218.77927628436825
Escherichia~phage~vB_EcoM_VR25 Shigella~phage~pSs-1 214.61099526297374
Escherichia~phage~vB_EcoM_VR26 Shigella~phage~pSs-1 215.0629789787726
Escherichia~phage~vB_EcoM_VR7 Shigella~phage~pSs-1 209.5375905912529
Escherichia~phage~wV7 Shigella~phage~pSs-1 300.0
Klebsiella~phage~JD18 Shigella~phage~pSs-1 180.37666240344277
Klebsiella~phage~KP15 Shigella~phage~pSs-1 6.574675858065965
Klebsiella~phage~KP27 Shigella~phage~pSs-1 7.415481663631517
Klebsiella~phage~Matisse Shigella~phage~pSs-1 7.318077372444415
Klebsiella~phage~PKO111 Shigella~phage~pSs-1 180.43307044773672
Klebsiella~phage~vB_KpnM_KpV477 Shigella~phage~pSs-1 180.98721296686995
Morganella~phage~vB_MmoM_MP1 Shigella~phage~pSs-1 110.07013297212505
Pectobacterium~bacteriophage~PM2 Shigella~phage~pSs-1 154.1426241820039
Proteus~phage~vB_PmiM_Pm5461 Shigella~phage~pSs-1 103.46810990663215
Salmonella~phage~STML-198 Shigella~phage~pSs-1 200.50653831680464
Salmonella~phage~STP4-a Shigella~phage~pSs-1 222.91212455263636
Salmonella~phage~vB_SenMS16 Shigella~phage~pSs-1 212.78054718465467
Salmonella~phage~vB_SnwM_CGG4-1 Shigella~phage~pSs-1 207.2454185962569
Serratia~phage~PS2 Shigella~phage~pSs-1 113.8597649802905
Shigella~phage~SHBML-50-1 Shigella~phage~pSs-1 300.0
Shigella~phage~SHFML-11 Shigella~phage~pSs-1 300.0
Shigella~phage~SHFML-26 Shigella~phage~pSs-1 300.0
Shigella~phage~SHSML-52-1 Shigella~phage~pSs-1 300.0
Shigella~phage~SP18 Shigella~phage~pSs-1 219.25123515532042
Shigella~phage~Shf125875 Shigella~phage~pSs-1 300.0
Shigella~phage~Shfl2 Shigella~phage~pSs-1 300.0
Stenotrophomonas~phage~IME13 Shigella~phage~pSs-1 28.39884078947271
Vibrio~phage~KVP40 Shigella~phage~pSs-1 23.500111731421217
Vibrio~phage~VH7D Shigella~phage~pSs-1 16.745871674576602
Vibrio~phage~ValKK3 Shigella~phage~pSs-1 18.979017640630886
Vibrio~phage~nt-1 Shigella~phage~pSs-1 19.911004684362783
Yersinia~phage~PST Shigella~phage~pSs-1 300.0
Yersinia~phage~phiD1 Shigella~phage~pSs-1 300.0
Yersinia~phage~phiR1-RT Shigella~phage~pSs-1 124.58071402801839
Yersinia~phage~vB_YenM_TG1 Shigella~phage~pSs-1 122.34309197295313
Bacteriophage~APSE-2 Shigella~virus~Sf6 20.418011710236232
CD_NODE_1064_length_20754_cov_6.61906 Shigella~virus~Sf6 2.7883670098798303
CD_NODE_118_length_78150_cov_196.887_fragment_1 Shigella~virus~Sf6 34.79381664204227
CD_NODE_1266_length_16047_cov_7.08192 Shigella~virus~Sf6 21.621708879839073
CD_NODE_1501_length_11679_cov_3.16801 Shigella~virus~Sf6 5.004792833458537
CD_NODE_1_length_693250_cov_136.724_fragment_4 Shigella~virus~Sf6 83.28095351445293
CD_NODE_353_length_34371_cov_29.9693 Shigella~virus~Sf6 16.10099537103717
CD_NODE_382_length_19759_cov_284.788_fragment_1 Shigella~virus~Sf6 9.617486744299693
CD_NODE_3_length_551608_cov_10.1305_fragment_5 Shigella~virus~Sf6 62.061667799755675
CD_NODE_443_length_53700_cov_5.83902_fragment_1 Shigella~virus~Sf6 48.75119332400105
CD_NODE_568_length_39185_cov_20.6281 Shigella~virus~Sf6 57.65016171755112
Enterobacteria~phage~933W Shigella~virus~Sf6 3.1194461877078483
Enterobacteria~phage~BP-4795 Shigella~virus~Sf6 2.9579257583409513
Enterobacteria~phage~ES18 Shigella~virus~Sf6 24.06461401875875
Enterobacteria~phage~HK106 Shigella~virus~Sf6 33.64117879941439
Enterobacteria~phage~HK140 Shigella~virus~Sf6 17.216801343709548
Enterobacteria~phage~HK446 Shigella~virus~Sf6 34.37104627822522
Enterobacteria~phage~HK542 Shigella~virus~Sf6 23.739190275656895
Enterobacteria~phage~HK544 Shigella~virus~Sf6 39.616500725471326
Enterobacteria~phage~HK629 Shigella~virus~Sf6 14.92197198119166
Enterobacteria~phage~HK630 Shigella~virus~Sf6 19.884910013901628
Enterobacteria~phage~HK633 Shigella~virus~Sf6 50.69005774157679
Enterobacteria~phage~IME10 Shigella~virus~Sf6 42.657754220669965
Enterobacteria~phage~ST104 Shigella~virus~Sf6 42.52340612146845
Enterobacteria~phage~Sf101 Shigella~virus~Sf6 100.39188242181422
Enterobacteria~phage~SfI Shigella~virus~Sf6 17.717327104272034
Enterobacteria~phage~UAB_Phi20 Shigella~virus~Sf6 45.5992962186261
Enterobacteria~phage~VT2-Sakai Shigella~virus~Sf6 9.412346343383344
Enterobacteria~phage~VT2phi_272 Shigella~virus~Sf6 1.0391588702273973
Enterobacteria~phage~mEp043~c-1 Shigella~virus~Sf6 25.040114908067363
Enterobacteria~phage~mEp235 Shigella~virus~Sf6 25.942984305180463
Enterobacteria~phage~mEpX1 Shigella~virus~Sf6 12.725053664762722
Enterobacteria~phage~mEpX2 Shigella~virus~Sf6 33.36751683444226
Enterobacteria~phage~phi80 Shigella~virus~Sf6 1.6493876610355906
Enterobacterial~phage~mEp213 Shigella~virus~Sf6 35.20968245595698
Enterobacterial~phage~mEp234 Shigella~virus~Sf6 31.416897785816044
Erwinia~phage~phiEt88 Shigella~virus~Sf6 1.4796820818763488
Escherichia~Stx1~converting~phage Shigella~virus~Sf6 6.604314898334246
Escherichia~phage~HK75 Shigella~virus~Sf6 34.68349697667217
Escherichia~phage~Min27 Shigella~virus~Sf6 1.0391588702273973
Escherichia~phage~Stx2~II Shigella~virus~Sf6 8.451976992847303
Escherichia~phage~vB_EcoP_24B Shigella~virus~Sf6 2.865694713584003
Escherichia~virus~HK022 Shigella~virus~Sf6 5.373721477002975
Escherichia~virus~HK97 Shigella~virus~Sf6 18.08019463889414
Escherichia~virus~Lambda Shigella~virus~Sf6 19.453707907170724
Hamiltonella~virus~APSE1 Shigella~virus~Sf6 18.783962117325952
Ralstonia~phage~RSK1 Shigella~virus~Sf6 4.177583040076889
Salmonella~enterica~bacteriophage~SE1 Shigella~virus~Sf6 44.75991289099051
Salmonella~phage~103203_sal5 Shigella~virus~Sf6 28.789554395579895
Salmonella~phage~118970_sal4 Shigella~virus~Sf6 28.276696846866333
Salmonella~phage~SEN22 Shigella~virus~Sf6 23.985981090709224
Salmonella~phage~SPN9CC Shigella~virus~Sf6 36.90574213278544
Salmonella~phage~ST160 Shigella~virus~Sf6 48.45668693584056
Salmonella~phage~ST64T Shigella~virus~Sf6 43.43930347459378
Salmonella~phage~epsilon34 Shigella~virus~Sf6 49.606028035511265
Salmonella~phage~vB_SemP_Emek Shigella~virus~Sf6 44.26027496129212
Salmonella~phage~vB_SosS_Oslo Shigella~virus~Sf6 14.229806855913495
Salmonella~virus~HK620 Shigella~virus~Sf6 71.9212930272685
Salmonella~virus~P22 Shigella~virus~Sf6 49.77892450109293
Sodalis~phage~phiSG1 Shigella~virus~Sf6 14.329605339090655
Stx2-converting~phage~1717 Shigella~virus~Sf6 12.0122899592678
Stx2-converting~phage~86 Shigella~virus~Sf6 9.512097828538195
Vibrio~phage~PVA1 Shigella~virus~Sf6 6.845461478973243
Citrobacter~virus~Stevie Shigella~virus~Shfl1 111.26174829811806
Cronobacter~virus~ESP29491 Shigella~virus~Shfl1 95.45676784652686
Enterobacteria~phage~vB_EcoS_NBD2 Shigella~virus~Shfl1 108.83287833625907
Enterobacteria~phage~vB_EcoS_Rogue1 Shigella~virus~Shfl1 79.98802403204213
Erwinia~phage~phiEt88 Shigella~virus~Shfl1 3.039307891549055
Escherichia~phage~ADB-2 Shigella~virus~Shfl1 180.6821640087478
Escherichia~phage~EB49 Shigella~virus~Shfl1 79.98802403204213
Escherichia~phage~e4/1c Shigella~virus~Shfl1 83.76495779728889
Escherichia~phage~vB_EcoS_AHP42 Shigella~virus~Shfl1 82.61861652113386
Escherichia~phage~vB_EcoS_AHS24 Shigella~virus~Shfl1 81.29821875771374
Escherichia~phage~vB_EcoS_AKS96 Shigella~virus~Shfl1 83.1808776522139
Escherichia~phage~vB_Eco_ACG-M12 Shigella~virus~Shfl1 91.7197862108371
Escherichia~virus~KP26 Shigella~virus~Shfl1 74.85477966085473
Escherichia~virus~Rtp Shigella~virus~Shfl1 95.95326450840898
Escherichia~virus~T1 Shigella~virus~Shfl1 176.46127330199212
Escherichia~virus~TLS Shigella~virus~Shfl1 112.20912270047782
Klebsiella~phage~1513 Shigella~virus~Shfl1 93.61453142269718
Klebsiella~phage~KLPN1 Shigella~virus~Shfl1 96.9661506763794
Klebsiella~phage~KP36 Shigella~virus~Shfl1 97.99296559802742
Klebsiella~phage~PKP126 Shigella~virus~Shfl1 98.31059159917724
Klebsiella~phage~Sushi Shigella~virus~Shfl1 95.62897634707198
Salmonella~phage~36 Shigella~virus~Shfl1 91.39687866929897
Salmonella~phage~Vi~II-E1 Shigella~virus~Shfl1 1.6952130751927958
Salmonella~phage~phSE-2 Shigella~virus~Shfl1 110.1306540555574
Shigella~phage~pSf-1 Shigella~virus~Shfl1 113.40752616965801
Shigella~phage~pSf-2 Shigella~virus~Shfl1 212.39301950842776
Xanthomonas~phage~vB_XveM_DIBBI Shigella~virus~Shfl1 17.718186849219006
Achromobacter~phage~JWAlpha Silicibacter~phage~DSS3phi2 44.345598559591735
Achromobacter~phage~phiAxp-3 Silicibacter~phage~DSS3phi2 45.9083287117055
Acinetobacter~phage~Presley Silicibacter~phage~DSS3phi2 16.679303155912685
Alteromonas~phage~vB_AmaP_AD45-P1 Silicibacter~phage~DSS3phi2 5.158340312040315
Delftia~phage~RG-2014 Silicibacter~phage~DSS3phi2 36.79324963814568
Dinoroseobacter~phage~DFL12phi1 Silicibacter~phage~DSS3phi2 166.99997313554084
Enterobacter~phage~EcP1 Silicibacter~phage~DSS3phi2 27.757120052684453
Erwinia~phage~Ea9-2 Silicibacter~phage~DSS3phi2 46.63524897910816
Erwinia~phage~vB_EamP-S6 Silicibacter~phage~DSS3phi2 29.23194859666204
Erwinia~phage~vB_EamP_Frozen Silicibacter~phage~DSS3phi2 46.904886425160484
Escherichia~phage~Bp4 Silicibacter~phage~DSS3phi2 41.31138116696638
Escherichia~phage~ECBP1 Silicibacter~phage~DSS3phi2 42.87927962282725
Escherichia~phage~IME11 Silicibacter~phage~DSS3phi2 41.680621524199495
Escherichia~phage~N4 Silicibacter~phage~DSS3phi2 47.21559974662011
Escherichia~phage~Pollock Silicibacter~phage~DSS3phi2 22.06658922298667
Escherichia~phage~vB_EcoP_G7C Silicibacter~phage~DSS3phi2 43.313560957002686
Escherichia~phage~vB_EcoP_PhAPEC5 Silicibacter~phage~DSS3phi2 42.73867034239983
Escherichia~phage~vB_EcoP_PhAPEC7 Silicibacter~phage~DSS3phi2 42.73867034239983
Pseudoalteromonas~phage~pYD6-A Silicibacter~phage~DSS3phi2 14.215760696797702
Pseudomonas~phage~DL64 Silicibacter~phage~DSS3phi2 21.66243042715299
Pseudomonas~phage~KPP21 Silicibacter~phage~DSS3phi2 15.64433587786785
Pseudomonas~phage~LIT1 Silicibacter~phage~DSS3phi2 21.66243042715299
Pseudomonas~phage~LUZ7 Silicibacter~phage~DSS3phi2 15.540376270680056
Pseudomonas~phage~PEV2 Silicibacter~phage~DSS3phi2 21.431577662649747
Pseudomonas~phage~Pa2 Silicibacter~phage~DSS3phi2 21.58455611855252
Pseudomonas~phage~YH30 Silicibacter~phage~DSS3phi2 21.983702595513364
Pseudomonas~phage~YH6 Silicibacter~phage~DSS3phi2 21.66243042715299
Pseudomonas~phage~vB_PaeP_C2-10_Ab09 Silicibacter~phage~DSS3phi2 19.843676442412697
Pseudomonas~phage~vB_PaeP_MAG4 Silicibacter~phage~DSS3phi2 21.356430401406353
Salmonella~phage~FSL~SP-058 Silicibacter~phage~DSS3phi2 21.983702595513364
Salmonella~phage~FSL~SP-076 Silicibacter~phage~DSS3phi2 22.321849077809038
Shigella~phage~pSb-1 Silicibacter~phage~DSS3phi2 40.27991746528118
Sulfitobacter~phage~EE36phi1 Silicibacter~phage~DSS3phi2 210.31742894638253
Sulfitobacter~phage~phiCB2047-B Silicibacter~phage~DSS3phi2 105.76982496693766
Vibrio~phage~JA-1 Silicibacter~phage~DSS3phi2 20.16973781635646
Vibrio~phage~VBP32 Silicibacter~phage~DSS3phi2 13.397388161732032
Vibrio~phage~VBP47 Silicibacter~phage~DSS3phi2 13.397388161732032
Vibrio~phage~phi~1 Silicibacter~phage~DSS3phi2 18.011573063843915
Burkholderia~virus~Bcep22 Sinorhizobium~phage~PBC5 22.597495579648452
Burkholderia~virus~Bcepil02 Sinorhizobium~phage~PBC5 22.691230456527038
Burkholderia~virus~Bcepmigl Sinorhizobium~phage~PBC5 22.78635005839818
Burkholderia~virus~DC1 Sinorhizobium~phage~PBC5 22.980911478433523
Enterobacteria~phage~VT2phi_272 Sinorhizobium~phage~PBC5 2.409228045345274
Erwinia~phage~PEp14 Sinorhizobium~phage~PBC5 16.516455217742177
CD_NODE_98_length_128392_cov_41.5807_fragment_1 Sinorhizobium~phage~phiLM21 1.1297543595791728
Pseudomonas~phage~JBD44 Sinorhizobium~phage~phiLM21 2.8861954944848405
Pseudomonas~phage~phi297 Sinorhizobium~phage~phiLM21 1.2544511137164163
Pseudomonas~phage~phiPSA1 Sinorhizobium~phage~phiLM21 1.8849453743006164
Caulobacter~phage~Cr30 Sinorhizobium~phage~phiM12 47.23187844367643
Cronobacter~phage~vB_CsaM_GAP32 Sinorhizobium~phage~phiM12 2.4725112875489126
Cyanophage~P-RSM1 Sinorhizobium~phage~phiM12 20.592318828620257
Cyanophage~P-RSM6 Sinorhizobium~phage~phiM12 21.585708183049356
Cyanophage~P-TIM40 Sinorhizobium~phage~phiM12 19.40321102208223
Cyanophage~S-RIM32 Sinorhizobium~phage~phiM12 16.799666715528303
Cyanophage~S-RIM50 Sinorhizobium~phage~phiM12 22.74425521558741
Cyanophage~Syn30 Sinorhizobium~phage~phiM12 20.757846777653185
Deftia~phage~phiW-14 Sinorhizobium~phage~phiM12 2.6828030904158267
Pelagibacter~phage~HTVC008M Sinorhizobium~phage~phiM12 35.81582401561646
Prochlorococcus~phage~MED4-213 Sinorhizobium~phage~phiM12 23.36723588585365
Prochlorococcus~phage~P-HM1 Sinorhizobium~phage~phiM12 23.467820463336327
Prochlorococcus~phage~P-HM2 Sinorhizobium~phage~phiM12 21.94643112173962
Prochlorococcus~phage~P-RSM4 Sinorhizobium~phage~phiM12 20.646029128633533
Prochlorococcus~phage~P-SSM2 Sinorhizobium~phage~phiM12 21.994415334542648
Prochlorococcus~phage~P-SSM3 Sinorhizobium~phage~phiM12 19.012501821079077
Prochlorococcus~phage~P-SSM4 Sinorhizobium~phage~phiM12 21.585708183049356
Prochlorococcus~phage~P-SSM7 Sinorhizobium~phage~phiM12 19.305924474151468
Prochlorococcus~phage~P-TIM68 Sinorhizobium~phage~phiM12 21.7428646198232
Prochlorococcus~phage~Syn1 Sinorhizobium~phage~phiM12 18.025035086290952
Prochlorococcus~phage~Syn33 Sinorhizobium~phage~phiM12 22.74425521558741
Ralstonia~phage~RSP15 Sinorhizobium~phage~phiM12 8.325185676555993
Rhizobium~phage~vB_RleM_P10VF Sinorhizobium~phage~phiM12 11.678972457327841
Sinorhizobium~phage~phiM9 Sinorhizobium~phage~phiM12 12.47524882963819
Sinorhizobium~phage~phiN3 Sinorhizobium~phage~phiM12 300.0
Synechococcus~phage~ACG-2014b Sinorhizobium~phage~phiM12 20.322100584512135
Synechococcus~phage~ACG-2014c Sinorhizobium~phage~phiM12 19.90371886982976
Synechococcus~phage~ACG-2014d Sinorhizobium~phage~phiM12 20.268881125337654
Synechococcus~phage~ACG-2014e Sinorhizobium~phage~phiM12 17.611834158212588
Synechococcus~phage~ACG-2014f Sinorhizobium~phage~phiM12 22.4048456289297
Synechococcus~phage~ACG-2014g Sinorhizobium~phage~phiM12 21.86177055722959
Synechococcus~phage~ACG-2014h Sinorhizobium~phage~phiM12 17.221080230024867
Synechococcus~phage~ACG-2014i Sinorhizobium~phage~phiM12 17.661811599998746
Synechococcus~phage~ACG-2014j Sinorhizobium~phage~phiM12 16.799666715528303
Synechococcus~phage~S-CAM1 Sinorhizobium~phage~phiM12 16.753965611764695
Synechococcus~phage~S-CAM22 Sinorhizobium~phage~phiM12 20.483396411646943
Synechococcus~phage~S-CAM3 Sinorhizobium~phage~phiM12 20.59613089715714
Synechococcus~phage~S-CAM4 Sinorhizobium~phage~phiM12 16.440025271742822
Synechococcus~phage~S-CAM7 Sinorhizobium~phage~phiM12 23.63793189322524
Synechococcus~phage~S-CAM8 Sinorhizobium~phage~phiM12 21.03964286555182
Synechococcus~phage~S-CAM9 Sinorhizobium~phage~phiM12 25.642951850941582
Synechococcus~phage~S-CRM01 Sinorhizobium~phage~phiM12 26.4400478144609
Synechococcus~phage~S-IOM18 Sinorhizobium~phage~phiM12 20.757846777653185
Synechococcus~phage~S-MbCM100 Sinorhizobium~phage~phiM12 20.7023810160433
Synechococcus~phage~S-PM2 Sinorhizobium~phage~phiM12 18.97240009367337
Synechococcus~phage~S-RIM2~R1_1999 Sinorhizobium~phage~phiM12 22.202512306692796
Synechococcus~phage~S-RIM8~A.HR1 Sinorhizobium~phage~phiM12 22.144980708684688
Synechococcus~phage~S-RSM4 Sinorhizobium~phage~phiM12 19.305924474151468
Synechococcus~phage~S-SKS1 Sinorhizobium~phage~phiM12 17.36829576495679
Synechococcus~phage~S-SM1 Sinorhizobium~phage~phiM12 20.89901812369205
Synechococcus~phage~S-SM2 Sinorhizobium~phage~phiM12 19.329133352390098
Synechococcus~phage~S-SSM4 Sinorhizobium~phage~phiM12 20.163245015752036
Synechococcus~phage~S-SSM5 Sinorhizobium~phage~phiM12 21.36977468918781
Synechococcus~phage~S-SSM7 Sinorhizobium~phage~phiM12 17.24402063133604
Synechococcus~phage~S-ShM2 Sinorhizobium~phage~phiM12 21.105735029507176
Synechococcus~phage~S-WAM1 Sinorhizobium~phage~phiM12 20.11082319483004
Synechococcus~phage~S-WAM2 Sinorhizobium~phage~phiM12 19.700631379476636
Synechococcus~phage~Syn19 Sinorhizobium~phage~phiM12 21.917829405528945
Synechococcus~phage~metaG-MbCM1 Sinorhizobium~phage~phiM12 16.61815641388915
Synechococcus~phage~syn9 Sinorhizobium~phage~phiM12 21.31645255383765
Vibrio~phage~henriette~12B8 Sinorhizobium~phage~phiM12 3.734948692933602
Caulobacter~phage~Cr30 Sinorhizobium~phage~phiM9 12.301522509318666
Cyanophage~P-RSM1 Sinorhizobium~phage~phiM9 9.094256879940215
Cyanophage~P-RSM6 Sinorhizobium~phage~phiM9 7.445102217803956
Cyanophage~P-TIM40 Sinorhizobium~phage~phiM9 7.05133067078484
Cyanophage~S-RIM32 Sinorhizobium~phage~phiM9 5.877013919630753
Cyanophage~S-RIM50 Sinorhizobium~phage~phiM9 8.622745499894894
Cyanophage~Syn30 Sinorhizobium~phage~phiM9 9.19288584962095
Pelagibacter~phage~HTVC008M Sinorhizobium~phage~phiM9 15.510993893181002
Prochlorococcus~phage~MED4-213 Sinorhizobium~phage~phiM9 7.5923206802402055
Prochlorococcus~phage~P-HM1 Sinorhizobium~phage~phiM9 6.890285906575408
Prochlorococcus~phage~P-HM2 Sinorhizobium~phage~phiM9 6.863867999030359
Prochlorococcus~phage~P-RSM4 Sinorhizobium~phage~phiM9 8.269192236101187
Prochlorococcus~phage~P-SSM2 Sinorhizobium~phage~phiM9 3.6958977891330322
Prochlorococcus~phage~P-SSM3 Sinorhizobium~phage~phiM9 7.652243557112977
Prochlorococcus~phage~P-SSM4 Sinorhizobium~phage~phiM9 8.80718670879746
Prochlorococcus~phage~P-SSM7 Sinorhizobium~phage~phiM9 8.3267650607863
Prochlorococcus~phage~P-TIM68 Sinorhizobium~phage~phiM9 5.478418288551613
Prochlorococcus~phage~Syn1 Sinorhizobium~phage~phiM9 5.774606308213696
Prochlorococcus~phage~Syn33 Sinorhizobium~phage~phiM9 8.622745499894894
Rhizobium~phage~vB_RleM_P10VF Sinorhizobium~phage~phiM9 257.21380164590954
Sinorhizobium~phage~phiM12 Sinorhizobium~phage~phiM9 12.47524882963819
Sinorhizobium~phage~phiN3 Sinorhizobium~phage~phiM9 13.143410573270263
Synechococcus~phage~ACG-2014b Sinorhizobium~phage~phiM9 8.933182502394576
Synechococcus~phage~ACG-2014c Sinorhizobium~phage~phiM9 8.683633868285863
Synechococcus~phage~ACG-2014d Sinorhizobium~phage~phiM9 8.901449460387855
Synechococcus~phage~ACG-2014e Sinorhizobium~phage~phiM9 6.334892705698095
Synechococcus~phage~ACG-2014f Sinorhizobium~phage~phiM9 4.4729799410015145
Synechococcus~phage~ACG-2014g Sinorhizobium~phage~phiM9 8.965074097479004
Synechococcus~phage~ACG-2014h Sinorhizobium~phage~phiM9 6.1146691955465995
Synechococcus~phage~ACG-2014i Sinorhizobium~phage~phiM9 6.363048874910851
Synechococcus~phage~ACG-2014j Sinorhizobium~phage~phiM9 5.877013919630753
Synechococcus~phage~S-CAM1 Sinorhizobium~phage~phiM9 5.851231957024187
Synechococcus~phage~S-CAM22 Sinorhizobium~phage~phiM9 9.029339076323115
Synechococcus~phage~S-CAM3 Sinorhizobium~phage~phiM9 6.9168229071274405
Synechococcus~phage~S-CAM4 Sinorhizobium~phage~phiM9 5.6740803103478
Synechococcus~phage~S-CAM7 Sinorhizobium~phage~phiM9 6.2631127160720075
Synechococcus~phage~S-CAM8 Sinorhizobium~phage~phiM9 9.360719223965859
Synechococcus~phage~S-CAM9 Sinorhizobium~phage~phiM9 5.902917716721167
Synechococcus~phage~S-CRM01 Sinorhizobium~phage~phiM9 8.049833608590578
Synechococcus~phage~S-IOM18 Sinorhizobium~phage~phiM9 7.804741142495531
Synechococcus~phage~S-MbCM100 Sinorhizobium~phage~phiM9 9.159840360096094
Synechococcus~phage~S-PM2 Sinorhizobium~phage~phiM9 6.811385426175785
Synechococcus~phage~S-RIM2~R1_1999 Sinorhizobium~phage~phiM9 9.159840360096094
Synechococcus~phage~S-RIM8~A.HR1 Sinorhizobium~phage~phiM9 9.126964592438018
Synechococcus~phage~S-RSM4 Sinorhizobium~phage~phiM9 5.699038995287801
Synechococcus~phage~S-SKS1 Sinorhizobium~phage~phiM9 3.509873230909462
Synechococcus~phage~S-SM1 Sinorhizobium~phage~phiM9 8.414117914425141
Synechococcus~phage~S-SM2 Sinorhizobium~phage~phiM9 4.996027620002091
Synechococcus~phage~S-SSM4 Sinorhizobium~phage~phiM9 8.838453036854169
Synechococcus~phage~S-SSM5 Sinorhizobium~phage~phiM9 8.683633868285863
Synechococcus~phage~S-SSM7 Sinorhizobium~phage~phiM9 3.9604534450965394
Synechococcus~phage~S-ShM2 Sinorhizobium~phage~phiM9 8.532492844986564
Synechococcus~phage~S-WAM1 Sinorhizobium~phage~phiM9 8.80718670879746
Synechococcus~phage~S-WAM2 Sinorhizobium~phage~phiM9 5.902917716721167
Synechococcus~phage~Syn19 Sinorhizobium~phage~phiM9 8.99712577248322
Synechococcus~phage~metaG-MbCM1 Sinorhizobium~phage~phiM9 7.078604240148068
Synechococcus~phage~syn9 Sinorhizobium~phage~phiM9 8.65311681248166
Caulobacter~phage~Cr30 Sinorhizobium~phage~phiN3 50.79436664024518
Cronobacter~phage~vB_CsaM_GAP32 Sinorhizobium~phage~phiN3 1.202981092320008
Cyanophage~P-RSM1 Sinorhizobium~phage~phiN3 21.33408732590721
Cyanophage~P-RSM6 Sinorhizobium~phage~phiN3 22.29733596665977
Cyanophage~P-TIM40 Sinorhizobium~phage~phiN3 20.097464123366716
Cyanophage~S-RIM32 Sinorhizobium~phage~phiN3 17.523600836815724
Cyanophage~S-RIM50 Sinorhizobium~phage~phiN3 21.962602728306702
Cyanophage~Syn30 Sinorhizobium~phage~phiN3 21.506270476412652
Deftia~phage~phiW-14 Sinorhizobium~phage~phiN3 3.4327095345588825
Pelagibacter~phage~HTVC008M Sinorhizobium~phage~phiN3 36.47530946593476
Prochlorococcus~phage~MED4-213 Sinorhizobium~phage~phiN3 25.590360549227643
Prochlorococcus~phage~P-HM1 Sinorhizobium~phage~phiN3 25.590711118275753
Prochlorococcus~phage~P-HM2 Sinorhizobium~phage~phiN3 24.060205666438364
Prochlorococcus~phage~P-RSM4 Sinorhizobium~phage~phiN3 21.321562716456484
Prochlorococcus~phage~P-SSM2 Sinorhizobium~phage~phiN3 21.136926859475114
Prochlorococcus~phage~P-SSM3 Sinorhizobium~phage~phiN3 19.759991374488504
Prochlorococcus~phage~P-SSM4 Sinorhizobium~phage~phiN3 22.29733596665977
Prochlorococcus~phage~P-SSM7 Sinorhizobium~phage~phiN3 19.996312554701497
Prochlorococcus~phage~P-TIM68 Sinorhizobium~phage~phiN3 20.963842512824275
Prochlorococcus~phage~Syn1 Sinorhizobium~phage~phiN3 18.731551963290734
Prochlorococcus~phage~Syn33 Sinorhizobium~phage~phiN3 21.962602728306702
Ralstonia~phage~RSP15 Sinorhizobium~phage~phiN3 9.062368554693268
Rhizobium~phage~vB_RleM_P10VF Sinorhizobium~phage~phiN3 11.11006112344554
Sinorhizobium~phage~phiM12 Sinorhizobium~phage~phiN3 300.0
Sinorhizobium~phage~phiM9 Sinorhizobium~phage~phiN3 13.143410573270263
Synechococcus~phage~ACG-2014b Sinorhizobium~phage~phiN3 21.053026431971528
Synechococcus~phage~ACG-2014c Sinorhizobium~phage~phiN3 20.61790949282671
Synechococcus~phage~ACG-2014d Sinorhizobium~phage~phiN3 20.99767466869801
Synechococcus~phage~ACG-2014e Sinorhizobium~phage~phiN3 18.37086803088301
Synechococcus~phage~ACG-2014f Sinorhizobium~phage~phiN3 22.9527357287628
Synechococcus~phage~ACG-2014g Sinorhizobium~phage~phiN3 22.58406056095764
Synechococcus~phage~ACG-2014h Sinorhizobium~phage~phiN3 17.963194668586322
Synechococcus~phage~ACG-2014i Sinorhizobium~phage~phiN3 18.4230138079398
Synechococcus~phage~ACG-2014j Sinorhizobium~phage~phiN3 17.523600836815724
Synechococcus~phage~S-CAM1 Sinorhizobium~phage~phiN3 17.475932243070783
Synechococcus~phage~S-CAM22 Sinorhizobium~phage~phiN3 21.22079111037053
Synechococcus~phage~S-CAM3 Sinorhizobium~phage~phiN3 19.846339269580817
Synechococcus~phage~S-CAM4 Sinorhizobium~phage~phiN3 17.148497944326714
Synechococcus~phage~S-CAM7 Sinorhizobium~phage~phiN3 24.227685833737272
Synechococcus~phage~S-CAM8 Sinorhizobium~phage~phiN3 21.799419915192182
Synechococcus~phage~S-CAM9 Sinorhizobium~phage~phiN3 26.301748920257058
Synechococcus~phage~S-CRM01 Sinorhizobium~phage~phiN3 28.374150696243884
Synechococcus~phage~S-IOM18 Sinorhizobium~phage~phiN3 21.506270476412652
Synechococcus~phage~S-MbCM100 Sinorhizobium~phage~phiN3 21.44857353164962
Synechococcus~phage~S-PM2 Sinorhizobium~phage~phiN3 19.649563184128365
Synechococcus~phage~S-RIM2~R1_1999 Sinorhizobium~phage~phiN3 22.937999809185964
Synechococcus~phage~S-RIM8~A.HR1 Sinorhizobium~phage~phiN3 22.87823701153685
Synechococcus~phage~S-RSM4 Sinorhizobium~phage~phiN3 19.996312554701497
Synechococcus~phage~S-SKS1 Sinorhizobium~phage~phiN3 17.982392297891558
Synechococcus~phage~S-SM1 Sinorhizobium~phage~phiN3 21.584239436740138
Synechococcus~phage~S-SM2 Sinorhizobium~phage~phiN3 19.954587615517326
Synechococcus~phage~S-SSM4 Sinorhizobium~phage~phiN3 20.887809175421708
Synechococcus~phage~S-SSM5 Sinorhizobium~phage~phiN3 22.07308119400542
Synechococcus~phage~S-SSM7 Sinorhizobium~phage~phiN3 17.79135501783995
Synechococcus~phage~S-ShM2 Sinorhizobium~phage~phiN3 21.79888843472915
Synechococcus~phage~S-WAM1 Sinorhizobium~phage~phiN3 20.83329003319666
Synechococcus~phage~S-WAM2 Sinorhizobium~phage~phiN3 18.979296657130273
Synechococcus~phage~Syn19 Sinorhizobium~phage~phiN3 22.642287825832025
Synechococcus~phage~metaG-MbCM1 Sinorhizobium~phage~phiN3 17.33428100617162
Synechococcus~phage~syn9 Sinorhizobium~phage~phiN3 22.017706720202376
Vibrio~phage~henriette~12B8 Sinorhizobium~phage~phiN3 3.4142347339690806
Cronobacter~phage~phiES15 Sodalis~phage~SO1 14.370579779669008
Edwardsiella~phage~eiAU-183 Sodalis~phage~SO1 64.89401970630091
Enterobacter~phage~phiEap-2 Sodalis~phage~SO1 16.05705059921675
Escherichia~phage~EK99P-1 Sodalis~phage~SO1 159.4612582799277
Escherichia~phage~Envy Sodalis~phage~SO1 159.4612582799277
Escherichia~phage~Gluttony Sodalis~phage~SO1 160.25361075064623
Escherichia~phage~HK578 Sodalis~phage~SO1 151.71046357384873
Escherichia~phage~HK639 Sodalis~phage~SO1 7.9449312774901655
Escherichia~phage~K1-dep(1) Sodalis~phage~SO1 14.557611470615129
Escherichia~phage~K1-dep(4) Sodalis~phage~SO1 14.370579779669008
Escherichia~phage~YD-2008.s Sodalis~phage~SO1 145.78731097141042
Escherichia~phage~slur05 Sodalis~phage~SO1 153.30512355605637
Escherichia~virus~JL1 Sodalis~phage~SO1 170.9321096574161
Escherichia~virus~SSL2009a Sodalis~phage~SO1 151.46428298178247
Salmonella~phage~BPS11Q3 Sodalis~phage~SO1 10.886333814496314
Salmonella~phage~Ent1 Sodalis~phage~SO1 11.083052393157498
Salmonella~phage~FSL~SP-031 Sodalis~phage~SO1 13.77341166888819
Salmonella~phage~Jersey Sodalis~phage~SO1 10.63869097207482
Salmonella~phage~LSPA1 Sodalis~phage~SO1 8.933143128549954
Salmonella~phage~MA12 Sodalis~phage~SO1 11.290304967611643
Salmonella~phage~SE2 Sodalis~phage~SO1 8.747435869839517
Salmonella~phage~SETP13 Sodalis~phage~SO1 10.63869097207482
Salmonella~phage~SETP3 Sodalis~phage~SO1 11.016362543763861
Salmonella~phage~SETP7 Sodalis~phage~SO1 10.760531816483553
Salmonella~phage~SS3e Sodalis~phage~SO1 8.933143128549954
Salmonella~phage~f18SE Sodalis~phage~SO1 9.266833383302437
Salmonella~phage~vB_SenS-Ent2 Sodalis~phage~SO1 11.219980828796523
Salmonella~phage~vB_SenS-Ent3 Sodalis~phage~SO1 10.950802200834769
Shigella~phage~EP23 Sodalis~phage~SO1 158.9547532276022
Bacteriophage~APSE-2 Sodalis~phage~phiSG1 19.46235528514291
CD_NODE_118_length_78150_cov_196.887_fragment_1 Sodalis~phage~phiSG1 15.189993830096679
CD_NODE_1266_length_16047_cov_7.08192 Sodalis~phage~phiSG1 13.745105278749278
CD_NODE_1_length_693250_cov_136.724_fragment_4 Sodalis~phage~phiSG1 12.54708014311953
CD_NODE_3_length_551608_cov_10.1305_fragment_5 Sodalis~phage~phiSG1 12.323710242811483
CD_NODE_568_length_39185_cov_20.6281 Sodalis~phage~phiSG1 11.977834423918925
Enterobacteria~phage~IME10 Sodalis~phage~phiSG1 12.708467980446972
Enterobacteria~phage~ST104 Sodalis~phage~phiSG1 7.039944642134228
Enterobacteria~phage~Sf101 Sodalis~phage~phiSG1 11.784208565253468
Enterobacteria~phage~UAB_Phi20 Sodalis~phage~phiSG1 10.990008892807626
Hamiltonella~virus~APSE1 Sodalis~phage~phiSG1 23.58155963703623
Ralstonia~phage~RSK1 Sodalis~phage~phiSG1 5.100581991827672
Salmonella~enterica~bacteriophage~SE1 Sodalis~phage~phiSG1 6.8443379282489145
Salmonella~phage~103203_sal5 Sodalis~phage~phiSG1 7.195462815954371
Salmonella~phage~118970_sal4 Sodalis~phage~phiSG1 6.989839333377646
Salmonella~phage~SEN22 Sodalis~phage~phiSG1 15.185629235553208
Salmonella~phage~SPN9CC Sodalis~phage~phiSG1 7.090897355704484
Salmonella~phage~ST160 Sodalis~phage~phiSG1 7.039944642134228
Salmonella~phage~ST64T Sodalis~phage~phiSG1 7.30378725324091
Salmonella~phage~epsilon34 Sodalis~phage~phiSG1 13.861873522468965
Salmonella~phage~vB_SemP_Emek Sodalis~phage~phiSG1 6.705543400561967
Salmonella~virus~HK620 Sodalis~phage~phiSG1 17.607823213434067
Salmonella~virus~P22 Sodalis~phage~phiSG1 11.423751913121972
Shigella~virus~Sf6 Sodalis~phage~phiSG1 14.329605339090655
Spiroplasma~phage~1-R8A2B Spiroplasma~phage~1-C74 26.27916443246693
Spiroplasma~virus~SkV1CR23x Spiroplasma~phage~1-C74 40.771649966123974
Spiroplasma~phage~1-C74 Spiroplasma~phage~1-R8A2B 26.27916443246693
Spiroplasma~virus~SkV1CR23x Spiroplasma~phage~1-R8A2B 26.27916443246693
Bdellovibrio~phage~phiMH2K Spiroplasma~phage~4 2.827183812512451
Chlamydia~phage~2 Spiroplasma~phage~4 3.2964026956055905
Chlamydia~phage~4 Spiroplasma~phage~4 3.2964026956055905
Chlamydia~virus~CPAR39 Spiroplasma~phage~4 3.7435093717042873
Gokushovirinae~Bog1183_53 Spiroplasma~phage~4 4.04451369000727
Gokushovirinae~Bog5712_52 Spiroplasma~phage~4 3.7435093717042873
Gokushovirinae~Fen672_31 Spiroplasma~phage~4 3.5004970006033913
Guinea~pig~Chlamydia~phage Spiroplasma~phage~4 3.1203371144323926
Marine~gokushovirus Spiroplasma~phage~4 3.7435093717042873
Microviridae~phi-CA82 Spiroplasma~phage~4 2.965460832555496
Spiroplasma~phage~1-C74 Spiroplasma~virus~SkV1CR23x 40.771649966123974
Spiroplasma~phage~1-R8A2B Spiroplasma~virus~SkV1CR23x 26.27916443246693
Enterococcus~phage~vB_EfaP_IME195 Staphylococcus~aureus~phage~P68 9.191459633243582
Enterococcus~phage~vB_Efae230P-4 Staphylococcus~aureus~phage~P68 9.414390907982067
Lactoccocus~phage~WP-2 Staphylococcus~aureus~phage~P68 9.533499043097127
Staphylococcus~phage~44AHJD Staphylococcus~aureus~phage~P68 68.65906908129726
Staphylococcus~phage~66 Staphylococcus~aureus~phage~P68 59.230787999471964
Staphylococcus~phage~BP39 Staphylococcus~aureus~phage~P68 54.05846790585838
Staphylococcus~phage~GRCS Staphylococcus~aureus~phage~P68 63.25483875327945
Staphylococcus~phage~S24-1 Staphylococcus~aureus~phage~P68 58.17391979922554
Staphylococcus~phage~SAP-2 Staphylococcus~aureus~phage~P68 54.05846790585838
Staphylococcus~phage~SLPW Staphylococcus~aureus~phage~P68 49.326887925509325
Streptococcus~phage~C1 Staphylococcus~aureus~phage~P68 10.073834343830203
Bacillus~phage~vB_BhaS-171 Staphylococcus~phage~23MRA 3.5943636216246064
Brochothrix~phage~NF5 Staphylococcus~phage~23MRA 3.9836431408092183
CD_NODE_13_length_336710_cov_9.69181_fragment_2 Staphylococcus~phage~23MRA 1.2627263701006184
CD_NODE_25_length_226362_cov_5.92527_fragment_2 Staphylococcus~phage~23MRA 1.5459535387781047
Listeria~phage~2389 Staphylococcus~phage~23MRA 1.7955873244237788
Listeria~phage~B025 Staphylococcus~phage~23MRA 5.804832708773952
Listeria~phage~LP-030-2 Staphylococcus~phage~23MRA 1.4473029714212275
Listeria~phage~LP-101 Staphylococcus~phage~23MRA 5.618693966002421
Staphylococcus~phage~2638A Staphylococcus~phage~23MRA 46.64813530076353
Staphylococcus~phage~3MRA Staphylococcus~phage~23MRA 5.804832708773952
Staphylococcus~phage~B166 Staphylococcus~phage~23MRA 36.59739683300361
Staphylococcus~phage~B236 Staphylococcus~phage~23MRA 3.5943636216246064
Staphylococcus~phage~CNPx Staphylococcus~phage~23MRA 1.4473029714212275
Staphylococcus~phage~DW2 Staphylococcus~phage~23MRA 10.615777017237182
Staphylococcus~phage~IME-SA4 Staphylococcus~phage~23MRA 17.987057610522385
Staphylococcus~phage~JS01 Staphylococcus~phage~23MRA 60.093246830030544
Staphylococcus~phage~P954 Staphylococcus~phage~23MRA 78.67365680659528
Staphylococcus~phage~PVL Staphylococcus~phage~23MRA 45.65659679366334
Staphylococcus~phage~ROSA Staphylococcus~phage~23MRA 12.195251270278106
Staphylococcus~phage~SA12 Staphylococcus~phage~23MRA 29.06109901276456
Staphylococcus~phage~SA13 Staphylococcus~phage~23MRA 6.003288861140365
Staphylococcus~phage~SA97 Staphylococcus~phage~23MRA 6.444496513845487
Staphylococcus~phage~StB20 Staphylococcus~phage~23MRA 5.853229938461136
Staphylococcus~phage~StB20-like Staphylococcus~phage~23MRA 26.189948925915967
Staphylococcus~phage~StB27 Staphylococcus~phage~23MRA 8.855107944177899
Staphylococcus~phage~StauST398-1 Staphylococcus~phage~23MRA 27.685166107528612
Staphylococcus~phage~StauST398-2 Staphylococcus~phage~23MRA 8.2762910059047
Staphylococcus~phage~StauST398-3 Staphylococcus~phage~23MRA 7.885127444791988
Staphylococcus~phage~StauST398-4 Staphylococcus~phage~23MRA 139.2934659756526
Staphylococcus~phage~StauST398-5 Staphylococcus~phage~23MRA 10.419166350364861
Staphylococcus~phage~TEM123 Staphylococcus~phage~23MRA 7.181293872368795
Staphylococcus~phage~YMC/09/04/R1988 Staphylococcus~phage~23MRA 6.003288861140365
Staphylococcus~phage~phi2958PVL Staphylococcus~phage~23MRA 3.891896534567974
Staphylococcus~phage~phi5967PVL Staphylococcus~phage~23MRA 40.88220833414997
Staphylococcus~phage~phiBU01 Staphylococcus~phage~23MRA 83.6639841283962
Staphylococcus~phage~phiJB Staphylococcus~phage~23MRA 7.832715440669644
Staphylococcus~phage~phiN315 Staphylococcus~phage~23MRA 139.2934659756526
Staphylococcus~phage~phiNM Staphylococcus~phage~23MRA 3.7176820955481036
Staphylococcus~phage~phiNM3 Staphylococcus~phage~23MRA 151.92209643933862
Staphylococcus~phage~phiPVL-CN125 Staphylococcus~phage~23MRA 15.229943498430824
Staphylococcus~phage~phiRS7 Staphylococcus~phage~23MRA 6.003288861140365
Staphylococcus~phage~phiSa119 Staphylococcus~phage~23MRA 62.77414941920116
Staphylococcus~phage~tp310-1 Staphylococcus~phage~23MRA 52.341226803776664
Staphylococcus~phage~tp310-2 Staphylococcus~phage~23MRA 7.9924156729303375
Staphylococcus~phage~tp310-3 Staphylococcus~phage~23MRA 37.55988529210878
Staphylococcus~phage~vB_SauS_phi2 Staphylococcus~phage~23MRA 10.68359992781551
Staphylococcus~prophage~phiPV83 Staphylococcus~phage~23MRA 30.87643889557417
Staphylococcus~virus~108PVL Staphylococcus~phage~23MRA 18.271669100392714
Staphylococcus~virus~13 Staphylococcus~phage~23MRA 30.436754532866015
Staphylococcus~virus~187 Staphylococcus~phage~23MRA 14.360368957887584
Staphylococcus~virus~29 Staphylococcus~phage~23MRA 7.9924156729303375
Staphylococcus~virus~37 Staphylococcus~phage~23MRA 3.476700307741571
Staphylococcus~virus~3a Staphylococcus~phage~23MRA 10.293436293477562
Staphylococcus~virus~42e Staphylococcus~phage~23MRA 19.053395612383003
Staphylococcus~virus~47 Staphylococcus~phage~23MRA 5.853229938461136
Staphylococcus~virus~52a Staphylococcus~phage~23MRA 6.107664550104038
Staphylococcus~virus~53 Staphylococcus~phage~23MRA 9.88304395050638
Staphylococcus~virus~55 Staphylococcus~phage~23MRA 7.4866755085610555
Staphylococcus~virus~69 Staphylococcus~phage~23MRA 12.51864784953333
Staphylococcus~virus~71 Staphylococcus~phage~23MRA 5.757203850893565
Staphylococcus~virus~77 Staphylococcus~phage~23MRA 68.88679066175105
Staphylococcus~virus~80 Staphylococcus~phage~23MRA 10.68359992781551
Staphylococcus~virus~80alpha Staphylococcus~phage~23MRA 12.258012294886552
Staphylococcus~virus~85 Staphylococcus~phage~23MRA 3.4386488196972644
Staphylococcus~virus~88 Staphylococcus~phage~23MRA 10.355790185781455
Staphylococcus~virus~92 Staphylococcus~phage~23MRA 8.159909879255242
Staphylococcus~virus~96 Staphylococcus~phage~23MRA 7.630725226643565
Staphylococcus~virus~EW Staphylococcus~phage~23MRA 3.2214902997809522
Staphylococcus~virus~IPLA35 Staphylococcus~phage~23MRA 3.803312749745497
Staphylococcus~virus~IPLA5 Staphylococcus~phage~23MRA 8.047344120523185
Staphylococcus~virus~IPLA7 Staphylococcus~phage~23MRA 1.7955873244237788
Staphylococcus~virus~IPLA88 Staphylococcus~phage~23MRA 10.752633511377166
Staphylococcus~virus~PH15 Staphylococcus~phage~23MRA 3.554539904769517
Staphylococcus~virus~SAP26 Staphylococcus~phage~23MRA 5.952431032191547
Staphylococcus~virus~X2 Staphylococcus~phage~23MRA 5.318413945027593
Staphylococcus~virus~phi12 Staphylococcus~phage~23MRA 6.7572468778804895
Staphylococcus~virus~phiETA Staphylococcus~phage~23MRA 5.804832708773952
Staphylococcus~virus~phiETA2 Staphylococcus~phage~23MRA 7.885127444791988
Staphylococcus~virus~phiETA3 Staphylococcus~phage~23MRA 5.71031946775006
Staphylococcus~virus~phiMR11 Staphylococcus~phage~23MRA 7.9924156729303375
Staphylococcus~virus~phiMR25 Staphylococcus~phage~23MRA 7.832715440669644
Staphylococcus~virus~phiNM2 Staphylococcus~phage~23MRA 3.6348150822066474
Staphylococcus~virus~phiNM4 Staphylococcus~phage~23MRA 5.71031946775006
Staphylococcus~virus~phiSLT Staphylococcus~phage~23MRA 13.092745967590584
Streptococcus~phage~315.1 Staphylococcus~phage~23MRA 1.9121991164228591
Streptococcus~phage~phi3396 Staphylococcus~phage~23MRA 1.6143497166172986
Bacillus~phage~PBC1 Staphylococcus~phage~2638A 2.493767907274994
Bacillus~phage~vB_BhaS-171 Staphylococcus~phage~2638A 3.9902788090472425
CD_NODE_1310_length_26182_cov_8.38504 Staphylococcus~phage~2638A 3.116228753592398
CD_NODE_13_length_336710_cov_9.69181_fragment_2 Staphylococcus~phage~2638A 1.5890056882232466
CD_NODE_1969_length_16081_cov_14.682 Staphylococcus~phage~2638A 4.392408667424099
CD_NODE_25_length_226362_cov_5.92527_fragment_2 Staphylococcus~phage~2638A 1.8726176386327138
CD_NODE_32_length_229578_cov_32.1429_fragment_3 Staphylococcus~phage~2638A 1.9761800404371614
CD_NODE_49_length_173061_cov_14.4149_fragment_1 Staphylococcus~phage~2638A 1.1147178453602313
CD_NODE_620_length_39645_cov_26.6671 Staphylococcus~phage~2638A 2.3208068519010956
CD_NODE_731_length_22579_cov_4.90876 Staphylococcus~phage~2638A 1.6300076748521777
CD_NODE_883_length_36277_cov_14.7493_fragment_1 Staphylococcus~phage~2638A 3.995820857625101
Croceibacter~phage~P2559Y Staphylococcus~phage~2638A 2.4492028365232796
Enterococcus~phage~phiFL4A Staphylococcus~phage~2638A 4.524153259650924
Lactococcus~phage~1358 Staphylococcus~phage~2638A 2.8346737667978887
Listeria~phage~2389 Staphylococcus~phage~2638A 2.1225507580011476
Listeria~phage~B025 Staphylococcus~phage~2638A 8.585758948768621
Listeria~phage~LP-030-2 Staphylococcus~phage~2638A 1.7738388012164625
Listeria~phage~LP-101 Staphylococcus~phage~2638A 10.723666720873588
Staphylococcus~phage~23MRA Staphylococcus~phage~2638A 46.64813530076353
Staphylococcus~phage~DW2 Staphylococcus~phage~2638A 2.0118453378248615
Staphylococcus~phage~IME-SA4 Staphylococcus~phage~2638A 13.703148325744781
Staphylococcus~phage~JS01 Staphylococcus~phage~2638A 15.91347861570673
Staphylococcus~phage~P954 Staphylococcus~phage~2638A 43.153537352782195
Staphylococcus~phage~PVL Staphylococcus~phage~2638A 13.703148325744781
Staphylococcus~phage~ROSA Staphylococcus~phage~2638A 1.618721668587928
Staphylococcus~phage~SA13 Staphylococcus~phage~2638A 2.0118453378248615
Staphylococcus~phage~SMSAP5 Staphylococcus~phage~2638A 7.725773487806948
Staphylococcus~phage~StB20 Staphylococcus~phage~2638A 4.071917460953096
Staphylococcus~phage~StB20-like Staphylococcus~phage~2638A 4.333627772471476
Staphylococcus~phage~StauST398-2 Staphylococcus~phage~2638A 16.237457598571996
Staphylococcus~phage~StauST398-3 Staphylococcus~phage~2638A 1.7738388012164625
Staphylococcus~phage~StauST398-4 Staphylococcus~phage~2638A 49.88917705995159
Staphylococcus~phage~YMC/09/04/R1988 Staphylococcus~phage~2638A 16.237457598571996
Staphylococcus~phage~phi2958PVL Staphylococcus~phage~2638A 13.856808377331799
Staphylococcus~phage~phi5967PVL Staphylococcus~phage~2638A 26.899378404103235
Staphylococcus~phage~phi7401PVL Staphylococcus~phage~2638A 10.090926781082473
Staphylococcus~phage~phiBU01 Staphylococcus~phage~2638A 29.16194580251643
Staphylococcus~phage~phiN315 Staphylococcus~phage~2638A 40.81866784776854
Staphylococcus~phage~phiNM3 Staphylococcus~phage~2638A 46.82403535165154
Staphylococcus~phage~phiPVL-CN125 Staphylococcus~phage~2638A 8.641626216189877
Staphylococcus~phage~phiRS7 Staphylococcus~phage~2638A 8.814888507768412
Staphylococcus~phage~phiSa119 Staphylococcus~phage~2638A 40.357240906437795
Staphylococcus~phage~tp310-1 Staphylococcus~phage~2638A 13.935745649537171
Staphylococcus~phage~tp310-2 Staphylococcus~phage~2638A 18.3850492248734
Staphylococcus~phage~tp310-3 Staphylococcus~phage~2638A 16.585241748823282
Staphylococcus~phage~vB_SauS_phi2 Staphylococcus~phage~2638A 21.57201868067316
Staphylococcus~prophage~phiPV83 Staphylococcus~phage~2638A 13.48247870761292
Staphylococcus~virus~108PVL Staphylococcus~phage~2638A 8.997342303601823
Staphylococcus~virus~13 Staphylococcus~phage~2638A 14.816704948843896
Staphylococcus~virus~29 Staphylococcus~phage~2638A 1.8391817786487001
Staphylococcus~virus~37 Staphylococcus~phage~2638A 3.872483478764395
Staphylococcus~virus~3a Staphylococcus~phage~2638A 15.835832637539596
Staphylococcus~virus~42e Staphylococcus~phage~2638A 7.931720071681144
Staphylococcus~virus~47 Staphylococcus~phage~2638A 21.17486602507178
Staphylococcus~virus~69 Staphylococcus~phage~2638A 1.7738388012164625
Staphylococcus~virus~77 Staphylococcus~phage~2638A 46.139344335799294
Staphylococcus~virus~80alpha Staphylococcus~phage~2638A 1.648857053376518
Staphylococcus~virus~85 Staphylococcus~phage~2638A 1.7104342021271988
Staphylococcus~virus~88 Staphylococcus~phage~2638A 1.8726176386327138
Staphylococcus~virus~92 Staphylococcus~phage~2638A 1.9410993350990955
Staphylococcus~virus~96 Staphylococcus~phage~2638A 1.618721668587928
Staphylococcus~virus~EW Staphylococcus~phage~2638A 5.784449235397644
Staphylococcus~virus~IPLA35 Staphylococcus~phage~2638A 13.703148325744781
Staphylococcus~virus~IPLA5 Staphylococcus~phage~2638A 1.8726176386327138
Staphylococcus~virus~phi12 Staphylococcus~phage~2638A 12.218927450243765
Staphylococcus~virus~phiMR11 Staphylococcus~phage~2638A 6.22368853908258
Staphylococcus~virus~phiMR25 Staphylococcus~phage~2638A 1.7419013671520949
Staphylococcus~virus~phiSLT Staphylococcus~phage~2638A 2.0481149121224638
Streptococcus~phage~315.1 Staphylococcus~phage~2638A 4.4751847389270685
Streptococcus~phage~phi3396 Staphylococcus~phage~2638A 4.113729305263132
healthy_NODE_278_length_61188_cov_12.7456_fragment_1 Staphylococcus~phage~2638A 1.9410993350990955
healthy_NODE_390_length_53531_cov_6.31592_fragment_1 Staphylococcus~phage~2638A 2.799409921810926
healthy_NODE_52_length_170653_cov_20.3714_fragment_2 Staphylococcus~phage~2638A 3.6874143863832716
Staphylococcus~phage~23MRA Staphylococcus~phage~3MRA 5.804832708773952
Staphylococcus~phage~B166 Staphylococcus~phage~3MRA 90.47592180942158
Staphylococcus~phage~B236 Staphylococcus~phage~3MRA 96.45065144851628
Staphylococcus~phage~CNPx Staphylococcus~phage~3MRA 30.373259041387232
Staphylococcus~phage~DW2 Staphylococcus~phage~3MRA 84.21531707342561
Staphylococcus~phage~JS01 Staphylococcus~phage~3MRA 1.5459535387781047
Staphylococcus~phage~P954 Staphylococcus~phage~3MRA 12.51864784953333
Staphylococcus~phage~PVL Staphylococcus~phage~3MRA 3.803312749745497
Staphylococcus~phage~ROSA Staphylococcus~phage~3MRA 90.68804027527587
Staphylococcus~phage~SA12 Staphylococcus~phage~3MRA 34.68349697667217
Staphylococcus~phage~SA13 Staphylococcus~phage~3MRA 84.21531707342561
Staphylococcus~phage~SA97 Staphylococcus~phage~3MRA 53.52820845304516
Staphylococcus~phage~StB12 Staphylococcus~phage~3MRA 19.453707907170724
Staphylococcus~phage~StB20 Staphylococcus~phage~3MRA 3.6759142593362677
Staphylococcus~phage~StB27 Staphylococcus~phage~3MRA 6.504497724459438
Staphylococcus~phage~StauST398-1 Staphylococcus~phage~3MRA 88.8014101543602
Staphylococcus~phage~StauST398-2 Staphylococcus~phage~3MRA 10.615777017237182
Staphylococcus~phage~StauST398-3 Staphylococcus~phage~3MRA 85.3870174160392
Staphylococcus~phage~StauST398-4 Staphylococcus~phage~3MRA 1.5798776260165832
Staphylococcus~phage~StauST398-5 Staphylococcus~phage~3MRA 100.77991224048161
Staphylococcus~phage~TEM123 Staphylococcus~phage~3MRA 17.41564729979197
Staphylococcus~phage~YMC/09/04/R1988 Staphylococcus~phage~3MRA 15.474840684080771
Staphylococcus~phage~phi2958PVL Staphylococcus~phage~3MRA 13.170214929544915
Staphylococcus~phage~phi5967PVL Staphylococcus~phage~3MRA 9.727469157605324
Staphylococcus~phage~phiBU01 Staphylococcus~phage~3MRA 2.354381567787496
Staphylococcus~phage~phiJB Staphylococcus~phage~3MRA 117.15215926871346
Staphylococcus~phage~phiN315 Staphylococcus~phage~3MRA 5.853229938461136
Staphylococcus~phage~phiNM Staphylococcus~phage~3MRA 57.42398534035133
Staphylococcus~phage~phiNM3 Staphylococcus~phage~3MRA 1.5798776260165832
Staphylococcus~phage~phiPVL-CN125 Staphylococcus~phage~3MRA 22.842319384637268
Staphylococcus~phage~phiRS7 Staphylococcus~phage~3MRA 3.803312749745497
Staphylococcus~phage~phiSa119 Staphylococcus~phage~3MRA 30.495840463430167
Staphylococcus~phage~tp310-2 Staphylococcus~phage~3MRA 17.5450341501152
Staphylococcus~phage~tp310-3 Staphylococcus~phage~3MRA 18.370138604347602
Staphylococcus~phage~vB_SauS_phi2 Staphylococcus~phage~3MRA 31.416897785816044
Staphylococcus~prophage~phiPV83 Staphylococcus~phage~3MRA 25.475756186349304
Staphylococcus~virus~108PVL Staphylococcus~phage~3MRA 18.271669100392714
Staphylococcus~virus~11 Staphylococcus~phage~3MRA 63.491438514942
Staphylococcus~virus~13 Staphylococcus~phage~3MRA 9.147367087591473
Staphylococcus~virus~187 Staphylococcus~phage~3MRA 43.18821874520847
Staphylococcus~virus~29 Staphylococcus~phage~3MRA 86.0080382745188
Staphylococcus~virus~37 Staphylococcus~phage~3MRA 38.539012406437145
Staphylococcus~virus~3a Staphylococcus~phage~3MRA 15.073451301763171
Staphylococcus~virus~42e Staphylococcus~phage~3MRA 31.90234487841604
Staphylococcus~virus~47 Staphylococcus~phage~3MRA 10.419166350364861
Staphylococcus~virus~52a Staphylococcus~phage~3MRA 110.38530172943614
Staphylococcus~virus~53 Staphylococcus~phage~3MRA 49.43599663716002
Staphylococcus~virus~55 Staphylococcus~phage~3MRA 110.77140326632768
Staphylococcus~virus~69 Staphylococcus~phage~3MRA 65.69902584748255
Staphylococcus~virus~71 Staphylococcus~phage~3MRA 96.45065144851628
Staphylococcus~virus~77 Staphylococcus~phage~3MRA 30.373259041387232
Staphylococcus~virus~80 Staphylococcus~phage~3MRA 102.43528398393583
Staphylococcus~virus~80alpha Staphylococcus~phage~3MRA 43.78581872855668
Staphylococcus~virus~85 Staphylococcus~phage~3MRA 47.008407181040575
Staphylococcus~virus~88 Staphylococcus~phage~3MRA 86.32879095813824
Staphylococcus~virus~92 Staphylococcus~phage~3MRA 80.14711882343703
Staphylococcus~virus~96 Staphylococcus~phage~3MRA 101.09420960328073
Staphylococcus~virus~CNPH82 Staphylococcus~phage~3MRA 28.15424834185092
Staphylococcus~virus~EW Staphylococcus~phage~3MRA 29.460291153443873
Staphylococcus~virus~IPLA35 Staphylococcus~phage~3MRA 10.615777017237182
Staphylococcus~virus~IPLA5 Staphylococcus~phage~3MRA 30.747355356796287
Staphylococcus~virus~IPLA7 Staphylococcus~phage~3MRA 31.70292913654728
Staphylococcus~virus~IPLA88 Staphylococcus~phage~3MRA 52.11960833315324
Staphylococcus~virus~PH15 Staphylococcus~phage~3MRA 30.495840463430167
Staphylococcus~virus~SAP26 Staphylococcus~phage~3MRA 60.79218977744757
Staphylococcus~virus~X2 Staphylococcus~phage~3MRA 63.954314962261954
Staphylococcus~virus~phi12 Staphylococcus~phage~3MRA 6.7572468778804895
Staphylococcus~virus~phiETA Staphylococcus~phage~3MRA 100.39188242181422
Staphylococcus~virus~phiETA2 Staphylococcus~phage~3MRA 75.37390602961587
Staphylococcus~virus~phiETA3 Staphylococcus~phage~3MRA 110.53893275362057
Staphylococcus~virus~phiMR11 Staphylococcus~phage~3MRA 82.60669704475889
Staphylococcus~virus~phiMR25 Staphylococcus~phage~3MRA 68.64395160835616
Staphylococcus~virus~phiNM2 Staphylococcus~phage~3MRA 56.98509265485075
Staphylococcus~virus~phiNM4 Staphylococcus~phage~3MRA 114.25818700855548
Staphylococcus~virus~phiSLT Staphylococcus~phage~3MRA 25.942984305180463
Enterococcus~phage~vB_EfaP_IME195 Staphylococcus~phage~44AHJD 9.3296595999015
Enterococcus~phage~vB_Efae230P-4 Staphylococcus~phage~44AHJD 9.552600658977507
Lactoccocus~phage~WP-2 Staphylococcus~phage~44AHJD 9.671713686317641
Staphylococcus~aureus~phage~P68 Staphylococcus~phage~44AHJD 68.65906908129726
Staphylococcus~phage~66 Staphylococcus~phage~44AHJD 55.36733649843937
Staphylococcus~phage~BP39 Staphylococcus~phage~44AHJD 49.89113786957131
Staphylococcus~phage~GRCS Staphylococcus~phage~44AHJD 58.914266267968465
Staphylococcus~phage~S24-1 Staphylococcus~phage~44AHJD 53.98176666906964
Staphylococcus~phage~SAP-2 Staphylococcus~phage~44AHJD 49.89113786957131
Staphylococcus~phage~SLPW Staphylococcus~phage~44AHJD 45.28279615545486
Streptococcus~phage~C1 Staphylococcus~phage~44AHJD 10.2120685553889
Enterococcus~phage~vB_EfaP_IME195 Staphylococcus~phage~66 8.593481420028336
Enterococcus~phage~vB_Efae230P-4 Staphylococcus~phage~66 8.816363772748556
Lactoccocus~phage~WP-2 Staphylococcus~phage~66 8.93544744701141
Staphylococcus~aureus~phage~P68 Staphylococcus~phage~66 59.230787999471964
Staphylococcus~phage~44AHJD Staphylococcus~phage~66 55.36733649843937
Staphylococcus~phage~BP39 Staphylococcus~phage~66 51.5529143503333
Staphylococcus~phage~GRCS Staphylococcus~phage~66 60.09604604879507
Staphylococcus~phage~S24-1 Staphylococcus~phage~66 55.36733649843937
Staphylococcus~phage~SAP-2 Staphylococcus~phage~66 51.5529143503333
Staphylococcus~phage~SLPW Staphylococcus~phage~66 47.08460238419547
Streptococcus~phage~C1 Staphylococcus~phage~66 9.475684904788082
Bacillus~phage~SPBc2 Staphylococcus~phage~6ec 4.650401257864963
Lactobacillus~phage~Ldl1 Staphylococcus~phage~6ec 16.547689034063822
Staphylococcus~phage~812 Staphylococcus~phage~6ec 1.073833210967881
Staphylococcus~phage~GH15 Staphylococcus~phage~6ec 1.182750454984336
Staphylococcus~phage~JD007 Staphylococcus~phage~6ec 2.524122718500757
Staphylococcus~phage~SPbeta-like Staphylococcus~phage~6ec 12.19279635110913
Staphylococcus~phage~StB20 Staphylococcus~phage~6ec 5.358732979772824
Staphylococcus~phage~Stau2 Staphylococcus~phage~6ec 8.043270768992738
Staphylococcus~phage~StauST398-2 Staphylococcus~phage~6ec 5.530701559553882
Staphylococcus~phage~Team1 Staphylococcus~phage~6ec 1.1356155490355553
Staphylococcus~phage~Twort Staphylococcus~phage~6ec 4.4230185637249475
Staphylococcus~phage~YMC/09/04/R1988 Staphylococcus~phage~6ec 3.6172305604413255
Staphylococcus~phage~phiIPLA-C1C Staphylococcus~phage~6ec 38.631212916751174
Staphylococcus~phage~phiIPLA-RODI Staphylococcus~phage~6ec 4.043158181983773
Staphylococcus~phage~tp310-2 Staphylococcus~phage~6ec 5.248754037976828
Staphylococcus~phage~vB_SauM_Remus Staphylococcus~phage~6ec 8.133222508489244
Staphylococcus~phage~vB_SauM_Romulus Staphylococcus~phage~6ec 10.144067846208834
Staphylococcus~phage~vB_SauS_phi2 Staphylococcus~phage~6ec 5.5900195688575876
Staphylococcus~phage~vB_SepS_SEP9 Staphylococcus~phage~6ec 265.79449079191164
Staphylococcus~virus~3a Staphylococcus~phage~6ec 3.3730423454029745
Staphylococcus~virus~42e Staphylococcus~phage~6ec 1.128590896966002
Staphylococcus~virus~47 Staphylococcus~phage~6ec 3.468309742842199
Staphylococcus~virus~85 Staphylococcus~phage~6ec 1.4112589711459114
Staphylococcus~virus~CNPH82 Staphylococcus~phage~6ec 1.6462965117678836
Staphylococcus~virus~EW Staphylococcus~phage~6ec 1.1963278717205084
Staphylococcus~virus~IPLA35 Staphylococcus~phage~6ec 3.6172305604413255
Staphylococcus~virus~IPLA5 Staphylococcus~phage~6ec 3.420291862871097
Staphylococcus~virus~IPLA7 Staphylococcus~phage~6ec 5.711861583731047
Staphylococcus~virus~PH15 Staphylococcus~phage~6ec 3.3265372933243578
Staphylococcus~virus~SA11 Staphylococcus~phage~6ec 12.814365610165485
Staphylococcus~virus~X2 Staphylococcus~phage~6ec 2.938045329878883
Staphylococcus~virus~phi12 Staphylococcus~phage~6ec 4.366255822501592
Staphylococcus~virus~phiMR25 Staphylococcus~phage~6ec 1.4489391758372028
Staphylococcus~virus~phiNM2 Staphylococcus~phage~6ec 1.6055686843066903
Bacillus~phage~SP-10 Staphylococcus~phage~812 5.579072062807749
Brochothrix~phage~A9 Staphylococcus~phage~812 18.907849601082667
Enterococcus~phage~ECP3 Staphylococcus~phage~812 46.40922044694254
Enterococcus~phage~EFDG1 Staphylococcus~phage~812 37.6881658801971
Enterococcus~phage~EFLK1 Staphylococcus~phage~812 34.0665422115888
Enterococcus~phage~phiEF24C Staphylococcus~phage~812 42.52080693070819
Lactobacillus~phage~LfeInf Staphylococcus~phage~812 5.938563430321332
Lactobacillus~virus~Lb338-1 Staphylococcus~phage~812 36.60705138440489
Listeria~phage~LMSP-25 Staphylococcus~phage~812 53.30458703186234
Listeria~phage~LMTA-148 Staphylococcus~phage~812 52.2737030814839
Listeria~phage~LP-048 Staphylococcus~phage~812 56.42054809190144
Listeria~phage~LP-083-2 Staphylococcus~phage~812 53.105276661289174
Listeria~phage~LP-125 Staphylococcus~phage~812 53.105276661289174
Listeria~phage~List-36 Staphylococcus~phage~812 56.75344645454248
Listeria~phage~WIL-1 Staphylococcus~phage~812 26.070390088836273
Listeria~phage~vB_LmoM_AG20 Staphylococcus~phage~812 58.40580594181622
Listeria~virus~A511 Staphylococcus~phage~812 54.84753887153813
Staphylococcus~phage~6ec Staphylococcus~phage~812 1.073833210967881
Staphylococcus~phage~GH15 Staphylococcus~phage~812 300.0
Staphylococcus~phage~JD007 Staphylococcus~phage~812 300.0
Staphylococcus~phage~MCE-2014 Staphylococcus~phage~812 300.0
Staphylococcus~phage~P108 Staphylococcus~phage~812 300.0
Staphylococcus~phage~S25-3 Staphylococcus~phage~812 300.0
Staphylococcus~phage~S25-4 Staphylococcus~phage~812 300.0
Staphylococcus~phage~Sb-1 Staphylococcus~phage~812 300.0
Staphylococcus~phage~Stau2 Staphylococcus~phage~812 209.98260228080838
Staphylococcus~phage~Team1 Staphylococcus~phage~812 300.0
Staphylococcus~phage~Twort Staphylococcus~phage~812 224.0030065751775
Staphylococcus~phage~phiIPLA-C1C Staphylococcus~phage~812 235.85547182082058
Staphylococcus~phage~phiIPLA-RODI Staphylococcus~phage~812 300.0
Staphylococcus~phage~phiSA12 Staphylococcus~phage~812 300.0
Staphylococcus~phage~vB_SauM_Remus Staphylococcus~phage~812 196.5680676092413
Staphylococcus~phage~vB_SauM_Romulus Staphylococcus~phage~812 203.12971292784027
Staphylococcus~phage~vB_SepS_SEP9 Staphylococcus~phage~812 2.8268479084390448
Staphylococcus~virus~G1 Staphylococcus~phage~812 300.0
Staphylococcus~virus~K Staphylococcus~phage~812 300.0
Staphylococcus~virus~SA11 Staphylococcus~phage~812 215.50121640085027
Bacillus~phage~SPP1 Staphylococcus~phage~B166 4.6938906964230585
Staphylococcus~phage~23MRA Staphylococcus~phage~B166 36.59739683300361
Staphylococcus~phage~3MRA Staphylococcus~phage~B166 90.47592180942158
Staphylococcus~phage~B236 Staphylococcus~phage~B166 76.5024599181052
Staphylococcus~phage~CNPx Staphylococcus~phage~B166 30.633718013146552
Staphylococcus~phage~DW2 Staphylococcus~phage~B166 81.39226239026662
Staphylococcus~phage~JS01 Staphylococcus~phage~B166 36.59739683300361
Staphylococcus~phage~P954 Staphylococcus~phage~B166 10.299445138754674
Staphylococcus~phage~PVL Staphylococcus~phage~B166 26.048377345307625
Staphylococcus~phage~ROSA Staphylococcus~phage~B166 61.96320352282857
Staphylococcus~phage~SA12 Staphylococcus~phage~B166 69.10144076388161
Staphylococcus~phage~SA13 Staphylococcus~phage~B166 71.26312805966099
Staphylococcus~phage~SA97 Staphylococcus~phage~B166 44.58155688283074
Staphylococcus~phage~SMSAP5 Staphylococcus~phage~B166 2.6290450141038493
Staphylococcus~phage~StB12 Staphylococcus~phage~B166 17.158775066121667
Staphylococcus~phage~StB20-like Staphylococcus~phage~B166 8.571244592473182
Staphylococcus~phage~StB27 Staphylococcus~phage~B166 16.455516048500495
Staphylococcus~phage~StauST398-1 Staphylococcus~phage~B166 72.66818424184004
Staphylococcus~phage~StauST398-2 Staphylococcus~phage~B166 8.388897358131658
Staphylococcus~phage~StauST398-3 Staphylococcus~phage~B166 79.28205103846382
Staphylococcus~phage~StauST398-4 Staphylococcus~phage~B166 31.136941030455905
Staphylococcus~phage~StauST398-5 Staphylococcus~phage~B166 73.73607474138659
Staphylococcus~phage~TEM123 Staphylococcus~phage~B166 50.52078539577474
Staphylococcus~phage~YMC/09/04/R1988 Staphylococcus~phage~B166 13.160015015867376
Staphylococcus~phage~phi2958PVL Staphylococcus~phage~B166 10.880503755548649
Staphylococcus~phage~phiBU01 Staphylococcus~phage~B166 14.576743617728045
Staphylococcus~phage~phiJB Staphylococcus~phage~B166 92.65102358682489
Staphylococcus~phage~phiN315 Staphylococcus~phage~B166 31.136941030455905
Staphylococcus~phage~phiNM Staphylococcus~phage~B166 51.674382842215486
Staphylococcus~phage~phiNM3 Staphylococcus~phage~B166 28.397012756853318
Staphylococcus~phage~phiPVL-CN125 Staphylococcus~phage~B166 3.758791051473181
Staphylococcus~phage~phiSa119 Staphylococcus~phage~B166 12.729658616358275
Staphylococcus~phage~tp310-1 Staphylococcus~phage~B166 29.166813143341994
Staphylococcus~phage~tp310-2 Staphylococcus~phage~B166 10.421234596610695
Staphylococcus~phage~tp310-3 Staphylococcus~phage~B166 8.634242240786975
Staphylococcus~phage~vB_SauS_phi2 Staphylococcus~phage~B166 10.8114598946932
Staphylococcus~prophage~phiPV83 Staphylococcus~phage~B166 17.892555981317855
Staphylococcus~virus~108PVL Staphylococcus~phage~B166 6.258903046753352
Staphylococcus~virus~11 Staphylococcus~phage~B166 27.218841291562885
Staphylococcus~virus~13 Staphylococcus~phage~B166 6.855004565870002
Staphylococcus~virus~187 Staphylococcus~phage~B166 21.914863982161204
Staphylococcus~virus~29 Staphylococcus~phage~B166 57.21090339970005
Staphylococcus~virus~37 Staphylococcus~phage~B166 27.815441261392916
Staphylococcus~virus~3a Staphylococcus~phage~B166 12.798459208147843
Staphylococcus~virus~42e Staphylococcus~phage~B166 14.388795761258287
Staphylococcus~virus~47 Staphylococcus~phage~B166 10.546985208058391
Staphylococcus~virus~52a Staphylococcus~phage~B166 58.796950236943935
Staphylococcus~virus~53 Staphylococcus~phage~B166 41.12225165082502
Staphylococcus~virus~55 Staphylococcus~phage~B166 70.76308527978044
Staphylococcus~virus~69 Staphylococcus~phage~B166 39.0008440608236
Staphylococcus~virus~71 Staphylococcus~phage~B166 63.48843060153187
Staphylococcus~virus~77 Staphylococcus~phage~B166 12.661941866499433
Staphylococcus~virus~80 Staphylococcus~phage~B166 64.97278437892683
Staphylococcus~virus~80alpha Staphylococcus~phage~B166 44.14079760976137
Staphylococcus~virus~85 Staphylococcus~phage~B166 30.394538330122284
Staphylococcus~virus~88 Staphylococcus~phage~B166 76.7842894442393
Staphylococcus~virus~92 Staphylococcus~phage~B166 67.43804866796617
Staphylococcus~virus~96 Staphylococcus~phage~B166 84.60459638359657
Staphylococcus~virus~CNPH82 Staphylococcus~phage~B166 31.136941030455905
Staphylococcus~virus~EW Staphylococcus~phage~B166 24.473522114415136
Staphylococcus~virus~IPLA35 Staphylococcus~phage~B166 13.160015015867376
Staphylococcus~virus~IPLA5 Staphylococcus~phage~B166 31.00784670100874
Staphylococcus~virus~IPLA7 Staphylococcus~phage~B166 31.96349601328311
Staphylococcus~virus~IPLA88 Staphylococcus~phage~B166 34.64970996873375
Staphylococcus~virus~PH15 Staphylococcus~phage~B166 28.042202701635762
Staphylococcus~virus~SAP26 Staphylococcus~phage~B166 42.85874026102446
Staphylococcus~virus~X2 Staphylococcus~phage~B166 55.27924266568448
Staphylococcus~virus~phi12 Staphylococcus~phage~B166 6.855004565870002
Staphylococcus~virus~phiETA Staphylococcus~phage~B166 76.7842894442393
Staphylococcus~virus~phiETA2 Staphylococcus~phage~B166 50.71175618242904
Staphylococcus~virus~phiETA3 Staphylococcus~phage~B166 100.42895264487588
Staphylococcus~virus~phiMR11 Staphylococcus~phage~B166 69.91858019924175
Staphylococcus~virus~phiMR25 Staphylococcus~phage~B166 53.54365168782565
Staphylococcus~virus~phiNM2 Staphylococcus~phage~B166 42.350939939633854
Staphylococcus~virus~phiNM4 Staphylococcus~phage~B166 93.31100648740656
Staphylococcus~virus~phiSLT Staphylococcus~phage~B166 10.8114598946932
Bacillus~phage~SPP1 Staphylococcus~phage~B236 8.71596818152652
Enterococcus~phage~phiEf11 Staphylococcus~phage~B236 1.5464797733917672
Staphylococcus~phage~23MRA Staphylococcus~phage~B236 3.5943636216246064
Staphylococcus~phage~3MRA Staphylococcus~phage~B236 96.45065144851628
Staphylococcus~phage~B166 Staphylococcus~phage~B236 76.5024599181052
Staphylococcus~phage~CNPx Staphylococcus~phage~B236 59.2107680947532
Staphylococcus~phage~DW2 Staphylococcus~phage~B236 63.993150443527945
Staphylococcus~phage~IME-SA4 Staphylococcus~phage~B236 8.221342261749214
Staphylococcus~phage~JS01 Staphylococcus~phage~B236 7.9924156729303375
Staphylococcus~phage~P954 Staphylococcus~phage~B236 38.53117981208602
Staphylococcus~phage~PVL Staphylococcus~phage~B236 10.553402570336726
Staphylococcus~phage~ROSA Staphylococcus~phage~B236 83.62034693179947
Staphylococcus~phage~SA12 Staphylococcus~phage~B236 40.324918564260756
Staphylococcus~phage~SA13 Staphylococcus~phage~B236 109.02012387375011
Staphylococcus~phage~SA97 Staphylococcus~phage~B236 53.335766593738775
Staphylococcus~phage~SMSAP5 Staphylococcus~phage~B236 2.5269135939837186
Staphylococcus~phage~StB12 Staphylococcus~phage~B236 27.022321087060252
Staphylococcus~phage~StB20 Staphylococcus~phage~B236 15.152339401182012
Staphylococcus~phage~StB27 Staphylococcus~phage~B236 6.456803949185143
Staphylococcus~phage~StauST398-1 Staphylococcus~phage~B236 95.38458375757845
Staphylococcus~phage~StauST398-2 Staphylococcus~phage~B236 5.9556400295823755
Staphylococcus~phage~StauST398-3 Staphylococcus~phage~B236 81.70387444361768
Staphylococcus~phage~StauST398-4 Staphylococcus~phage~B236 8.048232198221985
Staphylococcus~phage~StauST398-5 Staphylococcus~phage~B236 93.28641506153899
Staphylococcus~phage~TEM123 Staphylococcus~phage~B236 20.04479743390437
Staphylococcus~phage~YMC/09/04/R1988 Staphylococcus~phage~B236 12.94671831631944
Staphylococcus~phage~phi2958PVL Staphylococcus~phage~B236 15.567815951691099
Staphylococcus~phage~phi5967PVL Staphylococcus~phage~B236 9.672418923858658
Staphylococcus~phage~phiJB Staphylococcus~phage~B236 95.04479708946212
Staphylococcus~phage~phiN315 Staphylococcus~phage~B236 10.356807319375577
Staphylococcus~phage~phiNM Staphylococcus~phage~B236 57.21090339970005
Staphylococcus~phage~phiNM3 Staphylococcus~phage~B236 8.048232198221985
Staphylococcus~phage~phiPVL-CN125 Staphylococcus~phage~B236 5.805596087225603
Staphylococcus~phage~phiRS7 Staphylococcus~phage~B236 12.94671831631944
Staphylococcus~phage~phiSa119 Staphylococcus~phage~B236 22.43618518997218
Staphylococcus~phage~tp310-1 Staphylococcus~phage~B236 8.403643827709033
Staphylococcus~phage~tp310-2 Staphylococcus~phage~B236 19.973760484557236
Staphylococcus~phage~tp310-3 Staphylococcus~phage~B236 13.259519949540358
Staphylococcus~phage~vB_SauS_phi2 Staphylococcus~phage~B236 13.022810772070017
Staphylococcus~prophage~phiPV83 Staphylococcus~phage~B236 33.505554393833336
Staphylococcus~virus~108PVL Staphylococcus~phage~B236 10.760531816483553
Staphylococcus~virus~11 Staphylococcus~phage~B236 59.999377988434084
Staphylococcus~virus~13 Staphylococcus~phage~B236 11.544040374328318
Staphylococcus~virus~187 Staphylococcus~phage~B236 29.333510026840425
Staphylococcus~virus~29 Staphylococcus~phage~B236 114.246897932365
Staphylococcus~virus~37 Staphylococcus~phage~B236 49.9413615199831
Staphylococcus~virus~3a Staphylococcus~phage~B236 12.585240378284446
Staphylococcus~virus~42e Staphylococcus~phage~B236 45.56396036831285
Staphylococcus~virus~47 Staphylococcus~phage~B236 12.726204436727791
Staphylococcus~virus~52a Staphylococcus~phage~B236 91.63248213858196
Staphylococcus~virus~53 Staphylococcus~phage~B236 67.45892660897806
Staphylococcus~virus~55 Staphylococcus~phage~B236 99.72634611290552
Staphylococcus~virus~69 Staphylococcus~phage~B236 56.144767050397654
Staphylococcus~virus~71 Staphylococcus~phage~B236 129.5891895769672
Staphylococcus~virus~77 Staphylococcus~phage~B236 27.56694638799623
Staphylococcus~virus~80 Staphylococcus~phage~B236 87.72811659700487
Staphylococcus~virus~80alpha Staphylococcus~phage~B236 61.45074121253209
Staphylococcus~virus~85 Staphylococcus~phage~B236 52.735684331108615
Staphylococcus~virus~88 Staphylococcus~phage~B236 103.61761507765029
Staphylococcus~virus~92 Staphylococcus~phage~B236 104.43685812121743
Staphylococcus~virus~96 Staphylococcus~phage~B236 86.96133317780213
Staphylococcus~virus~CNPH82 Staphylococcus~phage~B236 60.09770584073721
Staphylococcus~virus~EW Staphylococcus~phage~B236 48.74985569768169
Staphylococcus~virus~IPLA35 Staphylococcus~phage~B236 12.94671831631944
Staphylococcus~virus~IPLA5 Staphylococcus~phage~B236 59.86944682079653
Staphylococcus~virus~IPLA7 Staphylococcus~phage~B236 58.39133443478077
Staphylococcus~virus~IPLA88 Staphylococcus~phage~B236 64.52044898513081
Staphylococcus~virus~PH15 Staphylococcus~phage~B236 62.53935981690616
Staphylococcus~virus~SAP26 Staphylococcus~phage~B236 51.2898945379464
Staphylococcus~virus~X2 Staphylococcus~phage~B236 117.59230843486137
Staphylococcus~virus~phi12 Staphylococcus~phage~B236 6.709533126334969
Staphylococcus~virus~phiETA Staphylococcus~phage~B236 130.11412253844992
Staphylococcus~virus~phiETA2 Staphylococcus~phage~B236 62.3135096654483
Staphylococcus~virus~phiETA3 Staphylococcus~phage~B236 110.11094300401803
Staphylococcus~virus~phiMR11 Staphylococcus~phage~B236 103.22305448781135
Staphylococcus~virus~phiMR25 Staphylococcus~phage~B236 62.09187600098513
Staphylococcus~virus~phiNM2 Staphylococcus~phage~B236 47.70587061737895
Staphylococcus~virus~phiNM4 Staphylococcus~phage~B236 95.73190976281114
Staphylococcus~virus~phiSLT Staphylococcus~phage~B236 23.172510337956705
Streptococcus~phage~phiARI0131-1 Staphylococcus~phage~B236 2.0020823486383543
Enterococcus~phage~vB_EfaP_IME195 Staphylococcus~phage~BP39 9.475684904788082
Enterococcus~phage~vB_Efae230P-4 Staphylococcus~phage~BP39 9.69863574817957
Lactoccocus~phage~WP-2 Staphylococcus~phage~BP39 9.817753667603945
Staphylococcus~aureus~phage~P68 Staphylococcus~phage~BP39 54.05846790585838
Staphylococcus~phage~44AHJD Staphylococcus~phage~BP39 49.89113786957131
Staphylococcus~phage~66 Staphylococcus~phage~BP39 51.5529143503333
Staphylococcus~phage~GRCS Staphylococcus~phage~BP39 54.701904411744955
Staphylococcus~phage~S24-1 Staphylococcus~phage~BP39 59.7593480874178
Staphylococcus~phage~SAP-2 Staphylococcus~phage~BP39 60.604435313850466
Staphylococcus~phage~SLPW Staphylococcus~phage~BP39 55.42204754463227
Streptococcus~phage~C1 Staphylococcus~phage~BP39 10.358128104845747
Bacillus~phage~SPP1 Staphylococcus~phage~CNPx 8.59451785959132
Staphylococcus~phage~23MRA Staphylococcus~phage~CNPx 1.4473029714212275
Staphylococcus~phage~3MRA Staphylococcus~phage~CNPx 30.373259041387232
Staphylococcus~phage~B166 Staphylococcus~phage~CNPx 30.633718013146552
Staphylococcus~phage~B236 Staphylococcus~phage~CNPx 59.2107680947532
Staphylococcus~phage~DW2 Staphylococcus~phage~CNPx 45.147887794159324
Staphylococcus~phage~IME-SA4 Staphylococcus~phage~CNPx 22.863552571401637
Staphylococcus~phage~P954 Staphylococcus~phage~CNPx 22.139966133697932
Staphylococcus~phage~ROSA Staphylococcus~phage~CNPx 70.0966143747968
Staphylococcus~phage~SA12 Staphylococcus~phage~CNPx 10.710264658424187
Staphylococcus~phage~SA13 Staphylococcus~phage~CNPx 42.218586771092205
Staphylococcus~phage~SA97 Staphylococcus~phage~CNPx 8.62336699859128
Staphylococcus~phage~StB12 Staphylococcus~phage~CNPx 40.30656853778736
Staphylococcus~phage~StB20 Staphylococcus~phage~CNPx 41.701108402560735
Staphylococcus~phage~StB20-like Staphylococcus~phage~CNPx 1.696836994285957
Staphylococcus~phage~StB27 Staphylococcus~phage~CNPx 16.066972562739846
Staphylococcus~phage~StauST398-1 Staphylococcus~phage~CNPx 38.23179223600877
Staphylococcus~phage~StauST398-3 Staphylococcus~phage~CNPx 49.749266636813715
Staphylococcus~phage~StauST398-4 Staphylococcus~phage~CNPx 5.71253901128187
Staphylococcus~phage~StauST398-5 Staphylococcus~phage~CNPx 47.536777397019925
Staphylococcus~phage~TEM123 Staphylococcus~phage~CNPx 9.47579625722491
Staphylococcus~phage~phi7401PVL Staphylococcus~phage~CNPx 2.355963768861657
Staphylococcus~phage~phiJB Staphylococcus~phage~CNPx 35.31057678345112
Staphylococcus~phage~phiN315 Staphylococcus~phage~CNPx 3.556409378556471
Staphylococcus~phage~phiNM Staphylococcus~phage~CNPx 17.55349507269588
Staphylococcus~phage~phiNM3 Staphylococcus~phage~CNPx 3.556409378556471
Staphylococcus~phage~phiPVL-CN125 Staphylococcus~phage~CNPx 1.4812128080653428
Staphylococcus~phage~phiRS7 Staphylococcus~phage~CNPx 5.862552993478583
Staphylococcus~phage~phiSa119 Staphylococcus~phage~CNPx 3.43507902617723
Staphylococcus~phage~tp310-2 Staphylococcus~phage~CNPx 1.4139241193571914
Staphylococcus~phage~tp310-3 Staphylococcus~phage~CNPx 1.7349909630231055
Staphylococcus~prophage~phiPV83 Staphylococcus~phage~CNPx 1.4812128080653428
Staphylococcus~virus~11 Staphylococcus~phage~CNPx 11.089464880504195
Staphylococcus~virus~187 Staphylococcus~phage~CNPx 7.324626271624427
Staphylococcus~virus~29 Staphylococcus~phage~CNPx 59.2107680947532
Staphylococcus~virus~37 Staphylococcus~phage~CNPx 67.88623204723994
Staphylococcus~virus~42e Staphylococcus~phage~CNPx 3.033711401009783
Staphylococcus~virus~47 Staphylococcus~phage~CNPx 1.4812128080653428
Staphylococcus~virus~52a Staphylococcus~phage~CNPx 45.5319711839752
Staphylococcus~virus~53 Staphylococcus~phage~CNPx 24.210130416448035
Staphylococcus~virus~55 Staphylococcus~phage~CNPx 34.40949162339944
Staphylococcus~virus~69 Staphylococcus~phage~CNPx 7.722956435306604
Staphylococcus~virus~71 Staphylococcus~phage~CNPx 65.45295549812154
Staphylococcus~virus~77 Staphylococcus~phage~CNPx 7.722956435306604
Staphylococcus~virus~80 Staphylococcus~phage~CNPx 42.39793291345499
Staphylococcus~virus~80alpha Staphylococcus~phage~CNPx 24.30822096107967
Staphylococcus~virus~85 Staphylococcus~phage~CNPx 19.432853080233517
Staphylococcus~virus~88 Staphylococcus~phage~CNPx 47.35095371140191
Staphylococcus~virus~92 Staphylococcus~phage~CNPx 41.87030738335744
Staphylococcus~virus~96 Staphylococcus~phage~CNPx 43.12431849666649
Staphylococcus~virus~CNPH82 Staphylococcus~phage~CNPx 163.03048165810594
Staphylococcus~virus~EW Staphylococcus~phage~CNPx 82.19570897303721
Staphylococcus~virus~IPLA35 Staphylococcus~phage~CNPx 3.6837638644275357
Staphylococcus~virus~IPLA5 Staphylococcus~phage~CNPx 117.58216109913013
Staphylococcus~virus~IPLA7 Staphylococcus~phage~CNPx 105.9282979364026
Staphylococcus~virus~IPLA88 Staphylococcus~phage~CNPx 17.922795618480816
Staphylococcus~virus~PH15 Staphylococcus~phage~CNPx 174.12391066648706
Staphylococcus~virus~SAP26 Staphylococcus~phage~CNPx 10.36495409504693
Staphylococcus~virus~X2 Staphylococcus~phage~CNPx 57.184544296597814
Staphylococcus~virus~phi12 Staphylococcus~phage~CNPx 2.112994097382974
Staphylococcus~virus~phiETA Staphylococcus~phage~CNPx 41.535038683101924
Staphylococcus~virus~phiETA2 Staphylococcus~phage~CNPx 14.692940915378973
Staphylococcus~virus~phiETA3 Staphylococcus~phage~CNPx 35.58744110141982
Staphylococcus~virus~phiMR11 Staphylococcus~phage~CNPx 62.3135096654483
Staphylococcus~virus~phiMR25 Staphylococcus~phage~CNPx 17.044833049285153
Staphylococcus~virus~phiNM2 Staphylococcus~phage~CNPx 12.51864784953333
Staphylococcus~virus~phiNM4 Staphylococcus~phage~CNPx 41.21183407082077
Staphylococcus~virus~phiSLT Staphylococcus~phage~CNPx 3.727659347040018
Bacillus~phage~PM1 Staphylococcus~phage~DW2 1.0997109212188443
Bacillus~phage~SPP1 Staphylococcus~phage~DW2 2.7753390919365435
Staphylococcus~phage~23MRA Staphylococcus~phage~DW2 10.615777017237182
Staphylococcus~phage~2638A Staphylococcus~phage~DW2 2.0118453378248615
Staphylococcus~phage~3MRA Staphylococcus~phage~DW2 84.21531707342561
Staphylococcus~phage~B166 Staphylococcus~phage~DW2 81.39226239026662
Staphylococcus~phage~B236 Staphylococcus~phage~DW2 63.993150443527945
Staphylococcus~phage~CNPx Staphylococcus~phage~DW2 45.147887794159324
Staphylococcus~phage~IME-SA4 Staphylococcus~phage~DW2 6.201824909981883
Staphylococcus~phage~JS01 Staphylococcus~phage~DW2 10.615777017237182
Staphylococcus~phage~P954 Staphylococcus~phage~DW2 30.90382185561418
Staphylococcus~phage~PVL Staphylococcus~phage~DW2 6.201824909981883
Staphylococcus~phage~ROSA Staphylococcus~phage~DW2 85.30012774711797
Staphylococcus~phage~SA12 Staphylococcus~phage~DW2 53.37585489249063
Staphylococcus~phage~SA13 Staphylococcus~phage~DW2 107.37736219767363
Staphylococcus~phage~SA97 Staphylococcus~phage~DW2 33.00225843351433
Staphylococcus~phage~StB12 Staphylococcus~phage~DW2 22.395082620705153
Staphylococcus~phage~StB20 Staphylococcus~phage~DW2 13.087734287926853
Staphylococcus~phage~StB20-like Staphylococcus~phage~DW2 1.9347770109817022
Staphylococcus~phage~StB27 Staphylococcus~phage~DW2 19.249692110346054
Staphylococcus~phage~StauST398-1 Staphylococcus~phage~DW2 66.73606907682358
Staphylococcus~phage~StauST398-2 Staphylococcus~phage~DW2 15.798714966043196
Staphylococcus~phage~StauST398-3 Staphylococcus~phage~DW2 127.38925209387538
Staphylococcus~phage~StauST398-4 Staphylococcus~phage~DW2 8.332132901955788
Staphylococcus~phage~StauST398-5 Staphylococcus~phage~DW2 74.31755510845944
Staphylococcus~phage~TEM123 Staphylococcus~phage~DW2 23.292076639154136
Staphylococcus~phage~YMC/09/04/R1988 Staphylococcus~phage~DW2 15.798714966043196
Staphylococcus~phage~phi2958PVL Staphylococcus~phage~DW2 11.012743670459422
Staphylococcus~phage~phi5967PVL Staphylococcus~phage~DW2 5.035294092084487
Staphylococcus~phage~phiJB Staphylococcus~phage~DW2 100.54079092343922
Staphylococcus~phage~phiN315 Staphylococcus~phage~DW2 6.0517060646664715
Staphylococcus~phage~phiNM Staphylococcus~phage~DW2 46.011695897683516
Staphylococcus~phage~phiNM3 Staphylococcus~phage~DW2 6.0517060646664715
Staphylococcus~phage~phiPVL-CN125 Staphylococcus~phage~DW2 8.332132901955788
Staphylococcus~phage~phiRS7 Staphylococcus~phage~DW2 10.875846067002417
Staphylococcus~phage~phiSa119 Staphylococcus~phage~DW2 20.36528173874877
Staphylococcus~phage~tp310-1 Staphylococcus~phage~DW2 6.359841211267706
Staphylococcus~phage~tp310-2 Staphylococcus~phage~DW2 15.39722088133917
Staphylococcus~phage~tp310-3 Staphylococcus~phage~DW2 13.621231495808104
Staphylococcus~phage~vB_SauS_phi2 Staphylococcus~phage~DW2 23.69829484938914
Staphylococcus~phage~vB_SepS_SEP9 Staphylococcus~phage~DW2 2.0239642874799815
Staphylococcus~prophage~phiPV83 Staphylococcus~phage~DW2 25.93468564358665
Staphylococcus~virus~108PVL Staphylococcus~phage~DW2 8.687696758784831
Staphylococcus~virus~11 Staphylococcus~phage~DW2 39.06515622012508
Staphylococcus~virus~13 Staphylococcus~phage~DW2 6.956042611036582
Staphylococcus~virus~187 Staphylococcus~phage~DW2 49.74982899012604
Staphylococcus~virus~29 Staphylococcus~phage~DW2 70.47369884980016
Staphylococcus~virus~37 Staphylococcus~phage~DW2 39.18301080793991
Staphylococcus~virus~3a Staphylococcus~phage~DW2 17.901609077028397
Staphylococcus~virus~42e Staphylococcus~phage~DW2 32.46969291850074
Staphylococcus~virus~47 Staphylococcus~phage~DW2 18.0739442086719
Staphylococcus~virus~52a Staphylococcus~phage~DW2 97.04048864565438
Staphylococcus~virus~53 Staphylococcus~phage~DW2 59.3559614368534
Staphylococcus~virus~55 Staphylococcus~phage~DW2 81.1519591237326
Staphylococcus~virus~69 Staphylococcus~phage~DW2 57.25374335753728
Staphylococcus~virus~71 Staphylococcus~phage~DW2 60.8111909896383
Staphylococcus~virus~77 Staphylococcus~phage~DW2 30.90382185561418
Staphylococcus~virus~80 Staphylococcus~phage~DW2 89.40825841847673
Staphylococcus~virus~80alpha Staphylococcus~phage~DW2 59.55290251547918
Staphylococcus~virus~85 Staphylococcus~phage~DW2 66.27611024961483
Staphylococcus~virus~88 Staphylococcus~phage~DW2 94.75966782413033
Staphylococcus~virus~92 Staphylococcus~phage~DW2 91.89523619850925
Staphylococcus~virus~96 Staphylococcus~phage~DW2 102.77657715927809
Staphylococcus~virus~CNPH82 Staphylococcus~phage~DW2 45.83246952337936
Staphylococcus~virus~EW Staphylococcus~phage~DW2 46.8122099650331
Staphylococcus~virus~IPLA35 Staphylococcus~phage~DW2 23.587400247671884
Staphylococcus~virus~IPLA5 Staphylococcus~phage~DW2 36.90574213278544
Staphylococcus~virus~IPLA7 Staphylococcus~phage~DW2 40.94338940245631
Staphylococcus~virus~IPLA88 Staphylococcus~phage~DW2 52.92763885922887
Staphylococcus~virus~PH15 Staphylococcus~phage~DW2 39.47733491347392
Staphylococcus~virus~SAP26 Staphylococcus~phage~DW2 40.26065147095577
Staphylococcus~virus~X2 Staphylococcus~phage~DW2 71.3444328203759
Staphylococcus~virus~phi12 Staphylococcus~phage~DW2 11.866817887055507
Staphylococcus~virus~phiETA Staphylococcus~phage~DW2 61.03501303429123
Staphylococcus~virus~phiETA2 Staphylococcus~phage~DW2 51.123658623778965
Staphylococcus~virus~phiETA3 Staphylococcus~phage~DW2 94.06984511356757
Staphylococcus~virus~phiMR11 Staphylococcus~phage~DW2 90.86801849507219
Staphylococcus~virus~phiMR25 Staphylococcus~phage~DW2 89.90713874791145
Staphylococcus~virus~phiNM2 Staphylococcus~phage~DW2 67.46004708326129
Staphylococcus~virus~phiNM4 Staphylococcus~phage~DW2 94.06984511356757
Staphylococcus~virus~phiSLT Staphylococcus~phage~DW2 23.69829484938914
Bacillus~phage~SP-10 Staphylococcus~phage~GH15 5.757728081137983
Brochothrix~phage~A9 Staphylococcus~phage~GH15 19.20900422255753
Enterococcus~phage~ECP3 Staphylococcus~phage~GH15 45.03521616239303
Enterococcus~phage~EFDG1 Staphylococcus~phage~GH15 36.29457165717859
Enterococcus~phage~EFLK1 Staphylococcus~phage~GH15 32.67554738005781
Enterococcus~phage~phiEF24C Staphylococcus~phage~GH15 41.14928831807104
Lactobacillus~phage~LfeInf Staphylococcus~phage~GH15 6.091764712951739
Lactobacillus~virus~Lb338-1 Staphylococcus~phage~GH15 37.06687890087934
Listeria~phage~LMSP-25 Staphylococcus~phage~GH15 53.89808945354269
Listeria~phage~LMTA-148 Staphylococcus~phage~GH15 52.850622679215455
Listeria~phage~LP-048 Staphylococcus~phage~GH15 57.031510594920235
Listeria~phage~LP-083-2 Staphylococcus~phage~GH15 53.69870086727412
Listeria~phage~LP-125 Staphylococcus~phage~GH15 53.69870086727412
Listeria~phage~List-36 Staphylococcus~phage~GH15 57.36452634157295
Listeria~phage~WIL-1 Staphylococcus~phage~GH15 26.316441443067898
Listeria~phage~vB_LmoM_AG20 Staphylococcus~phage~GH15 59.03389451904395
Listeria~virus~A511 Staphylococcus~phage~GH15 55.4579144014683
Staphylococcus~phage~6ec Staphylococcus~phage~GH15 1.182750454984336
Staphylococcus~phage~812 Staphylococcus~phage~GH15 300.0
Staphylococcus~phage~JD007 Staphylococcus~phage~GH15 300.0
Staphylococcus~phage~MCE-2014 Staphylococcus~phage~GH15 300.0
Staphylococcus~phage~P108 Staphylococcus~phage~GH15 300.0
Staphylococcus~phage~S25-3 Staphylococcus~phage~GH15 300.0
Staphylococcus~phage~S25-4 Staphylococcus~phage~GH15 300.0
Staphylococcus~phage~Sb-1 Staphylococcus~phage~GH15 300.0
Staphylococcus~phage~Stau2 Staphylococcus~phage~GH15 206.00399044589452
Staphylococcus~phage~Team1 Staphylococcus~phage~GH15 300.0
Staphylococcus~phage~Twort Staphylococcus~phage~GH15 220.21370004357615
Staphylococcus~phage~phiIPLA-C1C Staphylococcus~phage~GH15 226.28928092663682
Staphylococcus~phage~phiIPLA-RODI Staphylococcus~phage~GH15 300.0
Staphylococcus~phage~phiSA12 Staphylococcus~phage~GH15 300.0
Staphylococcus~phage~vB_SauM_Remus Staphylococcus~phage~GH15 198.32993145084254
Staphylococcus~phage~vB_SauM_Romulus Staphylococcus~phage~GH15 204.91704093227267
Staphylococcus~phage~vB_SepS_SEP9 Staphylococcus~phage~GH15 2.950716113928812
Staphylococcus~virus~G1 Staphylococcus~phage~GH15 300.0
Staphylococcus~virus~K Staphylococcus~phage~GH15 300.0
Staphylococcus~virus~SA11 Staphylococcus~phage~GH15 214.53672599279707
Enterococcus~phage~vB_EfaP_IME195 Staphylococcus~phage~GRCS 9.3296595999015
Enterococcus~phage~vB_Efae230P-4 Staphylococcus~phage~GRCS 9.552600658977507
Lactoccocus~phage~WP-2 Staphylococcus~phage~GRCS 9.671713686317641
Staphylococcus~aureus~phage~P68 Staphylococcus~phage~GRCS 63.25483875327945
Staphylococcus~phage~44AHJD Staphylococcus~phage~GRCS 58.914266267968465
Staphylococcus~phage~66 Staphylococcus~phage~GRCS 60.09604604879507
Staphylococcus~phage~BP39 Staphylococcus~phage~GRCS 54.701904411744955
Staphylococcus~phage~S24-1 Staphylococcus~phage~GRCS 58.914266267968465
Staphylococcus~phage~SAP-2 Staphylococcus~phage~GRCS 54.701904411744955
Staphylococcus~phage~SLPW Staphylococcus~phage~GRCS 49.89113786957131
Streptococcus~phage~C1 Staphylococcus~phage~GRCS 10.2120685553889
Enterococcus~phage~EFAP-1 Staphylococcus~phage~IME-SA4 3.996384634645472
Enterococcus~phage~EFRM31 Staphylococcus~phage~IME-SA4 4.09757118840109
Enterococcus~phage~Ec-ZZ2 Staphylococcus~phage~IME-SA4 1.9347770109817022
Enterococcus~phage~EfaCPT1 Staphylococcus~phage~IME-SA4 1.5863026243763185
Enterococcus~phage~IME-EF4 Staphylococcus~phage~IME-SA4 1.8972594717406368
Enterococcus~phage~IME-EFm1 Staphylococcus~phage~IME-SA4 1.554388944240963
Enterococcus~phage~IME-EFm5 Staphylococcus~phage~IME-SA4 1.554388944240963
Enterococcus~phage~IME_EF3 Staphylococcus~phage~IME-SA4 1.5863026243763185
Enterococcus~phage~vB_EfaS_IME196 Staphylococcus~phage~IME-SA4 2.0118453378248615
Lactobacillus~phage~A2 Staphylococcus~phage~IME-SA4 1.8241428677622684
Lactobacillus~phage~J-1 Staphylococcus~phage~IME-SA4 6.15094710668082
Lactobacillus~phage~LF1 Staphylococcus~phage~IME-SA4 4.199447977612919
Lactobacillus~phage~Lrm1 Staphylococcus~phage~IME-SA4 2.132914298986411
Lactobacillus~phage~PL-1 Staphylococcus~phage~IME-SA4 4.105995092844727
Staphylococcus~phage~23MRA Staphylococcus~phage~IME-SA4 17.987057610522385
Staphylococcus~phage~2638A Staphylococcus~phage~IME-SA4 13.703148325744781
Staphylococcus~phage~B236 Staphylococcus~phage~IME-SA4 8.221342261749214
Staphylococcus~phage~CNPx Staphylococcus~phage~IME-SA4 22.863552571401637
Staphylococcus~phage~DW2 Staphylococcus~phage~IME-SA4 6.201824909981883
Staphylococcus~phage~JS01 Staphylococcus~phage~IME-SA4 17.987057610522385
Staphylococcus~phage~P954 Staphylococcus~phage~IME-SA4 28.179499143820546
Staphylococcus~phage~PVL Staphylococcus~phage~IME-SA4 13.308326036903335
Staphylococcus~phage~ROSA Staphylococcus~phage~IME-SA4 5.641735761210637
Staphylococcus~phage~SA13 Staphylococcus~phage~IME-SA4 6.201824909981883
Staphylococcus~phage~SA97 Staphylococcus~phage~IME-SA4 2.132914298986411
Staphylococcus~phage~StB12 Staphylococcus~phage~IME-SA4 24.99267913313528
Staphylococcus~phage~StB20 Staphylococcus~phage~IME-SA4 45.83246952337936
Staphylococcus~phage~StB20-like Staphylococcus~phage~IME-SA4 16.05705059921675
Staphylococcus~phage~StauST398-1 Staphylococcus~phage~IME-SA4 5.862552993478583
Staphylococcus~phage~StauST398-2 Staphylococcus~phage~IME-SA4 6.201824909981883
Staphylococcus~phage~StauST398-3 Staphylococcus~phage~IME-SA4 15.245699679291771
Staphylococcus~phage~StauST398-4 Staphylococcus~phage~IME-SA4 18.0739442086719
Staphylococcus~phage~YMC/09/04/R1988 Staphylococcus~phage~IME-SA4 3.971888651352077
Staphylococcus~phage~phi5967PVL Staphylococcus~phage~IME-SA4 12.528378846384477
Staphylococcus~phage~phiBU01 Staphylococcus~phage~IME-SA4 9.613463669910495
Staphylococcus~phage~phiJB Staphylococcus~phage~IME-SA4 3.6451197463533314
Staphylococcus~phage~phiN315 Staphylococcus~phage~IME-SA4 18.0739442086719
Staphylococcus~phage~phiNM Staphylococcus~phage~IME-SA4 1.7534443800991104
Staphylococcus~phage~phiNM3 Staphylococcus~phage~IME-SA4 18.0739442086719
Staphylococcus~phage~phiPVL-CN125 Staphylococcus~phage~IME-SA4 13.087734287926853
Staphylococcus~phage~phiRS7 Staphylococcus~phage~IME-SA4 55.61763779677174
Staphylococcus~phage~phiSa119 Staphylococcus~phage~IME-SA4 10.492018032958967
Staphylococcus~phage~tp310-1 Staphylococcus~phage~IME-SA4 16.05705059921675
Staphylococcus~phage~tp310-2 Staphylococcus~phage~IME-SA4 3.7628417314614078
Staphylococcus~phage~tp310-3 Staphylococcus~phage~IME-SA4 16.14639441719049
Staphylococcus~phage~vB_SauS_phi2 Staphylococcus~phage~IME-SA4 1.8603886835700694
Staphylococcus~prophage~phiPV83 Staphylococcus~phage~IME-SA4 15.553754959232855
Staphylococcus~virus~108PVL Staphylococcus~phage~IME-SA4 11.083052393157498
Staphylococcus~virus~11 Staphylococcus~phage~IME-SA4 2.174840946214556
Staphylococcus~virus~13 Staphylococcus~phage~IME-SA4 14.421545233625203
Staphylococcus~virus~187 Staphylococcus~phage~IME-SA4 7.715399136716951
Staphylococcus~virus~29 Staphylococcus~phage~IME-SA4 8.221342261749214
Staphylococcus~virus~37 Staphylococcus~phage~IME-SA4 12.743503368173933
Staphylococcus~virus~3a Staphylococcus~phage~IME-SA4 1.6515980922165268
Staphylococcus~virus~42e Staphylococcus~phage~IME-SA4 12.185832433542181
Staphylococcus~virus~47 Staphylococcus~phage~IME-SA4 3.8444314849167194
Staphylococcus~virus~53 Staphylococcus~phage~IME-SA4 5.641735761210637
Staphylococcus~virus~55 Staphylococcus~phage~IME-SA4 1.3434405371988953
Staphylococcus~virus~71 Staphylococcus~phage~IME-SA4 10.553402570336726
Staphylococcus~virus~77 Staphylococcus~phage~IME-SA4 17.734841122517118
Staphylococcus~virus~80alpha Staphylococcus~phage~IME-SA4 3.5325599770892113
Staphylococcus~virus~85 Staphylococcus~phage~IME-SA4 3.6070487018114976
Staphylococcus~virus~88 Staphylococcus~phage~IME-SA4 3.803312749745497
Staphylococcus~virus~92 Staphylococcus~phage~IME-SA4 3.8862188794818744
Staphylococcus~virus~96 Staphylococcus~phage~IME-SA4 12.486679803332766
Staphylococcus~virus~CNPH82 Staphylococcus~phage~IME-SA4 28.648667403107904
Staphylococcus~virus~EW Staphylococcus~phage~IME-SA4 17.11692749229623
Staphylococcus~virus~IPLA35 Staphylococcus~phage~IME-SA4 1.8241428677622684
Staphylococcus~virus~IPLA5 Staphylococcus~phage~IME-SA4 31.27798291551939
Staphylococcus~virus~IPLA7 Staphylococcus~phage~IME-SA4 23.92640855169011
Staphylococcus~virus~IPLA88 Staphylococcus~phage~IME-SA4 15.969362387150117
Staphylococcus~virus~PH15 Staphylococcus~phage~IME-SA4 22.961783104831436
Staphylococcus~virus~X2 Staphylococcus~phage~IME-SA4 14.683929127628712
Staphylococcus~virus~phi12 Staphylococcus~phage~IME-SA4 6.956042611036582
Staphylococcus~virus~phiETA Staphylococcus~phage~IME-SA4 3.803312749745497
Staphylococcus~virus~phiETA2 Staphylococcus~phage~IME-SA4 3.6837638644275357
Staphylococcus~virus~phiETA3 Staphylococcus~phage~IME-SA4 3.7229984572179715
Staphylococcus~virus~phiMR11 Staphylococcus~phage~IME-SA4 12.94671831631944
Staphylococcus~virus~phiMR25 Staphylococcus~phage~IME-SA4 8.061581140313454
Staphylococcus~virus~phiNM4 Staphylococcus~phage~IME-SA4 1.618700735886022
Staphylococcus~virus~phiSLT Staphylococcus~phage~IME-SA4 4.015818361996462
Streptococcus~phage~315.2 Staphylococcus~phage~IME-SA4 4.060511555120269
Bacillus~phage~SP-10 Staphylococcus~phage~JD007 4.347813855167865
Brochothrix~phage~A9 Staphylococcus~phage~JD007 19.078661495723896
Enterococcus~phage~ECP3 Staphylococcus~phage~JD007 44.800743861077045
Enterococcus~phage~EFDG1 Staphylococcus~phage~JD007 37.957953957966396
Enterococcus~phage~EFLK1 Staphylococcus~phage~JD007 32.49069635090707
Enterococcus~phage~phiEF24C Staphylococcus~phage~JD007 40.929258037949836
Lactobacillus~phage~LfeInf Staphylococcus~phage~JD007 6.02547074469046
Lactobacillus~virus~Lb338-1 Staphylococcus~phage~JD007 36.867824807040556
Listeria~phage~LMSP-25 Staphylococcus~phage~JD007 53.64112209480861
Listeria~phage~LMTA-148 Staphylococcus~phage~JD007 52.60084328797313
Listeria~phage~LP-048 Staphylococcus~phage~JD007 56.766978396639615
Listeria~phage~LP-083-2 Staphylococcus~phage~JD007 53.44176702890323
Listeria~phage~LP-125 Staphylococcus~phage~JD007 53.44176702890323
Listeria~phage~List-36 Staphylococcus~phage~JD007 57.09994383700762
Listeria~phage~WIL-1 Staphylococcus~phage~JD007 26.209978149267553
Listeria~phage~vB_LmoM_AG20 Staphylococcus~phage~JD007 58.76193969621648
Listeria~virus~A511 Staphylococcus~phage~JD007 55.19363375780061
Staphylococcus~phage~6ec Staphylococcus~phage~JD007 2.524122718500757
Staphylococcus~phage~812 Staphylococcus~phage~JD007 300.0
Staphylococcus~phage~GH15 Staphylococcus~phage~JD007 300.0
Staphylococcus~phage~MCE-2014 Staphylococcus~phage~JD007 300.0
Staphylococcus~phage~P108 Staphylococcus~phage~JD007 300.0
Staphylococcus~phage~S25-3 Staphylococcus~phage~JD007 300.0
Staphylococcus~phage~S25-4 Staphylococcus~phage~JD007 300.0
Staphylococcus~phage~Sb-1 Staphylococcus~phage~JD007 300.0
Staphylococcus~phage~Stau2 Staphylococcus~phage~JD007 205.20649050546547
Staphylococcus~phage~Team1 Staphylococcus~phage~JD007 300.0
Staphylococcus~phage~Twort Staphylococcus~phage~JD007 219.3360045405491
Staphylococcus~phage~phiIPLA-C1C Staphylococcus~phage~JD007 219.5841730463307
Staphylococcus~phage~phiIPLA-RODI Staphylococcus~phage~JD007 300.0
Staphylococcus~phage~phiSA12 Staphylococcus~phage~JD007 300.0
Staphylococcus~phage~vB_SauM_Remus Staphylococcus~phage~JD007 191.82278522033238
Staphylococcus~phage~vB_SauM_Romulus Staphylococcus~phage~JD007 201.19008635684997
Staphylococcus~phage~vB_SepS_SEP9 Staphylococcus~phage~JD007 1.4644040487125105
Staphylococcus~virus~G1 Staphylococcus~phage~JD007 300.0
Staphylococcus~virus~K Staphylococcus~phage~JD007 300.0
Staphylococcus~virus~SA11 Staphylococcus~phage~JD007 213.69398711793826
Brochothrix~phage~NF5 Staphylococcus~phage~JS01 1.8337555466105586
Staphylococcus~phage~23MRA Staphylococcus~phage~JS01 60.093246830030544
Staphylococcus~phage~2638A Staphylococcus~phage~JS01 15.91347861570673
Staphylococcus~phage~3MRA Staphylococcus~phage~JS01 1.5459535387781047
Staphylococcus~phage~B166 Staphylococcus~phage~JS01 36.59739683300361
Staphylococcus~phage~B236 Staphylococcus~phage~JS01 7.9924156729303375
Staphylococcus~phage~DW2 Staphylococcus~phage~JS01 10.615777017237182
Staphylococcus~phage~IME-SA4 Staphylococcus~phage~JS01 17.987057610522385
Staphylococcus~phage~P954 Staphylococcus~phage~JS01 33.103218478489985
Staphylococcus~phage~PVL Staphylococcus~phage~JS01 98.36009182872664
Staphylococcus~phage~ROSA Staphylococcus~phage~JS01 5.443439392760921
Staphylococcus~phage~SA12 Staphylococcus~phage~JS01 31.850267560671117
Staphylococcus~phage~SA13 Staphylococcus~phage~JS01 8.2762910059047
Staphylococcus~phage~SA97 Staphylococcus~phage~JS01 4.177583040076889
Staphylococcus~phage~StB12 Staphylococcus~phage~JS01 1.2923996011614642
Staphylococcus~phage~StB20 Staphylococcus~phage~JS01 3.6759142593362677
Staphylococcus~phage~StB20-like Staphylococcus~phage~JS01 18.271669100392714
Staphylococcus~phage~StB27 Staphylococcus~phage~JS01 8.855107944177899
Staphylococcus~phage~StauST398-1 Staphylococcus~phage~JS01 17.378308373519456
Staphylococcus~phage~StauST398-2 Staphylococcus~phage~JS01 6.003288861140365
Staphylococcus~phage~StauST398-3 Staphylococcus~phage~JS01 14.92197198119166
Staphylococcus~phage~StauST398-4 Staphylococcus~phage~JS01 60.32151135892129
Staphylococcus~phage~StauST398-5 Staphylococcus~phage~JS01 8.103165719864716
Staphylococcus~phage~TEM123 Staphylococcus~phage~JS01 20.130346134373738
Staphylococcus~phage~YMC/09/04/R1988 Staphylococcus~phage~JS01 13.016648320494859
Staphylococcus~phage~phi2958PVL Staphylococcus~phage~JS01 8.396754224585589
Staphylococcus~phage~phi5967PVL Staphylococcus~phage~JS01 17.54367791513817
Staphylococcus~phage~phiBU01 Staphylococcus~phage~JS01 49.291138390734574
Staphylococcus~phage~phiJB Staphylococcus~phage~JS01 5.618693966002421
Staphylococcus~phage~phiN315 Staphylococcus~phage~JS01 79.83953838081061
Staphylococcus~phage~phiNM Staphylococcus~phage~JS01 15.310175185979482
Staphylococcus~phage~phiNM3 Staphylococcus~phage~JS01 73.17954065808956
Staphylococcus~phage~phiPVL-CN125 Staphylococcus~phage~JS01 63.47874019140939
Staphylococcus~phage~phiRS7 Staphylococcus~phage~JS01 15.474840684080771
Staphylococcus~phage~phiSa119 Staphylococcus~phage~JS01 33.23423765815471
Staphylococcus~phage~tp310-1 Staphylococcus~phage~JS01 99.63113541588758
Staphylococcus~phage~tp310-2 Staphylococcus~phage~JS01 17.5450341501152
Staphylococcus~phage~tp310-3 Staphylococcus~phage~JS01 78.70085224169976
Staphylococcus~phage~vB_SauS_phi2 Staphylococcus~phage~JS01 8.335994596923594
Staphylococcus~prophage~phiPV83 Staphylococcus~phage~JS01 79.83953838081061
Staphylococcus~virus~108PVL Staphylococcus~phage~JS01 52.341226803776664
Staphylococcus~virus~13 Staphylococcus~phage~JS01 78.64484423875106
Staphylococcus~virus~187 Staphylococcus~phage~JS01 12.0122899592678
Staphylococcus~virus~37 Staphylococcus~phage~JS01 3.476700307741571
Staphylococcus~virus~3a Staphylococcus~phage~JS01 15.073451301763171
Staphylococcus~virus~42e Staphylococcus~phage~JS01 14.229806855913495
Staphylococcus~virus~47 Staphylococcus~phage~JS01 17.717327104272034
Staphylococcus~virus~53 Staphylococcus~phage~JS01 16.983641090420548
Staphylococcus~virus~55 Staphylococcus~phage~JS01 5.318413945027593
Staphylococcus~virus~69 Staphylococcus~phage~JS01 17.378308373519456
Staphylococcus~virus~71 Staphylococcus~phage~JS01 5.757203850893565
Staphylococcus~virus~77 Staphylococcus~phage~JS01 27.685166107528612
Staphylococcus~virus~80 Staphylococcus~phage~JS01 1.7212370077640715
Staphylococcus~virus~80alpha Staphylococcus~phage~JS01 19.53732870456238
Staphylococcus~virus~85 Staphylococcus~phage~JS01 5.573910286669858
Staphylococcus~virus~88 Staphylococcus~phage~JS01 10.355790185781455
Staphylococcus~virus~92 Staphylococcus~phage~JS01 8.159909879255242
Staphylococcus~virus~96 Staphylococcus~phage~JS01 12.195251270278106
Staphylococcus~virus~IPLA35 Staphylococcus~phage~JS01 10.615777017237182
Staphylococcus~virus~IPLA5 Staphylococcus~phage~JS01 5.804832708773952
Staphylococcus~virus~IPLA88 Staphylococcus~phage~JS01 6.107664550104038
Staphylococcus~virus~PH15 Staphylococcus~phage~JS01 1.4796820818763488
Staphylococcus~virus~SAP26 Staphylococcus~phage~JS01 12.941874341370141
Staphylococcus~virus~X2 Staphylococcus~phage~JS01 12.0122899592678
Staphylococcus~virus~phi12 Staphylococcus~phage~JS01 11.606481624495018
Staphylococcus~virus~phiETA Staphylococcus~phage~JS01 12.725053664762722
Staphylococcus~virus~phiETA2 Staphylococcus~phage~JS01 5.664156761487718
Staphylococcus~virus~phiETA3 Staphylococcus~phage~JS01 10.232072310571002
Staphylococcus~virus~phiMR11 Staphylococcus~phage~JS01 7.9924156729303375
Staphylococcus~virus~phiMR25 Staphylococcus~phage~JS01 10.112192106148104
Staphylococcus~virus~phiNM2 Staphylococcus~phage~JS01 20.16055512661288
Staphylococcus~virus~phiNM4 Staphylococcus~phage~JS01 14.997105160344898
Staphylococcus~virus~phiSLT Staphylococcus~phage~JS01 8.335994596923594
Bacillus~phage~SP-10 Staphylococcus~phage~MCE-2014 4.663160297834563
Brochothrix~phage~A9 Staphylococcus~phage~MCE-2014 21.367425406310197
Enterococcus~phage~ECP3 Staphylococcus~phage~MCE-2014 49.7755821008743
Enterococcus~phage~EFDG1 Staphylococcus~phage~MCE-2014 35.10517804795778
Enterococcus~phage~EFLK1 Staphylococcus~phage~MCE-2014 35.1711608468805
Enterococcus~phage~phiEF24C Staphylococcus~phage~MCE-2014 43.829361524289496
Lactobacillus~phage~LfeInf Staphylococcus~phage~MCE-2014 7.933581505499206
Lactobacillus~virus~Lb338-1 Staphylococcus~phage~MCE-2014 39.67454745572009
Listeria~phage~LMSP-25 Staphylococcus~phage~MCE-2014 54.78463252465484
Listeria~phage~LMTA-148 Staphylococcus~phage~MCE-2014 53.7122691178947
Listeria~phage~LP-048 Staphylococcus~phage~MCE-2014 57.94421735167452
Listeria~phage~LP-083-2 Staphylococcus~phage~MCE-2014 54.58513221153196
Listeria~phage~LP-125 Staphylococcus~phage~MCE-2014 54.58513221153196
Listeria~phage~List-36 Staphylococcus~phage~MCE-2014 58.27740077437236
Listeria~phage~WIL-1 Staphylococcus~phage~MCE-2014 26.682915137359114
Listeria~phage~vB_LmoM_AG20 Staphylococcus~phage~MCE-2014 59.97230203384964
Listeria~virus~A511 Staphylococcus~phage~MCE-2014 56.36978270070951
Staphylococcus~phage~812 Staphylococcus~phage~MCE-2014 300.0
Staphylococcus~phage~GH15 Staphylococcus~phage~MCE-2014 300.0
Staphylococcus~phage~JD007 Staphylococcus~phage~MCE-2014 300.0
Staphylococcus~phage~P108 Staphylococcus~phage~MCE-2014 300.0
Staphylococcus~phage~S25-3 Staphylococcus~phage~MCE-2014 300.0
Staphylococcus~phage~S25-4 Staphylococcus~phage~MCE-2014 300.0
Staphylococcus~phage~Sb-1 Staphylococcus~phage~MCE-2014 300.0
Staphylococcus~phage~Stau2 Staphylococcus~phage~MCE-2014 214.72614717958555
Staphylococcus~phage~Team1 Staphylococcus~phage~MCE-2014 300.0
Staphylococcus~phage~Twort Staphylococcus~phage~MCE-2014 229.22295056066304
Staphylococcus~phage~phiIPLA-C1C Staphylococcus~phage~MCE-2014 229.47549504018016
Staphylococcus~phage~phiIPLA-RODI Staphylococcus~phage~MCE-2014 300.0
Staphylococcus~phage~phiSA12 Staphylococcus~phage~MCE-2014 300.0
Staphylococcus~phage~vB_SauM_Remus Staphylococcus~phage~MCE-2014 198.06127388731946
Staphylococcus~phage~vB_SauM_Romulus Staphylococcus~phage~MCE-2014 201.62784422062575
Staphylococcus~phage~vB_SepS_SEP9 Staphylococcus~phage~MCE-2014 1.674724928987568
Staphylococcus~virus~G1 Staphylococcus~phage~MCE-2014 300.0
Staphylococcus~virus~K Staphylococcus~phage~MCE-2014 300.0
Staphylococcus~virus~SA11 Staphylococcus~phage~MCE-2014 214.51172337484877
Bacillus~phage~SP-10 Staphylococcus~phage~P108 4.1412030676813325
Brochothrix~phage~A9 Staphylococcus~phage~P108 18.69894192556707
Enterococcus~phage~ECP3 Staphylococcus~phage~P108 44.11829852987793
Enterococcus~phage~EFDG1 Staphylococcus~phage~P108 35.51666756675917
Enterococcus~phage~EFLK1 Staphylococcus~phage~P108 31.95241601575064
Enterococcus~phage~phiEF24C Staphylococcus~phage~P108 40.28876005790688
Lactobacillus~phage~LfeInf Staphylococcus~phage~P108 5.832228030877563
Lactobacillus~virus~Lb338-1 Staphylococcus~phage~P108 36.28824213936024
Listeria~phage~LMSP-25 Staphylococcus~phage~P108 52.89331687851567
Listeria~phage~LMTA-148 Staphylococcus~phage~P108 51.87388567138201
Listeria~phage~LP-048 Staphylococcus~phage~P108 55.99720288633994
Listeria~phage~LP-083-2 Staphylococcus~phage~P108 52.694062379740515
Listeria~phage~LP-125 Staphylococcus~phage~P108 52.694062379740515
Listeria~phage~List-36 Staphylococcus~phage~P108 56.3300173979467
Listeria~phage~WIL-1 Staphylococcus~phage~P108 25.89956169136701
Listeria~phage~vB_LmoM_AG20 Staphylococcus~phage~P108 57.97062869163958
Listeria~virus~A511 Staphylococcus~phage~P108 54.424612959156505
Staphylococcus~phage~812 Staphylococcus~phage~P108 300.0
Staphylococcus~phage~GH15 Staphylococcus~phage~P108 300.0
Staphylococcus~phage~JD007 Staphylococcus~phage~P108 300.0
Staphylococcus~phage~MCE-2014 Staphylococcus~phage~P108 300.0
Staphylococcus~phage~S25-3 Staphylococcus~phage~P108 300.0
Staphylococcus~phage~S25-4 Staphylococcus~phage~P108 300.0
Staphylococcus~phage~Sb-1 Staphylococcus~phage~P108 300.0
Staphylococcus~phage~Stau2 Staphylococcus~phage~P108 202.90184136150702
Staphylococcus~phage~Team1 Staphylococcus~phage~P108 300.0
Staphylococcus~phage~Twort Staphylococcus~phage~P108 216.80278858142358
Staphylococcus~phage~phiIPLA-C1C Staphylococcus~phage~P108 219.87272548817052
Staphylococcus~phage~phiIPLA-RODI Staphylococcus~phage~P108 300.0
Staphylococcus~phage~phiSA12 Staphylococcus~phage~P108 300.0
Staphylococcus~phage~vB_SauM_Remus Staphylococcus~phage~P108 189.67404570196254
Staphylococcus~phage~vB_SauM_Romulus Staphylococcus~phage~P108 193.18132141849566
Staphylococcus~phage~vB_SepS_SEP9 Staphylococcus~phage~P108 1.326451093461647
Staphylococcus~virus~G1 Staphylococcus~phage~P108 300.0
Staphylococcus~virus~K Staphylococcus~phage~P108 300.0
Staphylococcus~virus~SA11 Staphylococcus~phage~P108 205.52344626149707
Bacillus~phage~vB_BhaS-171 Staphylococcus~phage~P954 7.830214219412627
CD_NODE_13_length_336710_cov_9.69181_fragment_2 Staphylococcus~phage~P954 1.1642040398409845
CD_NODE_25_length_226362_cov_5.92527_fragment_2 Staphylococcus~phage~P954 1.4473029714212275
Listeria~phage~2389 Staphylococcus~phage~P954 1.696836994285957
Listeria~phage~B025 Staphylococcus~phage~P954 5.664156761487718
Listeria~phage~LP-030-2 Staphylococcus~phage~P954 1.3486951534833667
Listeria~phage~LP-101 Staphylococcus~phage~P954 5.478077936538084
Staphylococcus~phage~23MRA Staphylococcus~phage~P954 78.67365680659528
Staphylococcus~phage~2638A Staphylococcus~phage~P954 43.153537352782195
Staphylococcus~phage~3MRA Staphylococcus~phage~P954 12.51864784953333
Staphylococcus~phage~B166 Staphylococcus~phage~P954 10.299445138754674
Staphylococcus~phage~B236 Staphylococcus~phage~P954 38.53117981208602
Staphylococcus~phage~CNPx Staphylococcus~phage~P954 22.139966133697932
Staphylococcus~phage~DW2 Staphylococcus~phage~P954 30.90382185561418
Staphylococcus~phage~IME-SA4 Staphylococcus~phage~P954 28.179499143820546
Staphylococcus~phage~JS01 Staphylococcus~phage~P954 33.103218478489985
Staphylococcus~phage~PVL Staphylococcus~phage~P954 17.734841122517118
Staphylococcus~phage~ROSA Staphylococcus~phage~P954 32.07970996948496
Staphylococcus~phage~SA12 Staphylococcus~phage~P954 13.122940312149765
Staphylococcus~phage~SA13 Staphylococcus~phage~P954 36.479416609323245
Staphylococcus~phage~SA97 Staphylococcus~phage~P954 11.010591948011001
Staphylococcus~phage~SMSAP5 Staphylococcus~phage~P954 2.461428046808215
Staphylococcus~phage~StB12 Staphylococcus~phage~P954 14.334280937050949
Staphylococcus~phage~StB20 Staphylococcus~phage~P954 25.151799526542955
Staphylococcus~phage~StB20-like Staphylococcus~phage~P954 13.042590647658546
Staphylococcus~phage~StB27 Staphylococcus~phage~P954 4.10876113195378
Staphylococcus~phage~StauST398-1 Staphylococcus~phage~P954 19.609312637682816
Staphylococcus~phage~StauST398-2 Staphylococcus~phage~P954 12.810180209419368
Staphylococcus~phage~StauST398-3 Staphylococcus~phage~P954 32.70334984012149
Staphylococcus~phage~StauST398-4 Staphylococcus~phage~P954 75.66176611969445
Staphylococcus~phage~StauST398-5 Staphylococcus~phage~P954 17.465158066227268
Staphylococcus~phage~YMC/09/04/R1988 Staphylococcus~phage~P954 10.43159255792714
Staphylococcus~phage~phi2958PVL Staphylococcus~phage~P954 1.6593527137395983
Staphylococcus~phage~phi5967PVL Staphylococcus~phage~P954 56.55676313286833
Staphylococcus~phage~phiBU01 Staphylococcus~phage~P954 55.209283974845356
Staphylococcus~phage~phiJB Staphylococcus~phage~P954 29.878669629947144
Staphylococcus~phage~phiN315 Staphylococcus~phage~P954 69.14981652492875
Staphylococcus~phage~phiNM Staphylococcus~phage~P954 25.26545374068859
Staphylococcus~phage~phiNM3 Staphylococcus~phage~P954 75.66176611969445
Staphylococcus~phage~phiPVL-CN125 Staphylococcus~phage~P954 17.465158066227268
Staphylococcus~phage~phiRS7 Staphylococcus~phage~P954 20.27488053401503
Staphylococcus~phage~phiSa119 Staphylococcus~phage~P954 91.56516734605592
Staphylococcus~phage~tp310-1 Staphylococcus~phage~P954 20.586327234518087
Staphylococcus~phage~tp310-2 Staphylococcus~phage~P954 19.791525952922125
Staphylococcus~phage~tp310-3 Staphylococcus~phage~P954 31.476041758617843
Staphylococcus~phage~vB_SauS_phi2 Staphylococcus~phage~P954 5.914272319712304
Staphylococcus~prophage~phiPV83 Staphylococcus~phage~P954 56.57506891793082
Staphylococcus~virus~108PVL Staphylococcus~phage~P954 20.586327234518087
Staphylococcus~virus~11 Staphylococcus~phage~P954 13.548894213028728
Staphylococcus~virus~13 Staphylococcus~phage~P954 30.08770326395744
Staphylococcus~virus~187 Staphylococcus~phage~P954 31.72832722787518
Staphylococcus~virus~29 Staphylococcus~phage~P954 32.967615721936504
Staphylococcus~virus~37 Staphylococcus~phage~P954 5.478077936538084
Staphylococcus~virus~3a Staphylococcus~phage~P954 10.109328913384033
Staphylococcus~virus~42e Staphylococcus~phage~P954 36.874045955365226
Staphylococcus~virus~47 Staphylococcus~phage~P954 12.589697477788327
Staphylococcus~virus~52a Staphylococcus~phage~P954 15.416273809066624
Staphylococcus~virus~53 Staphylococcus~phage~P954 45.97879027790619
Staphylococcus~virus~55 Staphylococcus~phage~P954 18.93462774150507
Staphylococcus~virus~69 Staphylococcus~phage~P954 19.609312637682816
Staphylococcus~virus~71 Staphylococcus~phage~P954 35.72948262244227
Staphylococcus~virus~77 Staphylococcus~phage~P954 112.53056681168094
Staphylococcus~virus~80 Staphylococcus~phage~P954 17.827962334369847
Staphylococcus~virus~80alpha Staphylococcus~phage~P954 51.974919834031496
Staphylococcus~virus~85 Staphylococcus~phage~P954 35.17559309912985
Staphylococcus~virus~88 Staphylococcus~phage~P954 38.68489020631766
Staphylococcus~virus~92 Staphylococcus~phage~P954 36.171103872852804
Staphylococcus~virus~96 Staphylococcus~phage~P954 34.78355232147308
Staphylococcus~virus~CNPH82 Staphylococcus~phage~P954 27.805455134460967
Staphylococcus~virus~EW Staphylococcus~phage~P954 14.131463539075192
Staphylococcus~virus~IPLA35 Staphylococcus~phage~P954 5.862552993478583
Staphylococcus~virus~IPLA5 Staphylococcus~phage~P954 19.884910013901628
Staphylococcus~virus~IPLA7 Staphylococcus~phage~P954 18.019405163056447
Staphylococcus~virus~IPLA88 Staphylococcus~phage~P954 36.7998778030757
Staphylococcus~virus~PH15 Staphylococcus~phage~P954 22.23815934652478
Staphylococcus~virus~SAP26 Staphylococcus~phage~P954 17.643371224909558
Staphylococcus~virus~X2 Staphylococcus~phage~P954 51.27702885561624
Staphylococcus~virus~phi12 Staphylococcus~phage~P954 11.42209675519037
Staphylococcus~virus~phiETA Staphylococcus~phage~P954 30.373259041387232
Staphylococcus~virus~phiETA2 Staphylococcus~phage~P954 17.126202603103888
Staphylococcus~virus~phiETA3 Staphylococcus~phage~P954 22.23815934652478
Staphylococcus~virus~phiMR11 Staphylococcus~phage~P954 53.11560901857415
Staphylococcus~virus~phiMR25 Staphylococcus~phage~P954 29.878669629947144
Staphylococcus~virus~phiNM2 Staphylococcus~phage~P954 22.439487064143595
Staphylococcus~virus~phiNM4 Staphylococcus~phage~P954 24.82238869620204
Staphylococcus~virus~phiSLT Staphylococcus~phage~P954 17.827962334369847
Streptococcus~phage~315.1 Staphylococcus~phage~P954 1.8134060246994634
Streptococcus~phage~phi3396 Staphylococcus~phage~P954 1.5156706476416604
Staphylococcus~phage~YMC/09/04/R1988 Staphylococcus~phage~PT1028 1.6421847489231256
Staphylococcus~phage~23MRA Staphylococcus~phage~PVL 45.65659679366334
Staphylococcus~phage~2638A Staphylococcus~phage~PVL 13.703148325744781
Staphylococcus~phage~3MRA Staphylococcus~phage~PVL 3.803312749745497
Staphylococcus~phage~B166 Staphylococcus~phage~PVL 26.048377345307625
Staphylococcus~phage~B236 Staphylococcus~phage~PVL 10.553402570336726
Staphylococcus~phage~DW2 Staphylococcus~phage~PVL 6.201824909981883
Staphylococcus~phage~IME-SA4 Staphylococcus~phage~PVL 13.308326036903335
Staphylococcus~phage~JS01 Staphylococcus~phage~PVL 98.36009182872664
Staphylococcus~phage~P954 Staphylococcus~phage~PVL 17.734841122517118
Staphylococcus~phage~ROSA Staphylococcus~phage~PVL 19.843572345697815
Staphylococcus~phage~SA12 Staphylococcus~phage~PVL 26.77615460767578
Staphylococcus~phage~SA13 Staphylococcus~phage~PVL 6.201824909981883
Staphylococcus~phage~SA97 Staphylococcus~phage~PVL 6.643192364749548
Staphylococcus~phage~SMSAP5 Staphylococcus~phage~PVL 2.699933598657654
Staphylococcus~phage~StB20 Staphylococcus~phage~PVL 3.8444314849167194
Staphylococcus~phage~StB20-like Staphylococcus~phage~PVL 23.92640855169011
Staphylococcus~phage~StB27 Staphylococcus~phage~PVL 4.3971939917735225
Staphylococcus~phage~StauST398-1 Staphylococcus~phage~PVL 12.810180209419368
Staphylococcus~phage~StauST398-2 Staphylococcus~phage~PVL 6.201824909981883
Staphylococcus~phage~StauST398-3 Staphylococcus~phage~PVL 1.5863026243763185
Staphylococcus~phage~StauST398-4 Staphylococcus~phage~PVL 48.83959414318647
Staphylococcus~phage~StauST398-5 Staphylococcus~phage~PVL 8.332132901955788
Staphylococcus~phage~TEM123 Staphylococcus~phage~PVL 12.426661633576028
Staphylococcus~phage~YMC/09/04/R1988 Staphylococcus~phage~PVL 13.308326036903335
Staphylococcus~phage~phi2958PVL Staphylococcus~phage~PVL 21.146472848384747
Staphylococcus~phage~phi5967PVL Staphylococcus~phage~PVL 32.233147141262634
Staphylococcus~phage~phi7401PVL Staphylococcus~phage~PVL 7.305233228837559
Staphylococcus~phage~phiBU01 Staphylococcus~phage~PVL 22.848458634126
Staphylococcus~phage~phiJB Staphylococcus~phage~PVL 15.171720630068918
Staphylococcus~phage~phiN315 Staphylococcus~phage~PVL 48.83959414318647
Staphylococcus~phage~phiNM Staphylococcus~phage~PVL 13.160015015867376
Staphylococcus~phage~phiNM3 Staphylococcus~phage~PVL 45.83246952337936
Staphylococcus~phage~phiPVL-CN125 Staphylococcus~phage~PVL 95.11667473620629
Staphylococcus~phage~phiRS7 Staphylococcus~phage~PVL 10.875846067002417
Staphylococcus~phage~phiSa119 Staphylococcus~phage~PVL 36.619062372749916
Staphylococcus~phage~tp310-1 Staphylococcus~phage~PVL 132.8614270706217
Staphylococcus~phage~tp310-2 Staphylococcus~phage~PVL 23.061642392421664
Staphylococcus~phage~tp310-3 Staphylococcus~phage~PVL 79.89174956194888
Staphylococcus~phage~vB_SauS_phi2 Staphylococcus~phage~PVL 4.015818361996462
Staphylococcus~prophage~phiPV83 Staphylococcus~phage~PVL 70.99445961715284
Staphylococcus~virus~108PVL Staphylococcus~phage~PVL 83.04344918780193
Staphylococcus~virus~11 Staphylococcus~phage~PVL 2.174840946214556
Staphylococcus~virus~13 Staphylococcus~phage~PVL 76.19471732096972
Staphylococcus~virus~187 Staphylococcus~phage~PVL 7.715399136716951
Staphylococcus~virus~29 Staphylococcus~phage~PVL 10.553402570336726
Staphylococcus~virus~3a Staphylococcus~phage~PVL 28.41008338449205
Staphylococcus~virus~42e Staphylococcus~phage~PVL 12.185832433542181
Staphylococcus~virus~47 Staphylococcus~phage~PVL 18.0739442086719
Staphylococcus~virus~52a Staphylococcus~phage~PVL 11.012743670459422
Staphylococcus~virus~53 Staphylococcus~phage~PVL 14.886856467136301
Staphylococcus~virus~55 Staphylococcus~phage~PVL 9.97944554423507
Staphylococcus~virus~69 Staphylococcus~phage~PVL 5.862552993478583
Staphylococcus~virus~71 Staphylococcus~phage~PVL 10.553402570336726
Staphylococcus~virus~77 Staphylococcus~phage~PVL 39.328910371952304
Staphylococcus~virus~80 Staphylococcus~phage~PVL 10.943689532201656
Staphylococcus~virus~80alpha Staphylococcus~phage~PVL 14.956480649949484
Staphylococcus~virus~85 Staphylococcus~phage~PVL 5.772266572706081
Staphylococcus~virus~88 Staphylococcus~phage~PVL 3.803312749745497
Staphylococcus~virus~92 Staphylococcus~phage~PVL 8.388897358131658
Staphylococcus~virus~96 Staphylococcus~phage~PVL 7.859509742001042
Staphylococcus~virus~IPLA35 Staphylococcus~phage~PVL 8.505319078626307
Staphylococcus~virus~IPLA88 Staphylococcus~phage~PVL 8.62582289145842
Staphylococcus~virus~PH15 Staphylococcus~phage~PVL 1.618700735886022
Staphylococcus~virus~X2 Staphylococcus~phage~PVL 3.389772849804177
Staphylococcus~virus~phi12 Staphylococcus~phage~PVL 9.376659029640429
Staphylococcus~virus~phiETA Staphylococcus~phage~PVL 6.003288861140365
Staphylococcus~virus~phiETA2 Staphylococcus~phage~PVL 12.810180209419368
Staphylococcus~virus~phiETA3 Staphylococcus~phage~PVL 5.908735672996859
Staphylococcus~virus~phiMR11 Staphylococcus~phage~PVL 5.9556400295823755
Staphylococcus~virus~phiMR25 Staphylococcus~phage~PVL 3.6451197463533314
Staphylococcus~virus~phiNM2 Staphylococcus~phage~PVL 6.003288861140365
Staphylococcus~virus~phiNM4 Staphylococcus~phage~PVL 15.320853799267137
Staphylococcus~virus~phiSLT Staphylococcus~phage~PVL 31.947633248063244
Bacillus~phage~SPP1 Staphylococcus~phage~ROSA 6.240362044993758
Staphylococcus~phage~23MRA Staphylococcus~phage~ROSA 12.195251270278106
Staphylococcus~phage~2638A Staphylococcus~phage~ROSA 1.618721668587928
Staphylococcus~phage~3MRA Staphylococcus~phage~ROSA 90.68804027527587
Staphylococcus~phage~B166 Staphylococcus~phage~ROSA 61.96320352282857
Staphylococcus~phage~B236 Staphylococcus~phage~ROSA 83.62034693179947
Staphylococcus~phage~CNPx Staphylococcus~phage~ROSA 70.0966143747968
Staphylococcus~phage~DW2 Staphylococcus~phage~ROSA 85.30012774711797
Staphylococcus~phage~IME-SA4 Staphylococcus~phage~ROSA 5.641735761210637
Staphylococcus~phage~JS01 Staphylococcus~phage~ROSA 5.443439392760921
Staphylococcus~phage~P954 Staphylococcus~phage~ROSA 32.07970996948496
Staphylococcus~phage~PVL Staphylococcus~phage~ROSA 19.843572345697815
Staphylococcus~phage~SA12 Staphylococcus~phage~ROSA 39.319414542853316
Staphylococcus~phage~SA13 Staphylococcus~phage~ROSA 106.3964086746308
Staphylococcus~phage~SA97 Staphylococcus~phage~ROSA 37.18022261162411
Staphylococcus~phage~SMSAP5 Staphylococcus~phage~ROSA 9.309875980255931
Staphylococcus~phage~StB12 Staphylococcus~phage~ROSA 18.747200156208475
Staphylococcus~phage~StB20 Staphylococcus~phage~ROSA 1.3262856892956512
Staphylococcus~phage~StB20-like Staphylococcus~phage~ROSA 3.630041531117981
Staphylococcus~phage~StB27 Staphylococcus~phage~ROSA 6.142585083442534
Staphylococcus~phage~StauST398-1 Staphylococcus~phage~ROSA 103.43808293586198
Staphylococcus~phage~StauST398-2 Staphylococcus~phage~ROSA 17.340068392852334
Staphylococcus~phage~StauST398-3 Staphylococcus~phage~ROSA 73.26938288774637
Staphylococcus~phage~StauST398-4 Staphylococcus~phage~ROSA 14.642084926486866
Staphylococcus~phage~StauST398-5 Staphylococcus~phage~ROSA 116.00650007006399
Staphylococcus~phage~TEM123 Staphylococcus~phage~ROSA 24.95838614261733
Staphylococcus~phage~YMC/09/04/R1988 Staphylococcus~phage~ROSA 24.99267913313528
Staphylococcus~phage~phi2958PVL Staphylococcus~phage~ROSA 17.52797016606066
Staphylococcus~phage~phi5967PVL Staphylococcus~phage~ROSA 14.343777082617837
Staphylococcus~phage~phi7401PVL Staphylococcus~phage~ROSA 9.133995230765436
Staphylococcus~phage~phiJB Staphylococcus~phage~ROSA 136.23619442420963
Staphylococcus~phage~phiN315 Staphylococcus~phage~ROSA 7.686506233856208
Staphylococcus~phage~phiNM Staphylococcus~phage~ROSA 87.98835078330131
Staphylococcus~phage~phiNM3 Staphylococcus~phage~ROSA 9.94637900639005
Staphylococcus~phage~phiPVL-CN125 Staphylococcus~phage~ROSA 27.260776065059087
Staphylococcus~phage~phiSa119 Staphylococcus~phage~ROSA 46.154602356505976
Staphylococcus~phage~tp310-1 Staphylococcus~phage~ROSA 12.719012371277149
Staphylococcus~phage~tp310-2 Staphylococcus~phage~ROSA 32.34392172570354
Staphylococcus~phage~tp310-3 Staphylococcus~phage~ROSA 25.48661942921041
Staphylococcus~phage~vB_SauS_phi2 Staphylococcus~phage~ROSA 22.505913246182608
Staphylococcus~prophage~phiPV83 Staphylococcus~phage~ROSA 17.07046442130485
Staphylococcus~virus~108PVL Staphylococcus~phage~ROSA 33.501747036472494
Staphylococcus~virus~11 Staphylococcus~phage~ROSA 40.27835847928645
Staphylococcus~virus~13 Staphylococcus~phage~ROSA 18.705273244388515
Staphylococcus~virus~187 Staphylococcus~phage~ROSA 59.12157224135577
Staphylococcus~virus~29 Staphylococcus~phage~ROSA 107.80124000579363
Staphylococcus~virus~37 Staphylococcus~phage~ROSA 54.556919780536866
Staphylococcus~virus~3a Staphylococcus~phage~ROSA 24.424186937141783
Staphylococcus~virus~42e Staphylococcus~phage~ROSA 25.742965956667458
Staphylococcus~virus~47 Staphylococcus~phage~ROSA 24.645600314301056
Staphylococcus~virus~52a Staphylococcus~phage~ROSA 103.68927780997376
Staphylococcus~virus~53 Staphylococcus~phage~ROSA 84.8087087691667
Staphylococcus~virus~55 Staphylococcus~phage~ROSA 104.02664527943061
Staphylococcus~virus~69 Staphylococcus~phage~ROSA 63.85619149312752
Staphylococcus~virus~71 Staphylococcus~phage~ROSA 115.06536692769419
Staphylococcus~virus~77 Staphylococcus~phage~ROSA 66.9589032561989
Staphylococcus~virus~80 Staphylococcus~phage~ROSA 106.86639708265885
Staphylococcus~virus~80alpha Staphylococcus~phage~ROSA 78.59982033408166
Staphylococcus~virus~85 Staphylococcus~phage~ROSA 69.59385848130351
Staphylococcus~virus~88 Staphylococcus~phage~ROSA 111.85824084082923
Staphylococcus~virus~92 Staphylococcus~phage~ROSA 109.11935745221768
Staphylococcus~virus~96 Staphylococcus~phage~ROSA 84.8087087691667
Staphylococcus~virus~CNPH82 Staphylococcus~phage~ROSA 61.71874557529866
Staphylococcus~virus~EW Staphylococcus~phage~ROSA 56.164667272507266
Staphylococcus~virus~IPLA35 Staphylococcus~phage~ROSA 22.395082620705153
Staphylococcus~virus~IPLA5 Staphylococcus~phage~ROSA 64.57997068220274
Staphylococcus~virus~IPLA7 Staphylococcus~phage~ROSA 63.26781506112754
Staphylococcus~virus~IPLA88 Staphylococcus~phage~ROSA 47.68757709625661
Staphylococcus~virus~PH15 Staphylococcus~phage~ROSA 70.35544192481697
Staphylococcus~virus~SAP26 Staphylococcus~phage~ROSA 50.03571825493033
Staphylococcus~virus~X2 Staphylococcus~phage~ROSA 83.97288526521834
Staphylococcus~virus~phi12 Staphylococcus~phage~ROSA 24.025040465123602
Staphylococcus~virus~phiETA Staphylococcus~phage~ROSA 108.22919627692536
Staphylococcus~virus~phiETA2 Staphylococcus~phage~ROSA 73.26938288774637
Staphylococcus~virus~phiETA3 Staphylococcus~phage~ROSA 76.7596397245345
Staphylococcus~virus~phiMR11 Staphylococcus~phage~ROSA 104.23055114015118
Staphylococcus~virus~phiMR25 Staphylococcus~phage~ROSA 66.71610843540346
Staphylococcus~virus~phiNM2 Staphylococcus~phage~ROSA 70.88904553607642
Staphylococcus~virus~phiNM4 Staphylococcus~phage~ROSA 125.77309062355853
Staphylococcus~virus~phiSLT Staphylococcus~phage~ROSA 33.19558971269444
Enterococcus~phage~vB_EfaP_IME195 Staphylococcus~phage~S24-1 9.3296595999015
Enterococcus~phage~vB_Efae230P-4 Staphylococcus~phage~S24-1 9.552600658977507
Lactoccocus~phage~WP-2 Staphylococcus~phage~S24-1 9.671713686317641
Staphylococcus~aureus~phage~P68 Staphylococcus~phage~S24-1 58.17391979922554
Staphylococcus~phage~44AHJD Staphylococcus~phage~S24-1 53.98176666906964
Staphylococcus~phage~66 Staphylococcus~phage~S24-1 55.36733649843937
Staphylococcus~phage~BP39 Staphylococcus~phage~S24-1 59.7593480874178
Staphylococcus~phage~GRCS Staphylococcus~phage~S24-1 58.914266267968465
Staphylococcus~phage~SAP-2 Staphylococcus~phage~S24-1 54.701904411744955
Staphylococcus~phage~SLPW Staphylococcus~phage~S24-1 49.89113786957131
Streptococcus~phage~C1 Staphylococcus~phage~S24-1 10.2120685553889
Bacillus~phage~SP-10 Staphylococcus~phage~S25-3 4.613259221929439
Brochothrix~phage~A9 Staphylococcus~phage~S25-3 21.27101085605479
Enterococcus~phage~ECP3 Staphylococcus~phage~S25-3 45.678762301347675
Enterococcus~phage~EFDG1 Staphylococcus~phage~S25-3 36.840207833256635
Enterococcus~phage~EFLK1 Staphylococcus~phage~S25-3 33.18265325983129
Enterococcus~phage~phiEF24C Staphylococcus~phage~S25-3 41.753113261443644
Lactobacillus~phage~LfeInf Staphylococcus~phage~S25-3 6.273443754423737
Lactobacillus~virus~Lb338-1 Staphylococcus~phage~S25-3 39.529375850043856
Listeria~phage~LMSP-25 Staphylococcus~phage~S25-3 54.60348823346266
Listeria~phage~LMTA-148 Staphylococcus~phage~S25-3 53.53622443565458
Listeria~phage~LP-048 Staphylococcus~phage~S25-3 57.75771862209849
Listeria~phage~LP-083-2 Staphylococcus~phage~S25-3 54.40401026481782
Listeria~phage~LP-125 Staphylococcus~phage~S25-3 54.40401026481782
Listeria~phage~List-36 Staphylococcus~phage~S25-3 58.09086851099307
Listeria~phage~WIL-1 Staphylococcus~phage~S25-3 26.608140607381525
Listeria~phage~vB_LmoM_AG20 Staphylococcus~phage~S25-3 59.78053999232025
Listeria~virus~A511 Staphylococcus~phage~S25-3 56.18345165556423
Staphylococcus~phage~812 Staphylococcus~phage~S25-3 300.0
Staphylococcus~phage~GH15 Staphylococcus~phage~S25-3 300.0
Staphylococcus~phage~JD007 Staphylococcus~phage~S25-3 300.0
Staphylococcus~phage~MCE-2014 Staphylococcus~phage~S25-3 300.0
Staphylococcus~phage~P108 Staphylococcus~phage~S25-3 300.0
Staphylococcus~phage~S25-4 Staphylococcus~phage~S25-3 300.0
Staphylococcus~phage~Sb-1 Staphylococcus~phage~S25-3 300.0
Staphylococcus~phage~Stau2 Staphylococcus~phage~S25-3 208.20880018672665
Staphylococcus~phage~Team1 Staphylococcus~phage~S25-3 300.0
Staphylococcus~phage~Twort Staphylococcus~phage~S25-3 222.64337839851893
Staphylococcus~phage~phiIPLA-C1C Staphylococcus~phage~S25-3 211.32386237945548
Staphylococcus~phage~phiIPLA-RODI Staphylococcus~phage~S25-3 300.0
Staphylococcus~phage~phiSA12 Staphylococcus~phage~S25-3 300.0
Staphylococcus~phage~vB_SauM_Remus Staphylococcus~phage~S25-3 194.61797825327784
Staphylococcus~phage~vB_SauM_Romulus Staphylococcus~phage~S25-3 198.12638734646535
Staphylococcus~virus~G1 Staphylococcus~phage~S25-3 300.0
Staphylococcus~virus~K Staphylococcus~phage~S25-3 300.0
Staphylococcus~virus~SA11 Staphylococcus~phage~S25-3 208.05474291127118
Bacillus~phage~SP-10 Staphylococcus~phage~S25-4 5.193203368368587
Brochothrix~phage~A9 Staphylococcus~phage~S25-4 20.632046912315374
Enterococcus~phage~ECP3 Staphylococcus~phage~S25-4 47.603240451701176
Enterococcus~phage~EFDG1 Staphylococcus~phage~S25-4 36.5418322929141
Enterococcus~phage~EFLK1 Staphylococcus~phage~S25-4 34.696766986806765
Enterococcus~phage~phiEF24C Staphylococcus~phage~S25-4 43.55801375129768
Lactobacillus~phage~LfeInf Staphylococcus~phage~S25-4 6.814122591411238
Lactobacillus~virus~Lb338-1 Staphylococcus~phage~S25-4 41.2189877758715
Listeria~phage~LMSP-25 Staphylococcus~phage~S25-4 54.58082413258235
Listeria~phage~LMTA-148 Staphylococcus~phage~S25-4 53.440857370536065
Listeria~phage~LP-048 Staphylococcus~phage~S25-4 57.750406309417606
Listeria~phage~LP-083-2 Staphylococcus~phage~S25-4 54.38690115782719
Listeria~phage~LP-125 Staphylococcus~phage~S25-4 54.38690115782719
Listeria~phage~List-36 Staphylococcus~phage~S25-4 58.07436449314866
Listeria~phage~WIL-1 Staphylococcus~phage~S25-4 24.93268207170434
Listeria~phage~vB_LmoM_AG20 Staphylococcus~phage~S25-4 59.82123861377858
Listeria~virus~A511 Staphylococcus~phage~S25-4 56.21918345078614
Staphylococcus~phage~812 Staphylococcus~phage~S25-4 300.0
Staphylococcus~phage~GH15 Staphylococcus~phage~S25-4 300.0
Staphylococcus~phage~JD007 Staphylococcus~phage~S25-4 300.0
Staphylococcus~phage~MCE-2014 Staphylococcus~phage~S25-4 300.0
Staphylococcus~phage~P108 Staphylococcus~phage~S25-4 300.0
Staphylococcus~phage~S25-3 Staphylococcus~phage~S25-4 300.0
Staphylococcus~phage~Sb-1 Staphylococcus~phage~S25-4 300.0
Staphylococcus~phage~Stau2 Staphylococcus~phage~S25-4 214.96039893971414
Staphylococcus~phage~Team1 Staphylococcus~phage~S25-4 300.0
Staphylococcus~phage~Twort Staphylococcus~phage~S25-4 230.1164766701016
Staphylococcus~phage~phiIPLA-C1C Staphylococcus~phage~S25-4 227.48614973438438
Staphylococcus~phage~phiIPLA-RODI Staphylococcus~phage~S25-4 300.0
Staphylococcus~phage~phiSA12 Staphylococcus~phage~S25-4 300.0
Staphylococcus~phage~vB_SauM_Remus Staphylococcus~phage~S25-4 200.88468186997494
Staphylococcus~phage~vB_SauM_Romulus Staphylococcus~phage~S25-4 207.45276958666068
Staphylococcus~phage~vB_SepS_SEP9 Staphylococcus~phage~S25-4 2.0276063969720175
Staphylococcus~virus~G1 Staphylococcus~phage~S25-4 300.0
Staphylococcus~virus~K Staphylococcus~phage~S25-4 300.0
Staphylococcus~virus~SA11 Staphylococcus~phage~S25-4 217.9308089989686
Achromobacter~phage~phiAxp-2 Staphylococcus~phage~SA1 15.4955902967762
Burkholderia~phage~AH2 Staphylococcus~phage~SA1 13.899434702453753
Burkholderia~phage~BcepNazgul Staphylococcus~phage~SA1 16.49280929499327
Citrobacter~phage~Michonne Staphylococcus~phage~SA1 200.49355871802933
Citrobacter~phage~Moogle Staphylococcus~phage~SA1 214.70053142846407
Enterobacter~phage~Enc34 Staphylococcus~phage~SA1 27.419753822451757
Enterobacteriaphage~UAB_Phi87 Staphylococcus~phage~SA1 202.6083759909708
Erwinia~phage~phiEa104 Staphylococcus~phage~SA1 113.37311005952063
Erwinia~phage~phiEa21-4 Staphylococcus~phage~SA1 113.37311005952063
Escherichia~phage~EC6 Staphylococcus~phage~SA1 203.12082216727902
Escherichia~phage~HY02 Staphylococcus~phage~SA1 211.43241589154036
Escherichia~phage~JH2 Staphylococcus~phage~SA1 205.13482881467814
Escherichia~phage~SUSP1 Staphylococcus~phage~SA1 212.80699656091025
Escherichia~phage~SUSP2 Staphylococcus~phage~SA1 216.169871034606
Escherichia~phage~vB_EcoM-VpaE1 Staphylococcus~phage~SA1 215.73067956777962
Escherichia~phage~vB_EcoM_AYO145A Staphylococcus~phage~SA1 212.46120974896917
Escherichia~phage~vB_EcoM_Alf5 Staphylococcus~phage~SA1 204.31429298067158
Escherichia~phage~wV8 Staphylococcus~phage~SA1 208.77522079140476
Loktanella~phage~pCB2051-A Staphylococcus~phage~SA1 5.728364584322052
Proteus~phage~pPM_01 Staphylococcus~phage~SA1 23.741737779502184
Providencia~phage~Redjac Staphylococcus~phage~SA1 30.8533713545558
Pseudoalteromonas~phage~H101 Staphylococcus~phage~SA1 6.494926876209067
Ruegeria~phage~DSS3-P1 Staphylococcus~phage~SA1 7.416640852068977
Salmonella~phage~118970_sal1 Staphylococcus~phage~SA1 28.4734131762394
Salmonella~phage~37 Staphylococcus~phage~SA1 27.33946737112213
Salmonella~phage~BP12C Staphylococcus~phage~SA1 30.307301050526146
Salmonella~phage~BPS15Q2 Staphylococcus~phage~SA1 216.6149032472119
Salmonella~phage~FelixO1 Staphylococcus~phage~SA1 205.13482881467814
Salmonella~phage~vB_SPuM_SP116 Staphylococcus~phage~SA1 196.3775601018538
Salmonella~virus~Chi Staphylococcus~phage~SA1 30.43175129569568
Salmonella~virus~FSLSP030 Staphylococcus~phage~SA1 30.949525370631388
Salmonella~virus~FSLSP088 Staphylococcus~phage~SA1 31.084291907773643
Salmonella~virus~SPN19 Staphylococcus~phage~SA1 28.348966962583713
Salmonella~virus~iEPS5 Staphylococcus~phage~SA1 28.226499319635455
Brochothrix~phage~NF5 Staphylococcus~phage~SA12 2.1218616393595537
Staphylococcus~phage~23MRA Staphylococcus~phage~SA12 29.06109901276456
Staphylococcus~phage~3MRA Staphylococcus~phage~SA12 34.68349697667217
Staphylococcus~phage~B166 Staphylococcus~phage~SA12 69.10144076388161
Staphylococcus~phage~B236 Staphylococcus~phage~SA12 40.324918564260756
Staphylococcus~phage~CNPx Staphylococcus~phage~SA12 10.710264658424187
Staphylococcus~phage~DW2 Staphylococcus~phage~SA12 53.37585489249063
Staphylococcus~phage~JS01 Staphylococcus~phage~SA12 31.850267560671117
Staphylococcus~phage~P954 Staphylococcus~phage~SA12 13.122940312149765
Staphylococcus~phage~PVL Staphylococcus~phage~SA12 26.77615460767578
Staphylococcus~phage~ROSA Staphylococcus~phage~SA12 39.319414542853316
Staphylococcus~phage~SA13 Staphylococcus~phage~SA12 59.75272588958128
Staphylococcus~phage~SA97 Staphylococcus~phage~SA12 75.51416273079646
Staphylococcus~phage~StB12 Staphylococcus~phage~SA12 42.21035342818405
Staphylococcus~phage~StB20 Staphylococcus~phage~SA12 1.8677176411065277
Staphylococcus~phage~StB20-like Staphylococcus~phage~SA12 11.361930040773814
Staphylococcus~phage~StB27 Staphylococcus~phage~SA12 49.034065962983696
Staphylococcus~phage~StauST398-1 Staphylococcus~phage~SA12 34.28344973782425
Staphylococcus~phage~StauST398-2 Staphylococcus~phage~SA12 8.750704555858306
Staphylococcus~phage~StauST398-3 Staphylococcus~phage~SA12 48.94672801818349
Staphylococcus~phage~StauST398-4 Staphylococcus~phage~SA12 26.42881873240766
Staphylococcus~phage~StauST398-5 Staphylococcus~phage~SA12 37.70711976236453
Staphylococcus~phage~TEM123 Staphylococcus~phage~SA12 91.72650837835552
Staphylococcus~phage~YMC/09/04/R1988 Staphylococcus~phage~SA12 13.621231495808104
Staphylococcus~phage~phi2958PVL Staphylococcus~phage~SA12 8.87124896369087
Staphylococcus~phage~phiBU01 Staphylococcus~phage~SA12 9.859173913974967
Staphylococcus~phage~phiJB Staphylococcus~phage~SA12 36.99617839703431
Staphylococcus~phage~phiN315 Staphylococcus~phage~SA12 26.42881873240766
Staphylococcus~phage~phiNM Staphylococcus~phage~SA12 89.85330809722899
Staphylococcus~phage~phiNM3 Staphylococcus~phage~SA12 23.72279817964196
Staphylococcus~phage~phiRS7 Staphylococcus~phage~SA12 1.9729642392377196
Staphylococcus~phage~phiSa119 Staphylococcus~phage~SA12 6.121206076720337
Staphylococcus~phage~tp310-1 Staphylococcus~phage~SA12 27.14326851753035
Staphylococcus~phage~tp310-2 Staphylococcus~phage~SA12 10.832115780210561
Staphylococcus~phage~tp310-3 Staphylococcus~phage~SA12 4.332784155225336
Staphylococcus~phage~vB_SauS_phi2 Staphylococcus~phage~SA12 18.82008253177279
Staphylococcus~phage~vB_SepS_SEP9 Staphylococcus~phage~SA12 2.20306300397774
Staphylococcus~prophage~phiPV83 Staphylococcus~phage~SA12 13.400577451462674
Staphylococcus~virus~11 Staphylococcus~phage~SA12 79.42970394915098
Staphylococcus~virus~13 Staphylococcus~phage~SA12 7.168892553807537
Staphylococcus~virus~187 Staphylococcus~phage~SA12 62.94871766781997
Staphylococcus~virus~29 Staphylococcus~phage~SA12 37.41526333647763
Staphylococcus~virus~37 Staphylococcus~phage~SA12 15.519232558294085
Staphylococcus~virus~3a Staphylococcus~phage~SA12 13.259519949540358
Staphylococcus~virus~42e Staphylococcus~phage~SA12 19.862185723123908
Staphylococcus~virus~47 Staphylococcus~phage~SA12 8.57745748747681
Staphylococcus~virus~52a Staphylococcus~phage~SA12 32.66168180834393
Staphylococcus~virus~53 Staphylococcus~phage~SA12 100.9979141082119
Staphylococcus~virus~55 Staphylococcus~phage~SA12 44.696453231783984
Staphylococcus~virus~69 Staphylococcus~phage~SA12 102.69305596717165
Staphylococcus~virus~71 Staphylococcus~phage~SA12 28.942820151634752
Staphylococcus~virus~77 Staphylococcus~phage~SA12 10.710264658424187
Staphylococcus~virus~80 Staphylococcus~phage~SA12 35.400022234638335
Staphylococcus~virus~80alpha Staphylococcus~phage~SA12 101.32297197442423
Staphylococcus~virus~85 Staphylococcus~phage~SA12 87.6519519282563
Staphylococcus~virus~88 Staphylococcus~phage~SA12 49.48416307487411
Staphylococcus~virus~92 Staphylococcus~phage~SA12 59.29554266900832
Staphylococcus~virus~96 Staphylococcus~phage~SA12 33.659512188277006
Staphylococcus~virus~CNPH82 Staphylococcus~phage~SA12 10.957928055548475
Staphylococcus~virus~EW Staphylococcus~phage~SA12 15.03129446917998
Staphylococcus~virus~IPLA35 Staphylococcus~phage~SA12 8.750704555858306
Staphylococcus~virus~IPLA5 Staphylococcus~phage~SA12 8.521595294360818
Staphylococcus~virus~IPLA7 Staphylococcus~phage~SA12 8.933143128549954
Staphylococcus~virus~IPLA88 Staphylococcus~phage~SA12 84.06705545112418
Staphylococcus~virus~PH15 Staphylococcus~phage~SA12 10.770710688141946
Staphylococcus~virus~SAP26 Staphylococcus~phage~SA12 90.19696236700469
Staphylococcus~virus~X2 Staphylococcus~phage~SA12 44.696453231783984
Staphylococcus~virus~phi12 Staphylococcus~phage~SA12 4.792059615620979
Staphylococcus~virus~phiETA Staphylococcus~phage~SA12 31.850267560671117
Staphylococcus~virus~phiETA2 Staphylococcus~phage~SA12 91.79175223102347
Staphylococcus~virus~phiETA3 Staphylococcus~phage~SA12 40.173857592633524
Staphylococcus~virus~phiMR11 Staphylococcus~phage~SA12 43.27618822337642
Staphylococcus~virus~phiMR25 Staphylococcus~phage~SA12 109.81374155304299
Staphylococcus~virus~phiNM2 Staphylococcus~phage~SA12 115.2758808425085
Staphylococcus~virus~phiNM4 Staphylococcus~phage~SA12 34.414512214365494
Staphylococcus~virus~phiSLT Staphylococcus~phage~SA12 8.810448741327928
Bacillus~phage~PM1 Staphylococcus~phage~SA13 1.0997109212188443
Bacillus~phage~SPP1 Staphylococcus~phage~SA13 6.884040451920403
Staphylococcus~phage~23MRA Staphylococcus~phage~SA13 6.003288861140365
Staphylococcus~phage~2638A Staphylococcus~phage~SA13 2.0118453378248615
Staphylococcus~phage~3MRA Staphylococcus~phage~SA13 84.21531707342561
Staphylococcus~phage~B166 Staphylococcus~phage~SA13 71.26312805966099
Staphylococcus~phage~B236 Staphylococcus~phage~SA13 109.02012387375011
Staphylococcus~phage~CNPx Staphylococcus~phage~SA13 42.218586771092205
Staphylococcus~phage~DW2 Staphylococcus~phage~SA13 107.37736219767363
Staphylococcus~phage~IME-SA4 Staphylococcus~phage~SA13 6.201824909981883
Staphylococcus~phage~JS01 Staphylococcus~phage~SA13 8.2762910059047
Staphylococcus~phage~P954 Staphylococcus~phage~SA13 36.479416609323245
Staphylococcus~phage~PVL Staphylococcus~phage~SA13 6.201824909981883
Staphylococcus~phage~ROSA Staphylococcus~phage~SA13 106.3964086746308
Staphylococcus~phage~SA12 Staphylococcus~phage~SA13 59.75272588958128
Staphylococcus~phage~SA97 Staphylococcus~phage~SA13 54.33637059162348
Staphylococcus~phage~SMSAP5 Staphylococcus~phage~SA13 5.035294092084487
Staphylococcus~phage~StB12 Staphylococcus~phage~SA13 22.395082620705153
Staphylococcus~phage~StB20 Staphylococcus~phage~SA13 8.332132901955788
Staphylococcus~phage~StB27 Staphylococcus~phage~SA13 11.534042127397086
Staphylococcus~phage~StauST398-1 Staphylococcus~phage~SA13 104.53858188132968
Staphylococcus~phage~StauST398-2 Staphylococcus~phage~SA13 13.308326036903335
Staphylococcus~phage~StauST398-3 Staphylococcus~phage~SA13 93.73628503191121
Staphylococcus~phage~StauST398-4 Staphylococcus~phage~SA13 3.8444314849167194
Staphylococcus~phage~StauST398-5 Staphylococcus~phage~SA13 109.85259509457781
Staphylococcus~phage~TEM123 Staphylococcus~phage~SA13 29.065399449992494
Staphylococcus~phage~YMC/09/04/R1988 Staphylococcus~phage~SA13 18.343737980467946
Staphylococcus~phage~phi2958PVL Staphylococcus~phage~SA13 13.461934176197396
Staphylococcus~phage~phi5967PVL Staphylococcus~phage~SA13 12.528378846384477
Staphylococcus~phage~phiJB Staphylococcus~phage~SA13 100.54079092343922
Staphylococcus~phage~phiN315 Staphylococcus~phage~SA13 3.8444314849167194
Staphylococcus~phage~phiNM Staphylococcus~phage~SA13 52.086340127263625
Staphylococcus~phage~phiNM3 Staphylococcus~phage~SA13 1.7189532863798265
Staphylococcus~phage~phiPVL-CN125 Staphylococcus~phage~SA13 3.8444314849167194
Staphylococcus~phage~phiRS7 Staphylococcus~phage~SA13 8.505319078626307
Staphylococcus~phage~phiSa119 Staphylococcus~phage~SA13 25.605162348984
Staphylococcus~phage~tp310-1 Staphylococcus~phage~SA13 4.105995092844727
Staphylococcus~phage~tp310-2 Staphylococcus~phage~SA13 15.39722088133917
Staphylococcus~phage~tp310-3 Staphylococcus~phage~SA13 16.14639441719049
Staphylococcus~phage~vB_SauS_phi2 Staphylococcus~phage~SA13 21.042644090581344
Staphylococcus~phage~vB_SepS_SEP9 Staphylococcus~phage~SA13 2.0239642874799815
Staphylococcus~prophage~phiPV83 Staphylococcus~phage~SA13 37.052954895161655
Staphylococcus~virus~108PVL Staphylococcus~phage~SA13 16.05705059921675
Staphylococcus~virus~11 Staphylococcus~phage~SA13 42.08221872926197
Staphylococcus~virus~13 Staphylococcus~phage~SA13 11.866817887055507
Staphylococcus~virus~187 Staphylococcus~phage~SA13 52.72457779004186
Staphylococcus~virus~29 Staphylococcus~phage~SA13 97.99654858192554
Staphylococcus~virus~37 Staphylococcus~phage~SA13 60.164814863259714
Staphylococcus~virus~3a Staphylococcus~phage~SA13 12.94671831631944
Staphylococcus~virus~42e Staphylococcus~phage~SA13 32.46969291850074
Staphylococcus~virus~47 Staphylococcus~phage~SA13 13.087734287926853
Staphylococcus~virus~52a Staphylococcus~phage~SA13 100.74161562631224
Staphylococcus~virus~53 Staphylococcus~phage~SA13 72.02686074796999
Staphylococcus~virus~55 Staphylococcus~phage~SA13 109.01190903413018
Staphylococcus~virus~69 Staphylococcus~phage~SA13 63.537011290685605
Staphylococcus~virus~71 Staphylococcus~phage~SA13 80.48935540990014
Staphylococcus~virus~77 Staphylococcus~phage~SA13 33.67078301815452
Staphylococcus~virus~80 Staphylococcus~phage~SA13 104.04828342317165
Staphylococcus~virus~80alpha Staphylococcus~phage~SA13 75.53390457425661
Staphylococcus~virus~85 Staphylococcus~phage~SA13 72.74673160937655
Staphylococcus~virus~88 Staphylococcus~phage~SA13 124.868938177646
Staphylococcus~virus~92 Staphylococcus~phage~SA13 146.67300469299408
Staphylococcus~virus~96 Staphylococcus~phage~SA13 75.28808831258145
Staphylococcus~virus~CNPH82 Staphylococcus~phage~SA13 51.886418982790126
Staphylococcus~virus~EW Staphylococcus~phage~SA13 46.8122099650331
Staphylococcus~virus~IPLA35 Staphylococcus~phage~SA13 10.875846067002417
Staphylococcus~virus~IPLA5 Staphylococcus~phage~SA13 48.65373213300727
Staphylococcus~virus~IPLA7 Staphylococcus~phage~SA13 50.03547696608261
Staphylococcus~virus~IPLA88 Staphylococcus~phage~SA13 56.07044871886965
Staphylococcus~virus~PH15 Staphylococcus~phage~SA13 42.37597108736379
Staphylococcus~virus~SAP26 Staphylococcus~phage~SA13 49.222227394672835
Staphylococcus~virus~X2 Staphylococcus~phage~SA13 109.01190903413018
Staphylococcus~virus~phi12 Staphylococcus~phage~SA13 9.376659029640429
Staphylococcus~virus~phiETA Staphylococcus~phage~SA13 98.36009182872664
Staphylococcus~virus~phiETA2 Staphylococcus~phage~SA13 66.73606907682358
Staphylococcus~virus~phiETA3 Staphylococcus~phage~SA13 108.61909580766026
Staphylococcus~virus~phiMR11 Staphylococcus~phage~SA13 116.6026697284602
Staphylococcus~virus~phiMR25 Staphylococcus~phage~SA13 86.44532100057708
Staphylococcus~virus~phiNM2 Staphylococcus~phage~SA13 67.46004708326129
Staphylococcus~virus~phiNM4 Staphylococcus~phage~SA13 87.05342130969208
Staphylococcus~virus~phiSLT Staphylococcus~phage~SA13 26.401999446310715
Staphylococcus~phage~23MRA Staphylococcus~phage~SA97 6.444496513845487
Staphylococcus~phage~3MRA Staphylococcus~phage~SA97 53.52820845304516
Staphylococcus~phage~B166 Staphylococcus~phage~SA97 44.58155688283074
Staphylococcus~phage~B236 Staphylococcus~phage~SA97 53.335766593738775
Staphylococcus~phage~CNPx Staphylococcus~phage~SA97 8.62336699859128
Staphylococcus~phage~DW2 Staphylococcus~phage~SA97 33.00225843351433
Staphylococcus~phage~IME-SA4 Staphylococcus~phage~SA97 2.132914298986411
Staphylococcus~phage~JS01 Staphylococcus~phage~SA97 4.177583040076889
Staphylococcus~phage~P954 Staphylococcus~phage~SA97 11.010591948011001
Staphylococcus~phage~PVL Staphylococcus~phage~SA97 6.643192364749548
Staphylococcus~phage~ROSA Staphylococcus~phage~SA97 37.18022261162411
Staphylococcus~phage~SA12 Staphylococcus~phage~SA97 75.51416273079646
Staphylococcus~phage~SA13 Staphylococcus~phage~SA97 54.33637059162348
Staphylococcus~phage~StB12 Staphylococcus~phage~SA97 43.017000049115175
Staphylococcus~phage~StB20 Staphylococcus~phage~SA97 4.218740895298208
Staphylococcus~phage~StB27 Staphylococcus~phage~SA97 34.360157811643354
Staphylococcus~phage~StauST398-1 Staphylococcus~phage~SA97 34.9490896439993
Staphylococcus~phage~StauST398-2 Staphylococcus~phage~SA97 4.346315425010686
Staphylococcus~phage~StauST398-3 Staphylococcus~phage~SA97 37.84491067103294
Staphylococcus~phage~StauST398-4 Staphylococcus~phage~SA97 6.492953667453135
Staphylococcus~phage~StauST398-5 Staphylococcus~phage~SA97 38.41862261852959
Staphylococcus~phage~TEM123 Staphylococcus~phage~SA97 55.94766786856102
Staphylococcus~phage~YMC/09/04/R1988 Staphylococcus~phage~SA97 9.0149567988711
Staphylococcus~phage~phi2958PVL Staphylococcus~phage~SA97 9.135541802103216
Staphylococcus~phage~phi5967PVL Staphylococcus~phage~SA97 5.410503405746222
Staphylococcus~phage~phiJB Staphylococcus~phage~SA97 34.82018974045838
Staphylococcus~phage~phiN315 Staphylococcus~phage~SA97 4.218740895298208
Staphylococcus~phage~phiNM Staphylococcus~phage~SA97 84.28727117222337
Staphylococcus~phage~phiNM3 Staphylococcus~phage~SA97 6.492953667453135
Staphylococcus~phage~phiSa119 Staphylococcus~phage~SA97 13.528028050402412
Staphylococcus~phage~tp310-1 Staphylococcus~phage~SA97 4.480539234314283
Staphylococcus~phage~tp310-2 Staphylococcus~phage~SA97 11.132484179531964
Staphylococcus~phage~tp310-3 Staphylococcus~phage~SA97 4.526880546610109
Staphylococcus~phage~vB_SauS_phi2 Staphylococcus~phage~SA97 14.034855868657498
Staphylococcus~prophage~phiPV83 Staphylococcus~phage~SA97 11.25833756469562
Staphylococcus~virus~108PVL Staphylococcus~phage~SA97 6.801328520584414
Staphylococcus~virus~11 Staphylococcus~phage~SA97 92.01888941945269
Staphylococcus~virus~187 Staphylococcus~phage~SA97 60.939707020852005
Staphylococcus~virus~29 Staphylococcus~phage~SA97 41.083393711003396
Staphylococcus~virus~37 Staphylococcus~phage~SA97 13.393541015482828
Staphylococcus~virus~3a Staphylococcus~phage~SA97 11.132484179531964
Staphylococcus~virus~42e Staphylococcus~phage~SA97 25.551998043880655
Staphylococcus~virus~47 Staphylococcus~phage~SA97 11.25833756469562
Staphylococcus~virus~52a Staphylococcus~phage~SA97 39.19768778578249
Staphylococcus~virus~53 Staphylococcus~phage~SA97 88.4810855142991
Staphylococcus~virus~55 Staphylococcus~phage~SA97 33.97341755293847
Staphylococcus~virus~69 Staphylococcus~phage~SA97 79.32460521188959
Staphylococcus~virus~71 Staphylococcus~phage~SA97 47.12509142215808
Staphylococcus~virus~77 Staphylococcus~phage~SA97 11.010591948011001
Staphylococcus~virus~80 Staphylococcus~phage~SA97 42.05048978680754
Staphylococcus~virus~80alpha Staphylococcus~phage~SA97 88.75914711980413
Staphylococcus~virus~85 Staphylococcus~phage~SA97 85.77578972187877
Staphylococcus~virus~88 Staphylococcus~phage~SA97 38.27136644133975
Staphylococcus~virus~92 Staphylococcus~phage~SA97 35.62793045498641
Staphylococcus~virus~96 Staphylococcus~phage~SA97 40.077737351257284
Staphylococcus~virus~CNPH82 Staphylococcus~phage~SA97 8.841648837599877
Staphylococcus~virus~EW Staphylococcus~phage~SA97 1.6516418480416588
Staphylococcus~virus~IPLA35 Staphylococcus~phage~SA97 6.643192364749548
Staphylococcus~virus~IPLA5 Staphylococcus~phage~SA97 13.666852089848856
Staphylococcus~virus~IPLA7 Staphylococcus~phage~SA97 9.197456264754653
Staphylococcus~virus~IPLA88 Staphylococcus~phage~SA97 85.59200863621064
Staphylococcus~virus~PH15 Staphylococcus~phage~SA97 8.676652799441243
Staphylococcus~virus~SAP26 Staphylococcus~phage~SA97 84.60197304872042
Staphylococcus~virus~X2 Staphylococcus~phage~SA97 33.97341755293847
Staphylococcus~virus~phi12 Staphylococcus~phage~SA97 7.3979294537696125
Staphylococcus~virus~phiETA Staphylococcus~phage~SA97 41.23718571608162
Staphylococcus~virus~phiETA2 Staphylococcus~phage~SA97 120.3939157690889
Staphylococcus~virus~phiETA3 Staphylococcus~phage~SA97 93.87468188434912
Staphylococcus~virus~phiMR11 Staphylococcus~phage~SA97 32.344466693632164
Staphylococcus~virus~phiMR25 Staphylococcus~phage~SA97 96.90337310889258
Staphylococcus~virus~phiNM2 Staphylococcus~phage~SA97 73.2369155909789
Staphylococcus~virus~phiNM4 Staphylococcus~phage~SA97 37.984599850500246
Staphylococcus~virus~phiSLT Staphylococcus~phage~SA97 21.915510257117273
Enterococcus~phage~vB_EfaP_IME195 Staphylococcus~phage~SAP-2 9.475684904788082
Enterococcus~phage~vB_Efae230P-4 Staphylococcus~phage~SAP-2 9.69863574817957
Lactoccocus~phage~WP-2 Staphylococcus~phage~SAP-2 9.817753667603945
Staphylococcus~aureus~phage~P68 Staphylococcus~phage~SAP-2 54.05846790585838
Staphylococcus~phage~44AHJD Staphylococcus~phage~SAP-2 49.89113786957131
Staphylococcus~phage~66 Staphylococcus~phage~SAP-2 51.5529143503333
Staphylococcus~phage~BP39 Staphylococcus~phage~SAP-2 60.604435313850466
Staphylococcus~phage~GRCS Staphylococcus~phage~SAP-2 54.701904411744955
Staphylococcus~phage~S24-1 Staphylococcus~phage~SAP-2 54.701904411744955
Staphylococcus~phage~SLPW Staphylococcus~phage~SAP-2 55.42204754463227
Streptococcus~phage~C1 Staphylococcus~phage~SAP-2 10.358128104845747
Enterococcus~phage~vB_EfaP_IME195 Staphylococcus~phage~SLPW 9.475684904788082
Enterococcus~phage~vB_Efae230P-4 Staphylococcus~phage~SLPW 9.69863574817957
Lactoccocus~phage~WP-2 Staphylococcus~phage~SLPW 9.817753667603945
Staphylococcus~aureus~phage~P68 Staphylococcus~phage~SLPW 49.326887925509325
Staphylococcus~phage~44AHJD Staphylococcus~phage~SLPW 45.28279615545486
Staphylococcus~phage~66 Staphylococcus~phage~SLPW 47.08460238419547
Staphylococcus~phage~BP39 Staphylococcus~phage~SLPW 55.42204754463227
Staphylococcus~phage~GRCS Staphylococcus~phage~SLPW 49.89113786957131
Staphylococcus~phage~S24-1 Staphylococcus~phage~SLPW 49.89113786957131
Staphylococcus~phage~SAP-2 Staphylococcus~phage~SLPW 55.42204754463227
Streptococcus~phage~C1 Staphylococcus~phage~SLPW 10.358128104845747
Bacillus~phage~PfEFR-5 Staphylococcus~phage~SMSAP5 4.785817035361338
CD_NODE_1310_length_26182_cov_8.38504 Staphylococcus~phage~SMSAP5 1.33695330550347
CD_NODE_1969_length_16081_cov_14.682 Staphylococcus~phage~SMSAP5 2.338108092106622
CD_NODE_49_length_173061_cov_14.4149_fragment_1 Staphylococcus~phage~SMSAP5 1.8005966326020237
CD_NODE_620_length_39645_cov_26.6671 Staphylococcus~phage~SMSAP5 3.0094654881121743
CD_NODE_731_length_22579_cov_4.90876 Staphylococcus~phage~SMSAP5 2.176299563351386
CD_NODE_883_length_36277_cov_14.7493_fragment_1 Staphylococcus~phage~SMSAP5 2.028375130656495
Croceibacter~phage~P2559Y Staphylococcus~phage~SMSAP5 3.1380753834757344
Enterococcus~phage~phiFL4A Staphylococcus~phage~SMSAP5 5.360512930604561
Lactobacillus~phage~JCL1032 Staphylococcus~phage~SMSAP5 2.217805713054612
Lactococcus~phage~1358 Staphylococcus~phage~SMSAP5 3.524116795076698
Listeria~phage~B025 Staphylococcus~phage~SMSAP5 2.5604207406505184
Paenibacillus~phage~Diva Staphylococcus~phage~SMSAP5 5.124112624756084
Paenibacillus~phage~Fern Staphylococcus~phage~SMSAP5 4.785817035361338
Paenibacillus~phage~HB10c2 Staphylococcus~phage~SMSAP5 5.311471042676117
Paenibacillus~phage~Harrison Staphylococcus~phage~SMSAP5 4.218823567115472
Paenibacillus~phage~Rani Staphylococcus~phage~SMSAP5 5.079321616630961
Paenibacillus~phage~Sitara Staphylococcus~phage~SMSAP5 4.558342868156694
Paenibacillus~phage~Vegas Staphylococcus~phage~SMSAP5 6.422849092948323
Paenibacillus~phage~Xenia Staphylococcus~phage~SMSAP5 4.4517112025742955
Paenibacillus~phage~phiIBB_Pl23 Staphylococcus~phage~SMSAP5 4.785817035361338
Staphylococcus~phage~2638A Staphylococcus~phage~SMSAP5 7.725773487806948
Staphylococcus~phage~B166 Staphylococcus~phage~SMSAP5 2.6290450141038493
Staphylococcus~phage~B236 Staphylococcus~phage~SMSAP5 2.5269135939837186
Staphylococcus~phage~P954 Staphylococcus~phage~SMSAP5 2.461428046808215
Staphylococcus~phage~PVL Staphylococcus~phage~SMSAP5 2.699933598657654
Staphylococcus~phage~ROSA Staphylococcus~phage~SMSAP5 9.309875980255931
Staphylococcus~phage~SA13 Staphylococcus~phage~SMSAP5 5.035294092084487
Staphylococcus~phage~StB12 Staphylococcus~phage~SMSAP5 2.3059545110412545
Staphylococcus~phage~StauST398-1 Staphylococcus~phage~SMSAP5 2.461428046808215
Staphylococcus~phage~StauST398-2 Staphylococcus~phage~SMSAP5 79.42514851803746
Staphylococcus~phage~StauST398-3 Staphylococcus~phage~SMSAP5 7.1171296305851675
Staphylococcus~phage~StauST398-5 Staphylococcus~phage~SMSAP5 4.907543489829002
Staphylococcus~phage~TEM123 Staphylococcus~phage~SMSAP5 3.524116795076698
Staphylococcus~phage~YMC/09/04/R1988 Staphylococcus~phage~SMSAP5 87.066729032468
Staphylococcus~phage~phi2958PVL Staphylococcus~phage~SMSAP5 87.70482055645223
Staphylococcus~phage~phi5967PVL Staphylococcus~phage~SMSAP5 8.714374274372283
Staphylococcus~phage~phi7401PVL Staphylococcus~phage~SMSAP5 94.39570631796101
Staphylococcus~phage~phiJB Staphylococcus~phage~SMSAP5 14.60101595739285
Staphylococcus~phage~phiNM Staphylococcus~phage~SMSAP5 4.949428695334611
Staphylococcus~phage~phiPVL-CN125 Staphylococcus~phage~SMSAP5 4.907543489829002
Staphylococcus~phage~tp310-1 Staphylococcus~phage~SMSAP5 5.169693978512034
Staphylococcus~phage~tp310-2 Staphylococcus~phage~SMSAP5 89.44902875896588
Staphylococcus~phage~tp310-3 Staphylococcus~phage~SMSAP5 2.8491351851776043
Staphylococcus~phage~vB_SauS_phi2 Staphylococcus~phage~SMSAP5 83.51422297080309
Staphylococcus~phage~vB_SepS_SEP9 Staphylococcus~phage~SMSAP5 1.0829920314311066
Staphylococcus~prophage~phiPV83 Staphylococcus~phage~SMSAP5 2.5944588745381294
Staphylococcus~virus~108PVL Staphylococcus~phage~SMSAP5 10.139585340923418
Staphylococcus~virus~3a Staphylococcus~phage~SMSAP5 81.80501886390894
Staphylococcus~virus~42e Staphylococcus~phage~SMSAP5 51.63106366127456
Staphylococcus~virus~47 Staphylococcus~phage~SMSAP5 82.35014534507053
Staphylococcus~virus~52a Staphylococcus~phage~SMSAP5 5.124112624756084
Staphylococcus~virus~53 Staphylococcus~phage~SMSAP5 6.895813007604219
Staphylococcus~virus~55 Staphylococcus~phage~SMSAP5 2.217805713054612
Staphylococcus~virus~71 Staphylococcus~phage~SMSAP5 2.5269135939837186
Staphylococcus~virus~77 Staphylococcus~phage~SMSAP5 7.1171296305851675
Staphylococcus~virus~80 Staphylococcus~phage~SMSAP5 7.508954879320615
Staphylococcus~virus~80alpha Staphylococcus~phage~SMSAP5 6.938795078042673
Staphylococcus~virus~85 Staphylococcus~phage~SMSAP5 4.669573862399944
Staphylococcus~virus~88 Staphylococcus~phage~SMSAP5 7.258165138665711
Staphylococcus~virus~92 Staphylococcus~phage~SMSAP5 7.355992747975741
Staphylococcus~virus~96 Staphylococcus~phage~SMSAP5 16.954856085349984
Staphylococcus~virus~IPLA35 Staphylococcus~phage~SMSAP5 99.0600483494742
Staphylococcus~virus~X2 Staphylococcus~phage~SMSAP5 2.217805713054612
Staphylococcus~virus~phi12 Staphylococcus~phage~SMSAP5 87.81757356177422
Staphylococcus~virus~phiETA Staphylococcus~phage~SMSAP5 2.5604207406505184
Staphylococcus~virus~phiETA3 Staphylococcus~phage~SMSAP5 2.4939211971092172
Staphylococcus~virus~phiMR11 Staphylococcus~phage~SMSAP5 4.825758117543432
Staphylococcus~virus~phiMR25 Staphylococcus~phage~SMSAP5 4.707742711724131
Staphylococcus~virus~phiNM4 Staphylococcus~phage~SMSAP5 12.143934163730332
Staphylococcus~virus~phiSLT Staphylococcus~phage~SMSAP5 75.97322037314554
healthy_NODE_390_length_53531_cov_6.31592_fragment_1 Staphylococcus~phage~SMSAP5 3.3464550458439613
healthy_NODE_52_length_170653_cov_20.3714_fragment_2 Staphylococcus~phage~SMSAP5 2.276167253698209
Bacillus~phage~SPBc2 Staphylococcus~phage~SPbeta-like 30.556533230345618
Bacillus~phage~vB_BanS-Tsamsa Staphylococcus~phage~SPbeta-like 9.691888869051152
Brevibacillus~phage~Sundance Staphylococcus~phage~SPbeta-like 18.81898663968212
Clostridium~phage~phiCD211 Staphylococcus~phage~SPbeta-like 7.175250449208744
Geobacillus~virus~E3 Staphylococcus~phage~SPbeta-like 13.336225008710162
Lactococcus~phage~949 Staphylococcus~phage~SPbeta-like 3.484602509744456
Lactococcus~phage~WRP3 Staphylococcus~phage~SPbeta-like 5.940972002368897
Lactococcus~phage~phiL47 Staphylococcus~phage~SPbeta-like 5.654740478033339
Staphylococcus~phage~6ec Staphylococcus~phage~SPbeta-like 12.19279635110913
Staphylococcus~phage~Twort Staphylococcus~phage~SPbeta-like 1.1771762883667973
Staphylococcus~phage~phiIPLA-C1C Staphylococcus~phage~SPbeta-like 1.0409623953013263
Staphylococcus~phage~vB_SepS_SEP9 Staphylococcus~phage~SPbeta-like 9.222006764875847
healthy_NODE_112_length_113962_cov_6.23477 Staphylococcus~phage~SPbeta-like 3.032663517774737
healthy_NODE_3_length_571782_cov_48.1873_fragment_2 Staphylococcus~phage~SPbeta-like 2.6707794133824487
Bacillus~phage~SP-10 Staphylococcus~phage~Sb-1 5.663932574063858
Brochothrix~phage~A9 Staphylococcus~phage~Sb-1 21.497408761509583
Enterococcus~phage~ECP3 Staphylococcus~phage~Sb-1 47.12840715394227
Enterococcus~phage~EFDG1 Staphylococcus~phage~Sb-1 37.82146670229744
Enterococcus~phage~EFLK1 Staphylococcus~phage~Sb-1 33.99078929847569
Enterococcus~phage~phiEF24C Staphylococcus~phage~Sb-1 43.02290761442813
Lactobacillus~phage~LfeInf Staphylococcus~phage~Sb-1 7.251960805286845
Lactobacillus~virus~Lb338-1 Staphylococcus~phage~Sb-1 38.56914398268344
Listeria~phage~LMSP-25 Staphylococcus~phage~Sb-1 56.253730554208154
Listeria~phage~LMTA-148 Staphylococcus~phage~Sb-1 55.0645301256469
Listeria~phage~LP-048 Staphylococcus~phage~Sb-1 59.474696132212195
Listeria~phage~LP-083-2 Staphylococcus~phage~Sb-1 56.059628997559166
Listeria~phage~LP-125 Staphylococcus~phage~Sb-1 56.059628997559166
Listeria~phage~List-36 Staphylococcus~phage~Sb-1 59.79892233273163
Listeria~phage~WIL-1 Staphylococcus~phage~Sb-1 25.591599224779937
Listeria~phage~vB_LmoM_AG20 Staphylococcus~phage~Sb-1 61.59629889698834
Listeria~virus~A511 Staphylococcus~phage~Sb-1 57.942133062003414
Staphylococcus~phage~812 Staphylococcus~phage~Sb-1 300.0
Staphylococcus~phage~GH15 Staphylococcus~phage~Sb-1 300.0
Staphylococcus~phage~JD007 Staphylococcus~phage~Sb-1 300.0
Staphylococcus~phage~MCE-2014 Staphylococcus~phage~Sb-1 300.0
Staphylococcus~phage~P108 Staphylococcus~phage~Sb-1 300.0
Staphylococcus~phage~S25-3 Staphylococcus~phage~Sb-1 300.0
Staphylococcus~phage~S25-4 Staphylococcus~phage~Sb-1 300.0
Staphylococcus~phage~Stau2 Staphylococcus~phage~Sb-1 211.33138940838418
Staphylococcus~phage~Team1 Staphylococcus~phage~Sb-1 300.0
Staphylococcus~phage~Twort Staphylococcus~phage~Sb-1 220.8955382962853
Staphylococcus~phage~phiIPLA-C1C Staphylococcus~phage~Sb-1 224.56862797291302
Staphylococcus~phage~phiIPLA-RODI Staphylococcus~phage~Sb-1 300.0
Staphylococcus~phage~phiSA12 Staphylococcus~phage~Sb-1 300.0
Staphylococcus~phage~vB_SauM_Remus Staphylococcus~phage~Sb-1 200.0470068526645
Staphylococcus~phage~vB_SauM_Romulus Staphylococcus~phage~Sb-1 203.44374825451732
Staphylococcus~virus~G1 Staphylococcus~phage~Sb-1 300.0
Staphylococcus~virus~K Staphylococcus~phage~Sb-1 300.0
Staphylococcus~virus~SA11 Staphylococcus~phage~Sb-1 214.52936497724394
Bacillus~phage~BtCS33 Staphylococcus~phage~SpaA1 76.46617736422003
Bacillus~phage~Fah Staphylococcus~phage~SpaA1 4.512902881070471
Bacillus~phage~PfEFR-5 Staphylococcus~phage~SpaA1 15.23781496873417
Bacillus~phage~Waukesha92 Staphylococcus~phage~SpaA1 65.7848042004325
Bacillus~phage~phBC6A51 Staphylococcus~phage~SpaA1 5.548645245592241
Bacillus~phage~phBC6A52 Staphylococcus~phage~SpaA1 2.3155634340672586
Bacillus~phage~phIS3501 Staphylococcus~phage~SpaA1 30.47396433608534
Bacillus~phage~phi4B1 Staphylococcus~phage~SpaA1 6.475720631086717
Bacillus~phage~phi4J1 Staphylococcus~phage~SpaA1 76.80329606975401
Bacillus~phage~phiCM3 Staphylococcus~phage~SpaA1 50.49604207361383
Bacillus~phage~vB_BtS_BMBtp3 Staphylococcus~phage~SpaA1 46.76910298665992
Bacillus~virus~IEBH Staphylococcus~phage~SpaA1 3.05184295257009
Bacillus~virus~Wbeta Staphylococcus~phage~SpaA1 2.139156640293856
Staphylococcus~phage~3MRA Staphylococcus~phage~StB12 19.453707907170724
Staphylococcus~phage~B166 Staphylococcus~phage~StB12 17.158775066121667
Staphylococcus~phage~B236 Staphylococcus~phage~StB12 27.022321087060252
Staphylococcus~phage~CNPx Staphylococcus~phage~StB12 40.30656853778736
Staphylococcus~phage~DW2 Staphylococcus~phage~StB12 22.395082620705153
Staphylococcus~phage~IME-SA4 Staphylococcus~phage~StB12 24.99267913313528
Staphylococcus~phage~JS01 Staphylococcus~phage~StB12 1.2923996011614642
Staphylococcus~phage~P954 Staphylococcus~phage~StB12 14.334280937050949
Staphylococcus~phage~ROSA Staphylococcus~phage~StB12 18.747200156208475
Staphylococcus~phage~SA12 Staphylococcus~phage~StB12 42.21035342818405
Staphylococcus~phage~SA13 Staphylococcus~phage~StB12 22.395082620705153
Staphylococcus~phage~SA97 Staphylococcus~phage~StB12 43.017000049115175
Staphylococcus~phage~SMSAP5 Staphylococcus~phage~StB12 2.3059545110412545
Staphylococcus~phage~StB20 Staphylococcus~phage~StB12 27.260776065059087
Staphylococcus~phage~StB27 Staphylococcus~phage~StB12 58.61229589609214
Staphylococcus~phage~StauST398-1 Staphylococcus~phage~StB12 14.334280937050949
Staphylococcus~phage~StauST398-3 Staphylococcus~phage~StB12 29.415465625056353
Staphylococcus~phage~StauST398-5 Staphylococcus~phage~StB12 14.642084926486866
Staphylococcus~phage~TEM123 Staphylococcus~phage~StB12 45.70807423621514
Staphylococcus~phage~YMC/09/04/R1988 Staphylococcus~phage~StB12 7.859509742001042
Staphylococcus~phage~phi2958PVL Staphylococcus~phage~StB12 1.5043068418580647
```
