## Supplementary Data 1 for "VIBRANT: Automated recovery, annotation and curation of microbial viruses, and evaluation of virome function from genomic sequences": VIBRANT_supplementary_data_1.ntw (part 7 of 9)

```
Staphylococcus~phage~phi5967PVL Staphylococcus~phage~StB12 2.3059545110412545
Staphylococcus~phage~phiJB Staphylococcus~phage~StB12 24.105710997094107
Staphylococcus~phage~phiN315 Staphylococcus~phage~StB12 1.3262856892956512
Staphylococcus~phage~phiNM Staphylococcus~phage~StB12 55.82424490215249
Staphylococcus~phage~phiPVL-CN125 Staphylococcus~phage~StB12 1.3262856892956512
Staphylococcus~phage~phiRS7 Staphylococcus~phage~StB12 12.486679803332766
Staphylococcus~phage~phiSa119 Staphylococcus~phage~StB12 1.2262041387706857
Staphylococcus~phage~tp310-2 Staphylococcus~phage~StB12 5.395850479660479
Staphylococcus~prophage~phiPV83 Staphylococcus~phage~StB12 5.491796677184992
Staphylococcus~virus~11 Staphylococcus~phage~StB12 37.36824992218064
Staphylococcus~virus~187 Staphylococcus~phage~StB12 39.138231399092305
Staphylococcus~virus~29 Staphylococcus~phage~StB12 16.898255824506556
Staphylococcus~virus~37 Staphylococcus~phage~StB12 11.922355501863851
Staphylococcus~virus~3a Staphylococcus~phage~StB12 3.287357552278192
Staphylococcus~virus~42e Staphylococcus~phage~StB12 9.142284282775034
Staphylococcus~virus~47 Staphylococcus~phage~StB12 5.491796677184992
Staphylococcus~virus~52a Staphylococcus~phage~StB12 10.27964062224844
Staphylococcus~virus~53 Staphylococcus~phage~StB12 53.786139951655876
Staphylococcus~virus~55 Staphylococcus~phage~StB12 16.114206929194868
Staphylococcus~virus~69 Staphylococcus~phage~StB12 34.78355232147308
Staphylococcus~virus~71 Staphylococcus~phage~StB12 27.022321087060252
Staphylococcus~virus~77 Staphylococcus~phage~StB12 7.468630325707255
Staphylococcus~virus~80 Staphylococcus~phage~StB12 7.919172739802453
Staphylococcus~virus~80alpha Staphylococcus~phage~StB12 51.0495001159351
Staphylococcus~virus~85 Staphylococcus~phage~StB12 51.41627809536211
Staphylococcus~virus~88 Staphylococcus~phage~StB12 19.453707907170724
Staphylococcus~virus~92 Staphylococcus~phage~StB12 24.759227750386053
Staphylococcus~virus~96 Staphylococcus~phage~StB12 28.83185486166666
Staphylococcus~virus~CNPH82 Staphylococcus~phage~StB12 40.95307993779135
Staphylococcus~virus~EW Staphylococcus~phage~StB12 18.50371736978764
Staphylococcus~virus~IPLA35 Staphylococcus~phage~StB12 7.859509742001042
Staphylococcus~virus~IPLA5 Staphylococcus~phage~StB12 32.47949741983225
Staphylococcus~virus~IPLA7 Staphylococcus~phage~StB12 36.30042152671279
Staphylococcus~virus~IPLA88 Staphylococcus~phage~StB12 59.85761828187817
Staphylococcus~virus~PH15 Staphylococcus~phage~StB12 29.53800388154362
Staphylococcus~virus~SAP26 Staphylococcus~phage~StB12 47.08426069112214
Staphylococcus~virus~X2 Staphylococcus~phage~StB12 25.940331757814665
Staphylococcus~virus~phi12 Staphylococcus~phage~StB12 4.134856292793681
Staphylococcus~virus~phiETA Staphylococcus~phage~StB12 19.453707907170724
Staphylococcus~virus~phiETA2 Staphylococcus~phage~StB12 40.30656853778736
Staphylococcus~virus~phiETA3 Staphylococcus~phage~StB12 16.81426178850636
Staphylococcus~virus~phiMR11 Staphylococcus~phage~StB12 27.022321087060252
Staphylococcus~virus~phiMR25 Staphylococcus~phage~StB12 54.556919780536866
Staphylococcus~virus~phiNM2 Staphylococcus~phage~StB12 49.43599663716002
Staphylococcus~virus~phiNM4 Staphylococcus~phage~StB12 24.316269819114147
Staphylococcus~virus~phiSLT Staphylococcus~phage~StB12 5.693430120816855
Enterococcus~phage~EFAP-1 Staphylococcus~phage~StB20 3.8906531564791402
Enterococcus~phage~EFRM31 Staphylococcus~phage~StB20 6.617776445298468
Enterococcus~phage~Ec-ZZ2 Staphylococcus~phage~StB20 1.8295446675881673
Enterococcus~phage~EfaCPT1 Staphylococcus~phage~StB20 1.4812128080653428
Enterococcus~phage~IME-EF4 Staphylococcus~phage~StB20 1.7920413826929904
Enterococcus~phage~IME-EFm1 Staphylococcus~phage~StB20 3.5177799282155826
Enterococcus~phage~IME-EFm5 Staphylococcus~phage~StB20 1.449313378596913
Enterococcus~phage~IME_EF3 Staphylococcus~phage~StB20 3.556409378556471
Enterococcus~phage~vB_EfaS_IME196 Staphylococcus~phage~StB20 4.071917460953096
Lactobacillus~phage~A2 Staphylococcus~phage~StB20 3.8444314849167194
Lactobacillus~phage~J-1 Staphylococcus~phage~StB20 3.801254411916392
Lactobacillus~phage~LF1 Staphylococcus~phage~StB20 4.071917460953096
Lactobacillus~phage~Lrm1 Staphylococcus~phage~StB20 2.0276106781319827
Lactobacillus~phage~PL-1 Staphylococcus~phage~StB20 3.978493916942095
Staphylococcus~phage~23MRA Staphylococcus~phage~StB20 5.853229938461136
Staphylococcus~phage~2638A Staphylococcus~phage~StB20 4.071917460953096
Staphylococcus~phage~3MRA Staphylococcus~phage~StB20 3.6759142593362677
Staphylococcus~phage~6ec Staphylococcus~phage~StB20 5.358732979772824
Staphylococcus~phage~B236 Staphylococcus~phage~StB20 15.152339401182012
Staphylococcus~phage~CNPx Staphylococcus~phage~StB20 41.701108402560735
Staphylococcus~phage~DW2 Staphylococcus~phage~StB20 13.087734287926853
Staphylococcus~phage~IME-SA4 Staphylococcus~phage~StB20 45.83246952337936
Staphylococcus~phage~JS01 Staphylococcus~phage~StB20 3.6759142593362677
Staphylococcus~phage~P954 Staphylococcus~phage~StB20 25.151799526542955
Staphylococcus~phage~PVL Staphylococcus~phage~StB20 3.8444314849167194
Staphylococcus~phage~ROSA Staphylococcus~phage~StB20 1.3262856892956512
Staphylococcus~phage~SA12 Staphylococcus~phage~StB20 1.8677176411065277
Staphylococcus~phage~SA13 Staphylococcus~phage~StB20 8.332132901955788
Staphylococcus~phage~SA97 Staphylococcus~phage~StB20 4.218740895298208
Staphylococcus~phage~StB12 Staphylococcus~phage~StB20 27.260776065059087
Staphylococcus~phage~StB20-like Staphylococcus~phage~StB20 68.55145800494225
Staphylococcus~phage~StB27 Staphylococcus~phage~StB20 8.910995509325097
Staphylococcus~phage~StauST398-1 Staphylococcus~phage~StB20 1.4812128080653428
Staphylococcus~phage~StauST398-2 Staphylococcus~phage~StB20 6.0517060646664715
Staphylococcus~phage~StauST398-3 Staphylococcus~phage~StB20 12.589697477788327
Staphylococcus~phage~StauST398-4 Staphylococcus~phage~StB20 8.158992393360478
Staphylococcus~phage~YMC/09/04/R1988 Staphylococcus~phage~StB20 1.7189532863798265
Staphylococcus~phage~phi2958PVL Staphylococcus~phage~StB20 3.9330250492622296
Staphylococcus~phage~phi5967PVL Staphylococcus~phage~StB20 12.331398192169619
Staphylococcus~phage~phiJB Staphylococcus~phage~StB20 1.449313378596913
Staphylococcus~phage~phiN315 Staphylococcus~phage~StB20 5.901632161503435
Staphylococcus~phage~phiNM3 Staphylococcus~phage~StB20 8.158992393360478
Staphylococcus~phage~phiPVL-CN125 Staphylococcus~phage~StB20 8.158992393360478
Staphylococcus~phage~phiRS7 Staphylococcus~phage~StB20 28.648667403107904
Staphylococcus~phage~phiSa119 Staphylococcus~phage~StB20 15.075988024579669
Staphylococcus~phage~tp310-1 Staphylococcus~phage~StB20 3.978493916942095
Staphylococcus~phage~tp310-2 Staphylococcus~phage~StB20 3.6354579095050594
Staphylococcus~phage~tp310-3 Staphylococcus~phage~StB20 10.957928055548475
Staphylococcus~phage~vB_SauS_phi2 Staphylococcus~phage~StB20 3.888346525927582
Staphylococcus~phage~vB_SepS_SEP9 Staphylococcus~phage~StB20 3.763121484460256
Staphylococcus~prophage~phiPV83 Staphylococcus~phage~StB20 8.158992393360478
Staphylococcus~virus~108PVL Staphylococcus~phage~StB20 3.978493916942095
Staphylococcus~virus~11 Staphylococcus~phage~StB20 11.337231052139487
Staphylococcus~virus~13 Staphylococcus~phage~StB20 4.483748788542161
Staphylococcus~virus~187 Staphylococcus~phage~StB20 3.2625356991531733
Staphylococcus~virus~29 Staphylococcus~phage~StB20 12.726204436727791
Staphylococcus~virus~37 Staphylococcus~phage~StB20 17.3837674230762
Staphylococcus~virus~3a Staphylococcus~phage~StB20 3.6354579095050594
Staphylococcus~virus~42e Staphylococcus~phage~StB20 19.148313656955796
Staphylococcus~virus~47 Staphylococcus~phage~StB20 5.901632161503435
Staphylococcus~virus~52a Staphylococcus~phage~StB20 8.452606269143324
Staphylococcus~virus~53 Staphylococcus~phage~StB20 7.686506233856208
Staphylococcus~virus~55 Staphylococcus~phage~StB20 1.2384647158920883
Staphylococcus~virus~69 Staphylococcus~phage~StB20 5.71253901128187
Staphylococcus~virus~71 Staphylococcus~phage~StB20 12.726204436727791
Staphylococcus~virus~77 Staphylococcus~phage~StB20 12.589697477788327
Staphylococcus~virus~80 Staphylococcus~phage~StB20 3.888346525927582
Staphylococcus~virus~80alpha Staphylococcus~phage~StB20 7.735904741752749
Staphylococcus~virus~85 Staphylococcus~phage~StB20 7.836888217961984
Staphylococcus~virus~88 Staphylococcus~phage~StB20 12.796118866993279
Staphylococcus~virus~92 Staphylococcus~phage~StB20 8.215741626901995
Staphylococcus~virus~96 Staphylococcus~phage~StB20 7.686506233856208
Staphylococcus~virus~CNPH82 Staphylococcus~phage~StB20 39.45111434591694
Staphylococcus~virus~EW Staphylococcus~phage~StB20 16.847370972538315
Staphylococcus~virus~IPLA35 Staphylococcus~phage~StB20 3.8444314849167194
Staphylococcus~virus~IPLA5 Staphylococcus~phage~StB20 28.15424834185092
Staphylococcus~virus~IPLA7 Staphylococcus~phage~StB20 40.45572557227958
Staphylococcus~virus~IPLA88 Staphylococcus~phage~StB20 15.72437096990392
Staphylococcus~virus~PH15 Staphylococcus~phage~StB20 33.37226980534562
Staphylococcus~virus~SAP26 Staphylococcus~phage~StB20 3.801254411916392
Staphylococcus~virus~X2 Staphylococcus~phage~StB20 19.305026469941378
Staphylococcus~virus~phi12 Staphylococcus~phage~StB20 6.805729001916203
Staphylococcus~virus~phiETA Staphylococcus~phage~StB20 1.5798776260165832
Staphylococcus~virus~phiETA2 Staphylococcus~phage~StB20 3.556409378556471
Staphylococcus~virus~phiETA3 Staphylococcus~phage~StB20 5.758706710851134
Staphylococcus~virus~phiMR11 Staphylococcus~phage~StB20 15.152339401182012
Staphylococcus~virus~phiMR25 Staphylococcus~phage~StB20 7.888516743766092
Staphylococcus~virus~phiNM2 Staphylococcus~phage~StB20 3.6759142593362677
Staphylococcus~virus~phiSLT Staphylococcus~phage~StB20 10.74700178565756
Bacillus~phage~Page Staphylococcus~phage~StB20-like 2.4165855217822285
Brochothrix~phage~NF5 Staphylococcus~phage~StB20-like 2.083655403270691
Enterococcus~phage~EFAP-1 Staphylococcus~phage~StB20-like 4.107560695444554
Enterococcus~phage~EFRM31 Staphylococcus~phage~StB20-like 4.208761516814893
Enterococcus~phage~Ec-ZZ2 Staphylococcus~phage~StB20-like 2.0454539192857117
Enterococcus~phage~EfaCPT1 Staphylococcus~phage~StB20-like 1.696836994285957
Enterococcus~phage~IME-EF4 Staphylococcus~phage~StB20-like 2.0079221245855488
Enterococcus~phage~IME-EFm1 Staphylococcus~phage~StB20-like 1.6649090622905058
Enterococcus~phage~IME-EFm5 Staphylococcus~phage~StB20-like 1.6649090622905058
Enterococcus~phage~IME_EF3 Staphylococcus~phage~StB20-like 1.696836994285957
Enterococcus~phage~vB_EfaS_IME196 Staphylococcus~phage~StB20-like 2.1225507580011476
Lactobacillus~phage~LF1 Staphylococcus~phage~StB20-like 6.62808947211951
Lactobacillus~phage~phiPYB5 Staphylococcus~phage~StB20-like 2.6046806318213376
Staphylococcus~phage~23MRA Staphylococcus~phage~StB20-like 26.189948925915967
Staphylococcus~phage~2638A Staphylococcus~phage~StB20-like 4.333627772471476
Staphylococcus~phage~B166 Staphylococcus~phage~StB20-like 8.571244592473182
Staphylococcus~phage~CNPx Staphylococcus~phage~StB20-like 1.696836994285957
Staphylococcus~phage~DW2 Staphylococcus~phage~StB20-like 1.9347770109817022
Staphylococcus~phage~IME-SA4 Staphylococcus~phage~StB20-like 16.05705059921675
Staphylococcus~phage~JS01 Staphylococcus~phage~StB20-like 18.271669100392714
Staphylococcus~phage~P954 Staphylococcus~phage~StB20-like 13.042590647658546
Staphylococcus~phage~PVL Staphylococcus~phage~StB20-like 23.92640855169011
Staphylococcus~phage~ROSA Staphylococcus~phage~StB20-like 3.630041531117981
Staphylococcus~phage~SA12 Staphylococcus~phage~StB20-like 11.361930040773814
Staphylococcus~phage~StB20 Staphylococcus~phage~StB20-like 68.55145800494225
Staphylococcus~phage~StB27 Staphylococcus~phage~StB20-like 6.86136468966006
Staphylococcus~phage~StauST398-1 Staphylococcus~phage~StB20-like 3.8177676201359647
Staphylococcus~phage~StauST398-2 Staphylococcus~phage~StB20-like 1.9347770109817022
Staphylococcus~phage~StauST398-3 Staphylococcus~phage~StB20-like 3.8177676201359647
Staphylococcus~phage~StauST398-4 Staphylococcus~phage~StB20-like 29.044327003601087
Staphylococcus~phage~TEM123 Staphylococcus~phage~StB20-like 5.104686533673337
Staphylococcus~phage~phi2958PVL Staphylococcus~phage~StB20-like 2.0079221245855488
Staphylococcus~phage~phi5967PVL Staphylococcus~phage~StB20-like 7.615416667000626
Staphylococcus~phage~phiBU01 Staphylococcus~phage~StB20-like 14.957989389755522
Staphylococcus~phage~phiN315 Staphylococcus~phage~StB20-like 26.301687097826463
Staphylococcus~phage~phiNM Staphylococcus~phage~StB20-like 1.8640500149461188
Staphylococcus~phage~phiNM3 Staphylococcus~phage~StB20-like 29.044327003601087
Staphylococcus~phage~phiPVL-CN125 Staphylococcus~phage~StB20-like 3.978493916942095
Staphylococcus~phage~phiRS7 Staphylococcus~phage~StB20-like 18.628412735181765
Staphylococcus~phage~phiSa119 Staphylococcus~phage~StB20-like 8.349544990679032
Staphylococcus~phage~tp310-1 Staphylococcus~phage~StB20-like 24.26546483504269
Staphylococcus~phage~tp310-2 Staphylococcus~phage~StB20-like 1.76216096709443
Staphylococcus~phage~tp310-3 Staphylococcus~phage~StB20-like 6.572491389668969
Staphylococcus~phage~vB_SauS_phi2 Staphylococcus~phage~StB20-like 1.9710370815162905
Staphylococcus~prophage~phiPV83 Staphylococcus~phage~StB20-like 6.20967742263529
Staphylococcus~virus~108PVL Staphylococcus~phage~StB20-like 8.870120108262839
Staphylococcus~virus~13 Staphylococcus~phage~StB20-like 4.745693848852338
Staphylococcus~virus~29 Staphylococcus~phage~StB20-like 6.113581425844461
Staphylococcus~virus~37 Staphylococcus~phage~StB20-like 10.57917971778911
Staphylococcus~virus~3a Staphylococcus~phage~StB20-like 1.76216096709443
Staphylococcus~virus~42e Staphylococcus~phage~StB20-like 5.593830636418423
Staphylococcus~virus~47 Staphylococcus~phage~StB20-like 3.978493916942095
Staphylococcus~virus~52a Staphylococcus~phage~StB20-like 2.0079221245855488
Staphylococcus~virus~53 Staphylococcus~phage~StB20-like 3.630041531117981
Staphylococcus~virus~77 Staphylococcus~phage~StB20-like 13.042590647658546
Staphylococcus~virus~80 Staphylococcus~phage~StB20-like 4.149939473611735
Staphylococcus~virus~80alpha Staphylococcus~phage~StB20-like 3.6665050598972515
Staphylococcus~virus~85 Staphylococcus~phage~StB20-like 3.741023120698551
Staphylococcus~virus~88 Staphylococcus~phage~StB20-like 1.7955873244237788
Staphylococcus~virus~92 Staphylococcus~phage~StB20-like 4.020295981161747
Staphylococcus~virus~EW Staphylococcus~phage~StB20-like 1.4538609011333046
Staphylococcus~virus~IPLA5 Staphylococcus~phage~StB20-like 6.161245238158524
Staphylococcus~virus~IPLA7 Staphylococcus~phage~StB20-like 2.0454539192857117
Staphylococcus~virus~IPLA88 Staphylococcus~phage~StB20-like 2.0079221245855488
Staphylococcus~virus~PH15 Staphylococcus~phage~StB20-like 1.7292493581218347
Staphylococcus~virus~phi12 Staphylococcus~phage~StB20-like 2.4620862311534575
Staphylococcus~virus~phiMR11 Staphylococcus~phage~StB20-like 1.76216096709443
Staphylococcus~virus~phiNM2 Staphylococcus~phage~StB20-like 1.7955873244237788
Staphylococcus~virus~phiNM4 Staphylococcus~phage~StB20-like 1.7292493581218347
Staphylococcus~virus~phiSLT Staphylococcus~phage~StB20-like 6.411610474090517
Bacillus~phage~Page Staphylococcus~phage~StB27 4.9819868379127294
Bacillus~phage~Palmer Staphylococcus~phage~StB27 2.6569916470642676
Bacillus~phage~Pascal Staphylococcus~phage~StB27 2.6569916470642676
Bacillus~phage~Pavlov Staphylococcus~phage~StB27 2.6569916470642676
Bacillus~phage~Pony Staphylococcus~phage~StB27 2.7490360174651114
Bacillus~phage~Pookie Staphylococcus~phage~StB27 2.568730337063502
Brochothrix~phage~NF5 Staphylococcus~phage~StB27 4.577778676041524
CD_NODE_288_length_61585_cov_15.6478_fragment_1 Staphylococcus~phage~StB27 2.2480430855284057
Staphylococcus~phage~23MRA Staphylococcus~phage~StB27 8.855107944177899
Staphylococcus~phage~3MRA Staphylococcus~phage~StB27 6.504497724459438
Staphylococcus~phage~B166 Staphylococcus~phage~StB27 16.455516048500495
Staphylococcus~phage~B236 Staphylococcus~phage~StB27 6.456803949185143
Staphylococcus~phage~CNPx Staphylococcus~phage~StB27 16.066972562739846
Staphylococcus~phage~DW2 Staphylococcus~phage~StB27 19.249692110346054
Staphylococcus~phage~JS01 Staphylococcus~phage~StB27 8.855107944177899
Staphylococcus~phage~P954 Staphylococcus~phage~StB27 4.10876113195378
Staphylococcus~phage~PVL Staphylococcus~phage~StB27 4.3971939917735225
Staphylococcus~phage~ROSA Staphylococcus~phage~StB27 6.142585083442534
Staphylococcus~phage~SA12 Staphylococcus~phage~StB27 49.034065962983696
Staphylococcus~phage~SA13 Staphylococcus~phage~StB27 11.534042127397086
Staphylococcus~phage~SA97 Staphylococcus~phage~StB27 34.360157811643354
Staphylococcus~phage~StB12 Staphylococcus~phage~StB27 58.61229589609214
Staphylococcus~phage~StB20 Staphylococcus~phage~StB27 8.910995509325097
Staphylococcus~phage~StB20-like Staphylococcus~phage~StB27 6.86136468966006
Staphylococcus~phage~StauST398-1 Staphylococcus~phage~StB27 4.10876113195378
Staphylococcus~phage~StauST398-3 Staphylococcus~phage~StB27 18.640463114526483
Staphylococcus~phage~StauST398-4 Staphylococcus~phage~StB27 4.269604790583707
Staphylococcus~phage~StauST398-5 Staphylococcus~phage~StB27 6.5529598720853235
Staphylococcus~phage~TEM123 Staphylococcus~phage~StB27 56.188590490055354
Staphylococcus~phage~phiBU01 Staphylococcus~phage~StB27 2.845200839665824
Staphylococcus~phage~phiJB Staphylococcus~phage~StB27 4.0700730057624925
Staphylococcus~phage~phiN315 Staphylococcus~phage~StB27 6.5529598720853235
Staphylococcus~phage~phiNM Staphylococcus~phage~StB27 27.218841291562885
Staphylococcus~phage~phiNM3 Staphylococcus~phage~StB27 6.5529598720853235
Staphylococcus~phage~tp310-1 Staphylococcus~phage~StB27 4.531432472960797
Staphylococcus~virus~11 Staphylococcus~phage~StB27 28.623511662295794
Staphylococcus~virus~187 Staphylococcus~phage~StB27 34.14918958872162
Staphylococcus~virus~29 Staphylococcus~phage~StB27 4.1879270168990255
Staphylococcus~virus~37 Staphylococcus~phage~StB27 13.48217064983821
Staphylococcus~virus~52a Staphylococcus~phage~StB27 11.67103222731943
Staphylococcus~virus~53 Staphylococcus~phage~StB27 34.50083212697458
Staphylococcus~virus~55 Staphylococcus~phage~StB27 3.8144180685002924
Staphylococcus~virus~69 Staphylococcus~phage~StB27 26.669181644463773
Staphylococcus~virus~71 Staphylococcus~phage~StB27 4.1879270168990255
Staphylococcus~virus~80 Staphylococcus~phage~StB27 11.601931840905014
Staphylococcus~virus~80alpha Staphylococcus~phage~StB27 34.621686429975384
Staphylococcus~virus~85 Staphylococcus~phage~StB27 40.69503404680273
Staphylococcus~virus~88 Staphylococcus~phage~StB27 16.296254914808713
Staphylococcus~virus~92 Staphylococcus~phage~StB27 11.401730270699492
Staphylococcus~virus~96 Staphylococcus~phage~StB27 10.800507427500957
Staphylococcus~virus~CNPH82 Staphylococcus~phage~StB27 16.37521630536071
Staphylococcus~virus~EW Staphylococcus~phage~StB27 10.636947880155965
Staphylococcus~virus~IPLA5 Staphylococcus~phage~StB27 11.27378808470268
Staphylococcus~virus~IPLA7 Staphylococcus~phage~StB27 14.280026709224469
Staphylococcus~virus~IPLA88 Staphylococcus~phage~StB27 36.39336595426837
Staphylococcus~virus~PH15 Staphylococcus~phage~StB27 8.745984247842703
Staphylococcus~virus~SAP26 Staphylococcus~phage~StB27 38.90945281465397
Staphylococcus~virus~X2 Staphylococcus~phage~StB27 8.293713723598707
Staphylococcus~virus~phiETA Staphylococcus~phage~StB27 2.035537215458688
Staphylococcus~virus~phiETA2 Staphylococcus~phage~StB27 29.44207450603128
Staphylococcus~virus~phiETA3 Staphylococcus~phage~StB27 6.4098546491666815
Staphylococcus~virus~phiMR11 Staphylococcus~phage~StB27 8.800113531022784
Staphylococcus~virus~phiMR25 Staphylococcus~phage~StB27 46.85223834391348
Staphylococcus~virus~phiNM2 Staphylococcus~phage~StB27 32.63529966685884
Staphylococcus~virus~phiNM4 Staphylococcus~phage~StB27 4.1480397334038015
Bacillus~phage~SP-10 Staphylococcus~phage~Stau2 2.660198664210685
Brochothrix~phage~A9 Staphylococcus~phage~Stau2 19.24684434956914
Enterococcus~phage~ECP3 Staphylococcus~phage~Stau2 44.255114890213186
Enterococcus~phage~EFDG1 Staphylococcus~phage~Stau2 37.08584607587738
Enterococcus~phage~EFLK1 Staphylococcus~phage~Stau2 39.10283371933646
Enterococcus~phage~phiEF24C Staphylococcus~phage~Stau2 38.30289544353051
Lactobacillus~phage~LfeInf Staphylococcus~phage~Stau2 10.39966464293424
Lactobacillus~virus~LP65 Staphylococcus~phage~Stau2 1.3151285728543032
Lactobacillus~virus~Lb338-1 Staphylococcus~phage~Stau2 47.901800526886596
Listeria~phage~LMSP-25 Staphylococcus~phage~Stau2 53.15421086527291
Listeria~phage~LMTA-148 Staphylococcus~phage~Stau2 54.13071668192594
Listeria~phage~LP-048 Staphylococcus~phage~Stau2 56.29803665203687
Listeria~phage~LP-083-2 Staphylococcus~phage~Stau2 52.96597214626218
Listeria~phage~LP-125 Staphylococcus~phage~Stau2 52.96597214626218
Listeria~phage~List-36 Staphylococcus~phage~Stau2 56.612621011004
Listeria~phage~WIL-1 Staphylococcus~phage~Stau2 25.213253410012644
Listeria~phage~vB_LmoM_AG20 Staphylococcus~phage~Stau2 58.37622844999016
Listeria~virus~A511 Staphylococcus~phage~Stau2 54.810809322931405
Staphylococcus~phage~6ec Staphylococcus~phage~Stau2 8.043270768992738
Staphylococcus~phage~812 Staphylococcus~phage~Stau2 209.98260228080838
Staphylococcus~phage~GH15 Staphylococcus~phage~Stau2 206.00399044589452
Staphylococcus~phage~JD007 Staphylococcus~phage~Stau2 205.20649050546547
Staphylococcus~phage~MCE-2014 Staphylococcus~phage~Stau2 214.72614717958555
Staphylococcus~phage~P108 Staphylococcus~phage~Stau2 202.90184136150702
Staphylococcus~phage~S25-3 Staphylococcus~phage~Stau2 208.20880018672665
Staphylococcus~phage~S25-4 Staphylococcus~phage~Stau2 214.96039893971414
Staphylococcus~phage~Sb-1 Staphylococcus~phage~Stau2 211.33138940838418
Staphylococcus~phage~Team1 Staphylococcus~phage~Stau2 216.95186627938756
Staphylococcus~phage~Twort Staphylococcus~phage~Stau2 220.5064388497703
Staphylococcus~phage~phiIPLA-C1C Staphylococcus~phage~Stau2 227.1048420956354
Staphylococcus~phage~phiIPLA-RODI Staphylococcus~phage~Stau2 215.10712088312442
Staphylococcus~phage~phiSA12 Staphylococcus~phage~Stau2 210.8810507615855
Staphylococcus~phage~vB_SauM_Remus Staphylococcus~phage~Stau2 300.0
Staphylococcus~phage~vB_SauM_Romulus Staphylococcus~phage~Stau2 300.0
Staphylococcus~phage~vB_SepS_SEP9 Staphylococcus~phage~Stau2 8.553918593124145
Staphylococcus~virus~G1 Staphylococcus~phage~Stau2 206.00399044589452
Staphylococcus~virus~K Staphylococcus~phage~Stau2 206.92774040002925
Staphylococcus~virus~SA11 Staphylococcus~phage~Stau2 300.0
Bacillus~phage~SPP1 Staphylococcus~phage~StauST398-1 4.456400688503737
Staphylococcus~phage~23MRA Staphylococcus~phage~StauST398-1 27.685166107528612
Staphylococcus~phage~3MRA Staphylococcus~phage~StauST398-1 88.8014101543602
Staphylococcus~phage~B166 Staphylococcus~phage~StauST398-1 72.66818424184004
Staphylococcus~phage~B236 Staphylococcus~phage~StauST398-1 95.38458375757845
Staphylococcus~phage~CNPx Staphylococcus~phage~StauST398-1 38.23179223600877
Staphylococcus~phage~DW2 Staphylococcus~phage~StauST398-1 66.73606907682358
Staphylococcus~phage~IME-SA4 Staphylococcus~phage~StauST398-1 5.862552993478583
Staphylococcus~phage~JS01 Staphylococcus~phage~StauST398-1 17.378308373519456
Staphylococcus~phage~P954 Staphylococcus~phage~StauST398-1 19.609312637682816
Staphylococcus~phage~PVL Staphylococcus~phage~StauST398-1 12.810180209419368
Staphylococcus~phage~ROSA Staphylococcus~phage~StauST398-1 103.43808293586198
Staphylococcus~phage~SA12 Staphylococcus~phage~StauST398-1 34.28344973782425
Staphylococcus~phage~SA13 Staphylococcus~phage~StauST398-1 104.53858188132968
Staphylococcus~phage~SA97 Staphylococcus~phage~StauST398-1 34.9490896439993
Staphylococcus~phage~SMSAP5 Staphylococcus~phage~StauST398-1 2.461428046808215
Staphylococcus~phage~StB12 Staphylococcus~phage~StauST398-1 14.334280937050949
Staphylococcus~phage~StB20 Staphylococcus~phage~StauST398-1 1.4812128080653428
Staphylococcus~phage~StB20-like Staphylococcus~phage~StauST398-1 3.8177676201359647
Staphylococcus~phage~StB27 Staphylococcus~phage~StauST398-1 4.10876113195378
Staphylococcus~phage~StauST398-2 Staphylococcus~phage~StauST398-1 20.27488053401503
Staphylococcus~phage~StauST398-3 Staphylococcus~phage~StauST398-1 68.12905451383014
Staphylococcus~phage~StauST398-4 Staphylococcus~phage~StauST398-1 41.701108402560735
Staphylococcus~phage~StauST398-5 Staphylococcus~phage~StauST398-1 167.51358060155127
Staphylococcus~phage~TEM123 Staphylococcus~phage~StauST398-1 19.877829143582428
Staphylococcus~phage~YMC/09/04/R1988 Staphylococcus~phage~StauST398-1 17.734841122517118
Staphylococcus~phage~phi2958PVL Staphylococcus~phage~StauST398-1 15.416273809066624
Staphylococcus~phage~phi5967PVL Staphylococcus~phage~StauST398-1 14.667796625190025
Staphylococcus~phage~phiBU01 Staphylococcus~phage~StauST398-1 9.221589695518649
Staphylococcus~phage~phiJB Staphylococcus~phage~StauST398-1 104.88645699090631
Staphylococcus~phage~phiN315 Staphylococcus~phage~StauST398-1 30.502326393931416
Staphylococcus~phage~phiNM Staphylococcus~phage~StauST398-1 53.735323017942854
Staphylococcus~phage~phiNM3 Staphylococcus~phage~StauST398-1 30.502326393931416
Staphylococcus~phage~phiPVL-CN125 Staphylococcus~phage~StauST398-1 19.979881100479062
Staphylococcus~phage~phiRS7 Staphylococcus~phage~StauST398-1 1.5863026243763185
Staphylococcus~phage~phiSa119 Staphylococcus~phage~StauST398-1 32.834352782653816
Staphylococcus~phage~tp310-1 Staphylococcus~phage~StauST398-1 6.020464428512487
Staphylococcus~phage~tp310-2 Staphylococcus~phage~StauST398-1 14.844388824664232
Staphylococcus~phage~tp310-3 Staphylococcus~phage~StauST398-1 28.712192899402215
Staphylococcus~phage~vB_SauS_phi2 Staphylococcus~phage~StauST398-1 15.330217584476653
Staphylococcus~prophage~phiPV83 Staphylococcus~phage~StauST398-1 27.805455134460967
Staphylococcus~virus~108PVL Staphylococcus~phage~StauST398-1 28.575094227374517
Staphylococcus~virus~11 Staphylococcus~phage~StauST398-1 35.12490497538666
Staphylococcus~virus~13 Staphylococcus~phage~StauST398-1 30.08770326395744
Staphylococcus~virus~187 Staphylococcus~phage~StauST398-1 37.12895447465985
Staphylococcus~virus~29 Staphylococcus~phage~StauST398-1 88.46688043618681
Staphylococcus~virus~37 Staphylococcus~phage~StauST398-1 46.64095095168162
Staphylococcus~virus~3a Staphylococcus~phage~StauST398-1 14.844388824664232
Staphylococcus~virus~42e Staphylococcus~phage~StauST398-1 23.74088229983734
Staphylococcus~virus~47 Staphylococcus~phage~StauST398-1 10.235028138762875
Staphylococcus~virus~52a Staphylococcus~phage~StauST398-1 109.18168185834149
Staphylococcus~virus~53 Staphylococcus~phage~StauST398-1 48.86952001542058
Staphylococcus~virus~55 Staphylococcus~phage~StauST398-1 113.0455741794872
Staphylococcus~virus~69 Staphylococcus~phage~StauST398-1 61.857447737320875
Staphylococcus~virus~71 Staphylococcus~phage~StauST398-1 98.90282826133253
Staphylococcus~virus~77 Staphylococcus~phage~StauST398-1 41.05448792871055
Staphylococcus~virus~80 Staphylococcus~phage~StauST398-1 116.25793015405353
Staphylococcus~virus~80alpha Staphylococcus~phage~StauST398-1 51.974919834031496
Staphylococcus~virus~85 Staphylococcus~phage~StauST398-1 35.17559309912985
Staphylococcus~virus~88 Staphylococcus~phage~StauST398-1 106.47247022413433
Staphylococcus~virus~92 Staphylococcus~phage~StauST398-1 114.76245617948844
Staphylococcus~virus~96 Staphylococcus~phage~StauST398-1 96.4764881239431
Staphylococcus~virus~CNPH82 Staphylococcus~phage~StauST398-1 44.59972584322524
Staphylococcus~virus~EW Staphylococcus~phage~StauST398-1 39.88593262918292
Staphylococcus~virus~IPLA35 Staphylococcus~phage~StauST398-1 8.114013440716889
Staphylococcus~virus~IPLA5 Staphylococcus~phage~StauST398-1 41.535038683101924
Staphylococcus~virus~IPLA7 Staphylococcus~phage~StauST398-1 42.767766028456734
Staphylococcus~virus~IPLA88 Staphylococcus~phage~StauST398-1 39.67006568102942
Staphylococcus~virus~PH15 Staphylococcus~phage~StauST398-1 41.21183407082077
Staphylococcus~virus~SAP26 Staphylococcus~phage~StauST398-1 50.91562942176772
Staphylococcus~virus~X2 Staphylococcus~phage~StauST398-1 78.94831049293134
Staphylococcus~virus~phi12 Staphylococcus~phage~StauST398-1 13.922927000625815
Staphylococcus~virus~phiETA Staphylococcus~phage~StauST398-1 117.58216109913013
Staphylococcus~virus~phiETA2 Staphylococcus~phage~StauST398-1 61.857447737320875
Staphylococcus~virus~phiETA3 Staphylococcus~phage~StauST398-1 81.40303864852758
Staphylococcus~virus~phiMR11 Staphylococcus~phage~StauST398-1 95.38458375757845
Staphylococcus~virus~phiMR25 Staphylococcus~phage~StauST398-1 46.64095095168162
Staphylococcus~virus~phiNM2 Staphylococcus~phage~StauST398-1 56.357821483710026
Staphylococcus~virus~phiNM4 Staphylococcus~phage~StauST398-1 95.02936862156938
Staphylococcus~virus~phiSLT Staphylococcus~phage~StauST398-1 25.618963380794707
Bacillus~phage~PBC1 Staphylococcus~phage~StauST398-2 2.3057802997090695
Bacillus~phage~PfEFR-5 Staphylococcus~phage~StauST398-2 3.7229984572179715
CD_NODE_1310_length_26182_cov_8.38504 Staphylococcus~phage~StauST398-2 2.927955929114993
CD_NODE_1969_length_16081_cov_14.682 Staphylococcus~phage~StauST398-2 4.203755430481926
CD_NODE_32_length_229578_cov_32.1429_fragment_3 Staphylococcus~phage~StauST398-2 1.7885013281444015
CD_NODE_49_length_173061_cov_14.4149_fragment_1 Staphylococcus~phage~StauST398-2 2.886981196081627
CD_NODE_620_length_39645_cov_26.6671 Staphylococcus~phage~StauST398-2 2.132914298986411
CD_NODE_731_length_22579_cov_4.90876 Staphylococcus~phage~StauST398-2 1.4805587961570064
CD_NODE_883_length_36277_cov_14.7493_fragment_1 Staphylococcus~phage~StauST398-2 3.80726273691213
Croceibacter~phage~P2559Y Staphylococcus~phage~StauST398-2 2.261238993431813
Enterococcus~phage~phiFL4A Staphylococcus~phage~StauST398-2 6.5843456283184585
Lactobacillus~phage~JCL1032 Staphylococcus~phage~StauST398-2 1.3434405371988953
Lactococcus~phage~1358 Staphylococcus~phage~StauST398-2 2.646519792349351
Listeria~phage~B025 Staphylococcus~phage~StauST398-2 6.003288861140365
Paenibacillus~phage~Diva Staphylococcus~phage~StauST398-2 4.060511555120269
Paenibacillus~phage~Fern Staphylococcus~phage~StauST398-2 3.7229984572179715
Paenibacillus~phage~HB10c2 Staphylococcus~phage~StauST398-2 4.2474787028739724
Paenibacillus~phage~Harrison Staphylococcus~phage~StauST398-2 3.157569777066459
Paenibacillus~phage~Rani Staphylococcus~phage~StauST398-2 4.015818361996462
Paenibacillus~phage~Sitara Staphylococcus~phage~StauST398-2 3.4961111159960394
Paenibacillus~phage~Vegas Staphylococcus~phage~StauST398-2 5.169970333813265
Paenibacillus~phage~Xenia Staphylococcus~phage~StauST398-2 3.389772849804177
Paenibacillus~phage~phiIBB_Pl23 Staphylococcus~phage~StauST398-2 3.7229984572179715
Staphylococcus~phage~23MRA Staphylococcus~phage~StauST398-2 8.2762910059047
Staphylococcus~phage~2638A Staphylococcus~phage~StauST398-2 16.237457598571996
Staphylococcus~phage~3MRA Staphylococcus~phage~StauST398-2 10.615777017237182
Staphylococcus~phage~6ec Staphylococcus~phage~StauST398-2 5.530701559553882
Staphylococcus~phage~B166 Staphylococcus~phage~StauST398-2 8.388897358131658
Staphylococcus~phage~B236 Staphylococcus~phage~StauST398-2 5.9556400295823755
Staphylococcus~phage~DW2 Staphylococcus~phage~StauST398-2 15.798714966043196
Staphylococcus~phage~IME-SA4 Staphylococcus~phage~StauST398-2 6.201824909981883
Staphylococcus~phage~JS01 Staphylococcus~phage~StauST398-2 6.003288861140365
Staphylococcus~phage~P954 Staphylococcus~phage~StauST398-2 12.810180209419368
Staphylococcus~phage~PVL Staphylococcus~phage~StauST398-2 6.201824909981883
Staphylococcus~phage~ROSA Staphylococcus~phage~StauST398-2 17.340068392852334
Staphylococcus~phage~SA12 Staphylococcus~phage~StauST398-2 8.750704555858306
Staphylococcus~phage~SA13 Staphylococcus~phage~StauST398-2 13.308326036903335
Staphylococcus~phage~SA97 Staphylococcus~phage~StauST398-2 4.346315425010686
Staphylococcus~phage~SMSAP5 Staphylococcus~phage~StauST398-2 79.42514851803746
Staphylococcus~phage~StB20 Staphylococcus~phage~StauST398-2 6.0517060646664715
Staphylococcus~phage~StB20-like Staphylococcus~phage~StauST398-2 1.9347770109817022
Staphylococcus~phage~StauST398-1 Staphylococcus~phage~StauST398-2 20.27488053401503
Staphylococcus~phage~StauST398-3 Staphylococcus~phage~StauST398-2 20.27488053401503
Staphylococcus~phage~StauST398-4 Staphylococcus~phage~StauST398-2 13.087734287926853
Staphylococcus~phage~StauST398-5 Staphylococcus~phage~StauST398-2 10.679173736378438
Staphylococcus~phage~YMC/09/04/R1988 Staphylococcus~phage~StauST398-2 135.17706619158423
Staphylococcus~phage~phi2958PVL Staphylococcus~phage~StauST398-2 124.01735634268825
Staphylococcus~phage~phi7401PVL Staphylococcus~phage~StauST398-2 89.75399915428365
Staphylococcus~phage~phiJB Staphylococcus~phage~StauST398-2 17.653434662560073
Staphylococcus~phage~phiN315 Staphylococcus~phage~StauST398-2 8.332132901955788
Staphylococcus~phage~phiNM Staphylococcus~phage~StauST398-2 10.743626706785623
Staphylococcus~phage~phiNM3 Staphylococcus~phage~StauST398-2 10.679173736378438
Staphylococcus~phage~phiPVL-CN125 Staphylococcus~phage~StauST398-2 3.8444314849167194
Staphylococcus~phage~phiRS7 Staphylococcus~phage~StauST398-2 3.971888651352077
Staphylococcus~phage~phiSa119 Staphylococcus~phage~StauST398-2 10.492018032958967
Staphylococcus~phage~tp310-1 Staphylococcus~phage~StauST398-2 4.105995092844727
Staphylococcus~phage~tp310-2 Staphylococcus~phage~StauST398-2 132.38305797589092
Staphylococcus~phage~tp310-3 Staphylococcus~phage~StauST398-2 4.152297281456211
Staphylococcus~phage~vB_SauS_phi2 Staphylococcus~phage~StauST398-2 107.82720862996867
Staphylococcus~phage~vB_SepS_SEP9 Staphylococcus~phage~StauST398-2 7.889713431214047
Staphylococcus~prophage~phiPV83 Staphylococcus~phage~StauST398-2 10.679173736378438
Staphylococcus~virus~11 Staphylococcus~phage~StauST398-2 9.084318693961567
Staphylococcus~virus~187 Staphylococcus~phage~StauST398-2 9.97944554423507
Staphylococcus~virus~29 Staphylococcus~phage~StauST398-2 10.553402570336726
Staphylococcus~virus~37 Staphylococcus~phage~StauST398-2 1.554388944240963
Staphylococcus~virus~3a Staphylococcus~phage~StauST398-2 120.4681606250147
Staphylococcus~virus~42e Staphylococcus~phage~StauST398-2 80.65921336868033
Staphylococcus~virus~47 Staphylococcus~phage~StauST398-2 129.37847129151254
Staphylococcus~virus~52a Staphylococcus~phage~StauST398-2 13.461934176197396
Staphylococcus~virus~53 Staphylococcus~phage~StauST398-2 14.886856467136301
Staphylococcus~virus~55 Staphylococcus~phage~StauST398-2 14.683929127628712
Staphylococcus~virus~69 Staphylococcus~phage~StauST398-2 10.43159255792714
Staphylococcus~virus~71 Staphylococcus~phage~StauST398-2 10.553402570336726
Staphylococcus~virus~77 Staphylococcus~phage~StauST398-2 20.27488053401503
Staphylococcus~virus~80 Staphylococcus~phage~StauST398-2 13.384444449134648
Staphylococcus~virus~80alpha Staphylococcus~phage~StauST398-2 10.19891233684384
Staphylococcus~virus~85 Staphylococcus~phage~StauST398-2 15.09888051311776
Staphylococcus~virus~88 Staphylococcus~phage~StauST398-2 20.550589294172333
Staphylococcus~virus~92 Staphylococcus~phage~StauST398-2 15.634007587203172
Staphylococcus~virus~96 Staphylococcus~phage~StauST398-2 10.142866346500337
Staphylococcus~virus~EW Staphylococcus~phage~StauST398-2 1.3434405371988953
Staphylococcus~virus~IPLA35 Staphylococcus~phage~StauST398-2 118.95858107728078
Staphylococcus~virus~IPLA88 Staphylococcus~phage~StauST398-2 13.461934176197396
Staphylococcus~virus~SAP26 Staphylococcus~phage~StauST398-2 3.9286969090116584
Staphylococcus~virus~X2 Staphylococcus~phage~StauST398-2 12.30365619588203
Staphylococcus~virus~phi12 Staphylococcus~phage~StauST398-2 118.79576226185583
Staphylococcus~virus~phiETA Staphylococcus~phage~StauST398-2 13.016648320494859
Staphylococcus~virus~phiETA2 Staphylococcus~phage~StauST398-2 8.114013440716889
Staphylococcus~virus~phiETA3 Staphylococcus~phage~StauST398-2 5.908735672996859
Staphylococcus~virus~phiMR11 Staphylococcus~phage~StauST398-2 20.457168105482662
Staphylococcus~virus~phiMR25 Staphylococcus~phage~StauST398-2 17.653434662560073
Staphylococcus~virus~phiNM2 Staphylococcus~phage~StauST398-2 15.474840684080771
Staphylococcus~virus~phiNM4 Staphylococcus~phage~StauST398-2 17.81755177329331
Staphylococcus~virus~phiSLT Staphylococcus~phage~StauST398-2 85.86172089152254
healthy_NODE_390_length_53531_cov_6.31592_fragment_1 Staphylococcus~phage~StauST398-2 2.6497099691933714
healthy_NODE_52_length_170653_cov_20.3714_fragment_2 Staphylococcus~phage~StauST398-2 3.460172888947347
Bacillus~phage~SPP1 Staphylococcus~phage~StauST398-3 2.488411920651786
Deep-sea~thermophilic~phage~D6E Staphylococcus~phage~StauST398-3 2.112994097382974
Staphylococcus~phage~23MRA Staphylococcus~phage~StauST398-3 7.885127444791988
Staphylococcus~phage~2638A Staphylococcus~phage~StauST398-3 1.7738388012164625
Staphylococcus~phage~3MRA Staphylococcus~phage~StauST398-3 85.3870174160392
Staphylococcus~phage~B166 Staphylococcus~phage~StauST398-3 79.28205103846382
Staphylococcus~phage~B236 Staphylococcus~phage~StauST398-3 81.70387444361768
Staphylococcus~phage~CNPx Staphylococcus~phage~StauST398-3 49.749266636813715
Staphylococcus~phage~DW2 Staphylococcus~phage~StauST398-3 127.38925209387538
Staphylococcus~phage~IME-SA4 Staphylococcus~phage~StauST398-3 15.245699679291771
Staphylococcus~phage~JS01 Staphylococcus~phage~StauST398-3 14.92197198119166
Staphylococcus~phage~P954 Staphylococcus~phage~StauST398-3 32.70334984012149
Staphylococcus~phage~PVL Staphylococcus~phage~StauST398-3 1.5863026243763185
Staphylococcus~phage~ROSA Staphylococcus~phage~StauST398-3 73.26938288774637
Staphylococcus~phage~SA12 Staphylococcus~phage~StauST398-3 48.94672801818349
Staphylococcus~phage~SA13 Staphylococcus~phage~StauST398-3 93.73628503191121
Staphylococcus~phage~SA97 Staphylococcus~phage~StauST398-3 37.84491067103294
Staphylococcus~phage~SMSAP5 Staphylococcus~phage~StauST398-3 7.1171296305851675
Staphylococcus~phage~StB12 Staphylococcus~phage~StauST398-3 29.415465625056353
Staphylococcus~phage~StB20 Staphylococcus~phage~StauST398-3 12.589697477788327
Staphylococcus~phage~StB20-like Staphylococcus~phage~StauST398-3 3.8177676201359647
Staphylococcus~phage~StB27 Staphylococcus~phage~StauST398-3 18.640463114526483
Staphylococcus~phage~StauST398-1 Staphylococcus~phage~StauST398-3 68.12905451383014
Staphylococcus~phage~StauST398-2 Staphylococcus~phage~StauST398-3 20.27488053401503
Staphylococcus~phage~StauST398-4 Staphylococcus~phage~StauST398-3 10.235028138762875
Staphylococcus~phage~StauST398-5 Staphylococcus~phage~StauST398-3 75.66176611969445
Staphylococcus~phage~TEM123 Staphylococcus~phage~StauST398-3 28.281688671807
Staphylococcus~phage~YMC/09/04/R1988 Staphylococcus~phage~StauST398-3 17.734841122517118
Staphylococcus~phage~phi2958PVL Staphylococcus~phage~StauST398-3 12.96371567057766
Staphylococcus~phage~phiBU01 Staphylococcus~phage~StauST398-3 2.2554459112532674
Staphylococcus~phage~phiJB Staphylococcus~phage~StauST398-3 90.90524006971486
Staphylococcus~phage~phiN315 Staphylococcus~phage~StauST398-3 12.589697477788327
Staphylococcus~phage~phiNM Staphylococcus~phage~StauST398-3 47.72618967187734
Staphylococcus~phage~phiNM3 Staphylococcus~phage~StauST398-3 10.235028138762875
Staphylococcus~phage~phiRS7 Staphylococcus~phage~StauST398-3 20.27488053401503
Staphylococcus~phage~phiSa119 Staphylococcus~phage~StauST398-3 10.047980346302506
Staphylococcus~phage~tp310-1 Staphylococcus~phage~StauST398-3 3.8177676201359647
Staphylococcus~phage~tp310-2 Staphylococcus~phage~StauST398-3 22.33798131388179
Staphylococcus~phage~tp310-3 Staphylococcus~phage~StauST398-3 1.7349909630231055
Staphylococcus~phage~vB_SauS_phi2 Staphylococcus~phage~StauST398-3 33.819446079792215
Staphylococcus~phage~vB_SepS_SEP9 Staphylococcus~phage~StauST398-3 1.7381314528271412
Staphylococcus~prophage~phiPV83 Staphylococcus~phage~StauST398-3 19.979881100479062
Staphylococcus~virus~11 Staphylococcus~phage~StauST398-3 40.98449124168166
Staphylococcus~virus~13 Staphylococcus~phage~StauST398-3 6.616316251220634
Staphylococcus~virus~187 Staphylococcus~phage~StauST398-3 31.72832722787518
Staphylococcus~virus~29 Staphylococcus~phage~StauST398-3 71.84213239575882
Staphylococcus~virus~37 Staphylococcus~phage~StauST398-3 40.89984768282455
Staphylococcus~virus~3a Staphylococcus~phage~StauST398-3 10.109328913384033
Staphylococcus~virus~42e Staphylococcus~phage~StauST398-3 39.61603726316822
Staphylococcus~virus~47 Staphylococcus~phage~StauST398-3 17.465158066227268
Staphylococcus~virus~52a Staphylococcus~phage~StauST398-3 80.58645585402597
Staphylococcus~virus~53 Staphylococcus~phage~StauST398-3 63.85619149312752
Staphylococcus~virus~55 Staphylococcus~phage~StauST398-3 69.41430268001747
Staphylococcus~virus~69 Staphylococcus~phage~StauST398-3 49.749266636813715
Staphylococcus~virus~71 Staphylococcus~phage~StauST398-3 65.45295549812154
Staphylococcus~virus~77 Staphylococcus~phage~StauST398-3 19.609312637682816
Staphylococcus~virus~80 Staphylococcus~phage~StauST398-3 80.2484836103114
Staphylococcus~virus~80alpha Staphylococcus~phage~StauST398-3 57.95271100540133
Staphylococcus~virus~85 Staphylococcus~phage~StauST398-3 61.418261332696495
Staphylococcus~virus~88 Staphylococcus~phage~StauST398-3 92.25491218561633
Staphylococcus~virus~92 Staphylococcus~phage~StauST398-3 86.05061416062713
Staphylococcus~virus~96 Staphylococcus~phage~StauST398-3 129.0652163397512
Staphylococcus~virus~CNPH82 Staphylococcus~phage~StauST398-3 47.536777397019925
Staphylococcus~virus~EW Staphylococcus~phage~StauST398-3 63.23058548201876
Staphylococcus~virus~IPLA35 Staphylococcus~phage~StauST398-3 22.863552571401637
Staphylococcus~virus~IPLA5 Staphylococcus~phage~StauST398-3 59.434551576675865
Staphylococcus~virus~IPLA7 Staphylococcus~phage~StauST398-3 48.7324302812075
Staphylococcus~virus~IPLA88 Staphylococcus~phage~StauST398-3 67.28968499924092
Staphylococcus~virus~PH15 Staphylococcus~phage~StauST398-3 46.98953878361291
Staphylococcus~virus~SAP26 Staphylococcus~phage~StauST398-3 47.919334000710656
Staphylococcus~virus~X2 Staphylococcus~phage~StauST398-3 85.47815457581065
Staphylococcus~virus~phi12 Staphylococcus~phage~StauST398-3 11.42209675519037
Staphylococcus~virus~phiETA Staphylococcus~phage~StauST398-3 65.69902584748255
Staphylococcus~virus~phiETA2 Staphylococcus~phage~StauST398-3 35.44783332978136
Staphylococcus~virus~phiETA3 Staphylococcus~phage~StauST398-3 95.02936862156938
Staphylococcus~virus~phiMR11 Staphylococcus~phage~StauST398-3 109.70359714586884
Staphylococcus~virus~phiMR25 Staphylococcus~phage~StauST398-3 71.0653570898125
Staphylococcus~virus~phiNM2 Staphylococcus~phage~StauST398-3 62.54829375164581
Staphylococcus~virus~phiNM4 Staphylococcus~phage~StauST398-3 98.53288441232296
Staphylococcus~virus~phiSLT Staphylococcus~phage~StauST398-3 15.330217584476653
Bacillus~phage~vB_BhaS-171 Staphylococcus~phage~StauST398-4 3.6354579095050594
Brochothrix~phage~NF5 Staphylococcus~phage~StauST398-4 4.024781435353018
CD_NODE_13_length_336710_cov_9.69181_fragment_2 Staphylococcus~phage~StauST398-4 1.2966077090149737
CD_NODE_25_length_226362_cov_5.92527_fragment_2 Staphylococcus~phage~StauST398-4 1.5798776260165832
Listeria~phage~2389 Staphylococcus~phage~StauST398-4 1.8295446675881673
Listeria~phage~B025 Staphylococcus~phage~StauST398-4 5.853229938461136
Listeria~phage~LP-030-2 Staphylococcus~phage~StauST398-4 1.4812128080653428
Listeria~phage~LP-101 Staphylococcus~phage~StauST398-4 5.667071222613566
Staphylococcus~phage~23MRA Staphylococcus~phage~StauST398-4 139.2934659756526
Staphylococcus~phage~2638A Staphylococcus~phage~StauST398-4 49.88917705995159
Staphylococcus~phage~3MRA Staphylococcus~phage~StauST398-4 1.5798776260165832
Staphylococcus~phage~B166 Staphylococcus~phage~StauST398-4 31.136941030455905
Staphylococcus~phage~B236 Staphylococcus~phage~StauST398-4 8.048232198221985
Staphylococcus~phage~CNPx Staphylococcus~phage~StauST398-4 5.71253901128187
Staphylococcus~phage~DW2 Staphylococcus~phage~StauST398-4 8.332132901955788
Staphylococcus~phage~IME-SA4 Staphylococcus~phage~StauST398-4 18.0739442086719
Staphylococcus~phage~JS01 Staphylococcus~phage~StauST398-4 60.32151135892129
Staphylococcus~phage~P954 Staphylococcus~phage~StauST398-4 75.66176611969445
Staphylococcus~phage~PVL Staphylococcus~phage~StauST398-4 48.83959414318647
Staphylococcus~phage~ROSA Staphylococcus~phage~StauST398-4 14.642084926486866
Staphylococcus~phage~SA12 Staphylococcus~phage~StauST398-4 26.42881873240766
Staphylococcus~phage~SA13 Staphylococcus~phage~StauST398-4 3.8444314849167194
Staphylococcus~phage~SA97 Staphylococcus~phage~StauST398-4 6.492953667453135
Staphylococcus~phage~StB20 Staphylococcus~phage~StauST398-4 8.158992393360478
Staphylococcus~phage~StB20-like Staphylococcus~phage~StauST398-4 29.044327003601087
Staphylococcus~phage~StB27 Staphylococcus~phage~StauST398-4 4.269604790583707
Staphylococcus~phage~StauST398-1 Staphylococcus~phage~StauST398-4 41.701108402560735
Staphylococcus~phage~StauST398-2 Staphylococcus~phage~StauST398-4 13.087734287926853
Staphylococcus~phage~StauST398-3 Staphylococcus~phage~StauST398-4 10.235028138762875
Staphylococcus~phage~StauST398-5 Staphylococcus~phage~StauST398-4 12.867189260462009
Staphylococcus~phage~TEM123 Staphylococcus~phage~StauST398-4 12.229696395717184
Staphylococcus~phage~YMC/09/04/R1988 Staphylococcus~phage~StauST398-4 8.332132901955788
Staphylococcus~phage~phi2958PVL Staphylococcus~phage~StauST398-4 6.156091740856511
Staphylococcus~phage~phi5967PVL Staphylococcus~phage~StauST398-4 47.394696047686296
Staphylococcus~phage~phiBU01 Staphylococcus~phage~StauST398-4 76.64913926818825
Staphylococcus~phage~phiJB Staphylococcus~phage~StauST398-4 10.175547716340816
Staphylococcus~phage~phiN315 Staphylococcus~phage~StauST398-4 139.88247144055205
Staphylococcus~phage~phiNM Staphylococcus~phage~StauST398-4 10.546985208058391
Staphylococcus~phage~phiNM3 Staphylococcus~phage~StauST398-4 170.5958380734276
Staphylococcus~phage~phiPVL-CN125 Staphylococcus~phage~StauST398-4 15.308842068217867
Staphylococcus~phage~phiRS7 Staphylococcus~phage~StauST398-4 6.0517060646664715
Staphylococcus~phage~phiSa119 Staphylococcus~phage~StauST398-4 75.93223070995792
Staphylococcus~phage~tp310-1 Staphylococcus~phage~StauST398-4 55.65936320409404
Staphylococcus~phage~tp310-2 Staphylococcus~phage~StauST398-4 17.63189438733
Staphylococcus~phage~tp310-3 Staphylococcus~phage~StauST398-4 23.72279817964196
Staphylococcus~phage~vB_SauS_phi2 Staphylococcus~phage~StauST398-4 8.391841567177647
Staphylococcus~prophage~phiPV83 Staphylococcus~phage~StauST398-4 33.779227183186265
Staphylococcus~virus~108PVL Staphylococcus~phage~StauST398-4 18.35857151485312
Staphylococcus~virus~13 Staphylococcus~phage~StauST398-4 24.897051790253578
Staphylococcus~virus~187 Staphylococcus~phage~StauST398-4 7.542441294194924
Staphylococcus~virus~29 Staphylococcus~phage~StauST398-4 5.805596087225603
Staphylococcus~virus~37 Staphylococcus~phage~StauST398-4 3.5177799282155826
Staphylococcus~virus~3a Staphylococcus~phage~StauST398-4 12.726204436727791
Staphylococcus~virus~42e Staphylococcus~phage~StauST398-4 9.67780547892772
Staphylococcus~virus~47 Staphylococcus~phage~StauST398-4 12.867189260462009
Staphylococcus~virus~52a Staphylococcus~phage~StauST398-4 1.7920413826929904
Staphylococcus~virus~53 Staphylococcus~phage~StauST398-4 17.07046442130485
Staphylococcus~virus~55 Staphylococcus~phage~StauST398-4 5.366756250792716
Staphylococcus~virus~69 Staphylococcus~phage~StauST398-4 10.235028138762875
Staphylococcus~virus~71 Staphylococcus~phage~StauST398-4 10.356807319375577
Staphylococcus~virus~77 Staphylococcus~phage~StauST398-4 82.3254408696488
Staphylococcus~virus~80 Staphylococcus~phage~StauST398-4 6.103445365054486
Staphylococcus~virus~80alpha Staphylococcus~phage~StauST398-4 19.632278574704372
Staphylococcus~virus~85 Staphylococcus~phage~StauST398-4 5.622282550223111
Staphylococcus~virus~88 Staphylococcus~phage~StauST398-4 10.419166350364861
Staphylococcus~virus~92 Staphylococcus~phage~StauST398-4 5.9508278240792665
Staphylococcus~virus~96 Staphylococcus~phage~StauST398-4 12.26627494187155
Staphylococcus~virus~CNPH82 Staphylococcus~phage~StauST398-4 3.7170183258482394
Staphylococcus~virus~EW Staphylococcus~phage~StauST398-4 5.366756250792716
Staphylococcus~virus~IPLA35 Staphylococcus~phage~StauST398-4 6.0517060646664715
Staphylococcus~virus~IPLA5 Staphylococcus~phage~StauST398-4 5.853229938461136
Staphylococcus~virus~IPLA7 Staphylococcus~phage~StauST398-4 3.978493916942095
Staphylococcus~virus~IPLA88 Staphylococcus~phage~StauST398-4 8.452606269143324
Staphylococcus~virus~PH15 Staphylococcus~phage~StauST398-4 7.994163806264075
Staphylococcus~virus~SAP26 Staphylococcus~phage~StauST398-4 3.801254411916392
Staphylococcus~virus~X2 Staphylococcus~phage~StauST398-4 7.542441294194924
Staphylococcus~virus~phi12 Staphylococcus~phage~StauST398-4 14.200751026255567
Staphylococcus~virus~phiETA Staphylococcus~phage~StauST398-4 10.419166350364861
Staphylococcus~virus~phiETA2 Staphylococcus~phage~StauST398-4 7.9409338219863335
Staphylococcus~virus~phiETA3 Staphylococcus~phage~StauST398-4 7.994163806264075
Staphylococcus~virus~phiMR11 Staphylococcus~phage~StauST398-4 12.726204436727791
Staphylococcus~virus~phiMR25 Staphylococcus~phage~StauST398-4 5.667071222613566
Staphylococcus~virus~phiNM2 Staphylococcus~phage~StauST398-4 5.853229938461136
Staphylococcus~virus~phiNM4 Staphylococcus~phage~StauST398-4 12.657409036251757
Staphylococcus~virus~phiSLT Staphylococcus~phage~StauST398-4 15.63829380489441
Streptococcus~phage~315.1 Staphylococcus~phage~StauST398-4 1.9461707140417355
Streptococcus~phage~phi3396 Staphylococcus~phage~StauST398-4 1.6482833048778067
Bacillus~phage~SPP1 Staphylococcus~phage~StauST398-5 4.644854799816458
Staphylococcus~phage~23MRA Staphylococcus~phage~StauST398-5 10.419166350364861
Staphylococcus~phage~3MRA Staphylococcus~phage~StauST398-5 100.77991224048161
Staphylococcus~phage~B166 Staphylococcus~phage~StauST398-5 73.73607474138659
Staphylococcus~phage~B236 Staphylococcus~phage~StauST398-5 93.28641506153899
Staphylococcus~phage~CNPx Staphylococcus~phage~StauST398-5 47.536777397019925
Staphylococcus~phage~DW2 Staphylococcus~phage~StauST398-5 74.31755510845944
Staphylococcus~phage~JS01 Staphylococcus~phage~StauST398-5 8.103165719864716
Staphylococcus~phage~P954 Staphylococcus~phage~StauST398-5 17.465158066227268
Staphylococcus~phage~PVL Staphylococcus~phage~StauST398-5 8.332132901955788
Staphylococcus~phage~ROSA Staphylococcus~phage~StauST398-5 116.00650007006399
Staphylococcus~phage~SA12 Staphylococcus~phage~StauST398-5 37.70711976236453
Staphylococcus~phage~SA13 Staphylococcus~phage~StauST398-5 109.85259509457781
Staphylococcus~phage~SA97 Staphylococcus~phage~StauST398-5 38.41862261852959
Staphylococcus~phage~SMSAP5 Staphylococcus~phage~StauST398-5 4.907543489829002
Staphylococcus~phage~StB12 Staphylococcus~phage~StauST398-5 14.642084926486866
Staphylococcus~phage~StB27 Staphylococcus~phage~StauST398-5 6.5529598720853235
Staphylococcus~phage~StauST398-1 Staphylococcus~phage~StauST398-5 167.51358060155127
Staphylococcus~phage~StauST398-2 Staphylococcus~phage~StauST398-5 10.679173736378438
Staphylococcus~phage~StauST398-3 Staphylococcus~phage~StauST398-5 75.66176611969445
Staphylococcus~phage~StauST398-4 Staphylococcus~phage~StauST398-5 12.867189260462009
Staphylococcus~phage~TEM123 Staphylococcus~phage~StauST398-5 20.21733289887849
Staphylococcus~phage~YMC/09/04/R1988 Staphylococcus~phage~StauST398-5 15.553754959232855
Staphylococcus~phage~phi2958PVL Staphylococcus~phage~StauST398-5 13.241311279517209
Staphylococcus~phage~phi5967PVL Staphylococcus~phage~StauST398-5 12.331398192169619
Staphylococcus~phage~phi7401PVL Staphylococcus~phage~StauST398-5 2.48895657042483
Staphylococcus~phage~phiBU01 Staphylococcus~phage~StauST398-5 4.656916466940911
Staphylococcus~phage~phiJB Staphylococcus~phage~StauST398-5 110.17295168995155
Staphylococcus~phage~phiN315 Staphylococcus~phage~StauST398-5 8.158992393360478
Staphylococcus~phage~phiNM Staphylococcus~phage~StauST398-5 51.474472666216045
Staphylococcus~phage~phiNM3 Staphylococcus~phage~StauST398-5 8.158992393360478
Staphylococcus~phage~phiPVL-CN125 Staphylococcus~phage~StauST398-5 20.350534427706986
Staphylococcus~phage~phiRS7 Staphylococcus~phage~StauST398-5 3.8444314849167194
Staphylococcus~phage~phiSa119 Staphylococcus~phage~StauST398-5 30.624913211424758
Staphylococcus~phage~tp310-1 Staphylococcus~phage~StauST398-5 3.978493916942095
Staphylococcus~phage~tp310-2 Staphylococcus~phage~StauST398-5 12.726204436727791
Staphylococcus~phage~tp310-3 Staphylococcus~phage~StauST398-5 26.42881873240766
Staphylococcus~phage~vB_SauS_phi2 Staphylococcus~phage~StauST398-5 20.747517364295046
Staphylococcus~prophage~phiPV83 Staphylococcus~phage~StauST398-5 28.274558875234685
Staphylococcus~virus~108PVL Staphylococcus~phage~StauST398-5 26.301687097826463
Staphylococcus~virus~11 Staphylococcus~phage~StauST398-5 35.66314671608214
Staphylococcus~virus~13 Staphylococcus~phage~StauST398-5 22.142234693304175
Staphylococcus~virus~187 Staphylococcus~phage~StauST398-5 34.98270425796753
Staphylococcus~virus~29 Staphylococcus~phage~StauST398-5 86.33604282360932
Staphylococcus~virus~37 Staphylococcus~phage~StauST398-5 50.32975804176045
Staphylococcus~virus~3a Staphylococcus~phage~StauST398-5 12.726204436727791
Staphylococcus~virus~42e Staphylococcus~phage~StauST398-5 26.756071264173794
Staphylococcus~virus~47 Staphylococcus~phage~StauST398-5 8.158992393360478
Staphylococcus~virus~52a Staphylococcus~phage~StauST398-5 118.54958714554603
Staphylococcus~virus~53 Staphylococcus~phage~StauST398-5 46.70175883962822
Staphylococcus~virus~55 Staphylococcus~phage~StauST398-5 129.92317537949427
Staphylococcus~virus~69 Staphylococcus~phage~StauST398-5 59.6627995785504
Staphylococcus~virus~71 Staphylococcus~phage~StauST398-5 104.0220352183119
Staphylococcus~virus~77 Staphylococcus~phage~StauST398-5 38.84140976252552
Staphylococcus~virus~80 Staphylococcus~phage~StauST398-5 125.92799887414837
Staphylococcus~virus~80alpha Staphylococcus~phage~StauST398-5 49.80205399234577
Staphylococcus~virus~85 Staphylococcus~phage~StauST398-5 38.55208314653966
Staphylococcus~virus~88 Staphylococcus~phage~StauST398-5 111.82353414968848
Staphylococcus~virus~92 Staphylococcus~phage~StauST398-5 116.52411163943215
Staphylococcus~virus~96 Staphylococcus~phage~StauST398-5 105.06288852731805
Staphylococcus~virus~CNPH82 Staphylococcus~phage~StauST398-5 48.259943068131896
Staphylococcus~virus~EW Staphylococcus~phage~StauST398-5 43.36400950268179
Staphylococcus~virus~IPLA35 Staphylococcus~phage~StauST398-5 10.679173736378438
Staphylococcus~virus~IPLA5 Staphylococcus~phage~StauST398-5 45.10838566163015
Staphylococcus~virus~IPLA7 Staphylococcus~phage~StauST398-5 43.414604633522096
Staphylococcus~virus~IPLA88 Staphylococcus~phage~StauST398-5 37.373459505494374
Staphylococcus~virus~PH15 Staphylococcus~phage~StauST398-5 50.697285186748275
Staphylococcus~virus~SAP26 Staphylococcus~phage~StauST398-5 51.67836784333818
Staphylococcus~virus~X2 Staphylococcus~phage~StauST398-5 76.90136166098999
Staphylococcus~virus~phi12 Staphylococcus~phage~StauST398-5 4.483748788542161
Staphylococcus~virus~phiETA Staphylococcus~phage~StauST398-5 111.82353414968848
Staphylococcus~virus~phiETA2 Staphylococcus~phage~StauST398-5 62.787827983730786
Staphylococcus~virus~phiETA3 Staphylococcus~phage~StauST398-5 82.6200499116965
Staphylococcus~virus~phiMR11 Staphylococcus~phage~StauST398-5 111.39552766177191
Staphylococcus~virus~phiMR25 Staphylococcus~phage~StauST398-5 50.32975804176045
Staphylococcus~virus~phiNM2 Staphylococcus~phage~StauST398-5 57.202356593567295
Staphylococcus~virus~phiNM4 Staphylococcus~phage~StauST398-5 100.03117412604955
Staphylococcus~virus~phiSLT Staphylococcus~phage~StauST398-5 31.54600830090825
Staphylococcus~phage~23MRA Staphylococcus~phage~TEM123 7.181293872368795
Staphylococcus~phage~3MRA Staphylococcus~phage~TEM123 17.41564729979197
Staphylococcus~phage~B166 Staphylococcus~phage~TEM123 50.52078539577474
Staphylococcus~phage~B236 Staphylococcus~phage~TEM123 20.04479743390437
Staphylococcus~phage~CNPx Staphylococcus~phage~TEM123 9.47579625722491
Staphylococcus~phage~DW2 Staphylococcus~phage~TEM123 23.292076639154136
Staphylococcus~phage~JS01 Staphylococcus~phage~TEM123 20.130346134373738
Staphylococcus~phage~PVL Staphylococcus~phage~TEM123 12.426661633576028
Staphylococcus~phage~ROSA Staphylococcus~phage~TEM123 24.95838614261733
Staphylococcus~phage~SA12 Staphylococcus~phage~TEM123 91.72650837835552
Staphylococcus~phage~SA13 Staphylococcus~phage~TEM123 29.065399449992494
Staphylococcus~phage~SA97 Staphylococcus~phage~TEM123 55.94766786856102
Staphylococcus~phage~SMSAP5 Staphylococcus~phage~TEM123 3.524116795076698
Staphylococcus~phage~StB12 Staphylococcus~phage~TEM123 45.70807423621514
Staphylococcus~phage~StB20-like Staphylococcus~phage~TEM123 5.104686533673337
Staphylococcus~phage~StB27 Staphylococcus~phage~TEM123 56.188590490055354
Staphylococcus~phage~StauST398-1 Staphylococcus~phage~TEM123 19.877829143582428
Staphylococcus~phage~StauST398-3 Staphylococcus~phage~TEM123 28.281688671807
Staphylococcus~phage~StauST398-4 Staphylococcus~phage~TEM123 12.229696395717184
Staphylococcus~phage~StauST398-5 Staphylococcus~phage~TEM123 20.21733289887849
Staphylococcus~phage~YMC/09/04/R1988 Staphylococcus~phage~TEM123 2.646519792349351
Staphylococcus~phage~phi2958PVL Staphylococcus~phage~TEM123 2.7198169928916487
Staphylococcus~phage~phi5967PVL Staphylococcus~phage~TEM123 1.1146148708004473
Staphylococcus~phage~phiBU01 Staphylococcus~phage~TEM123 8.340563345050722
Staphylococcus~phage~phiJB Staphylococcus~phage~TEM123 22.53647938442612
Staphylococcus~phage~phiN315 Staphylococcus~phage~TEM123 12.229696395717184
Staphylococcus~phage~phiNM Staphylococcus~phage~TEM123 74.68243711944514
Staphylococcus~phage~phiNM3 Staphylococcus~phage~TEM123 9.694301377573112
Staphylococcus~phage~tp310-1 Staphylococcus~phage~TEM123 12.634160865829603
Staphylococcus~virus~11 Staphylococcus~phage~TEM123 52.75935981102183
Staphylococcus~virus~187 Staphylococcus~phage~TEM123 39.16310068074151
Staphylococcus~virus~29 Staphylococcus~phage~TEM123 17.337928032200452
Staphylococcus~virus~37 Staphylococcus~phage~TEM123 6.994695694589827
Staphylococcus~virus~47 Staphylococcus~phage~TEM123 2.5410593288242955
Staphylococcus~virus~52a Staphylococcus~phage~TEM123 12.563754507875498
Staphylococcus~virus~53 Staphylococcus~phage~TEM123 72.33065567436176
Staphylococcus~virus~55 Staphylococcus~phage~TEM123 16.623641602122515
Staphylococcus~virus~69 Staphylococcus~phage~TEM123 56.202294960719854
Staphylococcus~virus~71 Staphylococcus~phage~TEM123 14.689883722746
Staphylococcus~virus~80 Staphylococcus~phage~TEM123 15.128201655428352
Staphylococcus~virus~80alpha Staphylococcus~phage~TEM123 72.54659758545924
Staphylococcus~virus~85 Staphylococcus~phage~TEM123 55.8410026092332
Staphylococcus~virus~88 Staphylococcus~phage~TEM123 22.901554544691216
Staphylococcus~virus~92 Staphylococcus~phage~TEM123 25.935873945919855
Staphylococcus~virus~96 Staphylococcus~phage~TEM123 24.95838614261733
Staphylococcus~virus~CNPH82 Staphylococcus~phage~TEM123 9.694301377573112
Staphylococcus~virus~EW Staphylococcus~phage~TEM123 4.38679179937897
Staphylococcus~virus~IPLA35 Staphylococcus~phage~TEM123 2.646519792349351
Staphylococcus~virus~IPLA5 Staphylococcus~phage~TEM123 4.80135373941246
Staphylococcus~virus~IPLA7 Staphylococcus~phage~TEM123 12.634160865829603
Staphylococcus~virus~IPLA88 Staphylococcus~phage~TEM123 58.00721289350779
Staphylococcus~virus~PH15 Staphylococcus~phage~TEM123 4.720853612506189
Staphylococcus~virus~SAP26 Staphylococcus~phage~TEM123 71.32117818264791
Staphylococcus~virus~X2 Staphylococcus~phage~TEM123 19.259114144676516
Staphylococcus~virus~phiETA Staphylococcus~phage~TEM123 17.41564729979197
Staphylococcus~virus~phiETA2 Staphylococcus~phage~TEM123 59.549275209302614
Staphylococcus~virus~phiETA3 Staphylococcus~phage~TEM123 28.387994087314798
Staphylococcus~virus~phiMR11 Staphylococcus~phage~TEM123 20.04479743390437
Staphylococcus~virus~phiMR25 Staphylococcus~phage~TEM123 59.357488531342234
Staphylococcus~virus~phiNM2 Staphylococcus~phage~TEM123 70.58707686349723
Staphylococcus~virus~phiNM4 Staphylococcus~phage~TEM123 28.387994087314798
Staphylococcus~virus~phiSLT Staphylococcus~phage~TEM123 2.6828559056286947
Bacillus~phage~SP-10 Staphylococcus~phage~Team1 4.347813855167865
Brochothrix~phage~A9 Staphylococcus~phage~Team1 19.078661495723896
Enterococcus~phage~ECP3 Staphylococcus~phage~Team1 46.7258355049712
Enterococcus~phage~EFDG1 Staphylococcus~phage~Team1 36.0957007243517
Enterococcus~phage~EFLK1 Staphylococcus~phage~Team1 34.31788391971272
Enterococcus~phage~phiEF24C Staphylococcus~phage~Team1 40.929258037949836
Lactobacillus~phage~LfeInf Staphylococcus~phage~Team1 7.6107070140357775
Lactobacillus~virus~Lb338-1 Staphylococcus~phage~Team1 38.75767147452945
Listeria~phage~LMSP-25 Staphylococcus~phage~Team1 53.64112209480861
Listeria~phage~LMTA-148 Staphylococcus~phage~Team1 52.60084328797313
Listeria~phage~LP-048 Staphylococcus~phage~Team1 56.766978396639615
Listeria~phage~LP-083-2 Staphylococcus~phage~Team1 53.44176702890323
Listeria~phage~LP-125 Staphylococcus~phage~Team1 53.44176702890323
Listeria~phage~List-36 Staphylococcus~phage~Team1 57.09994383700762
Listeria~phage~WIL-1 Staphylococcus~phage~Team1 26.209978149267553
Listeria~phage~vB_LmoM_AG20 Staphylococcus~phage~Team1 58.76193969621648
Listeria~virus~A511 Staphylococcus~phage~Team1 55.19363375780061
Staphylococcus~phage~6ec Staphylococcus~phage~Team1 1.1356155490355553
Staphylococcus~phage~812 Staphylococcus~phage~Team1 300.0
Staphylococcus~phage~GH15 Staphylococcus~phage~Team1 300.0
Staphylococcus~phage~JD007 Staphylococcus~phage~Team1 300.0
Staphylococcus~phage~MCE-2014 Staphylococcus~phage~Team1 300.0
Staphylococcus~phage~P108 Staphylococcus~phage~Team1 300.0
Staphylococcus~phage~S25-3 Staphylococcus~phage~Team1 300.0
Staphylococcus~phage~S25-4 Staphylococcus~phage~Team1 300.0
Staphylococcus~phage~Sb-1 Staphylococcus~phage~Team1 300.0
Staphylococcus~phage~Stau2 Staphylococcus~phage~Team1 216.95186627938756
Staphylococcus~phage~Twort Staphylococcus~phage~Team1 228.11798079736485
Staphylococcus~phage~phiIPLA-C1C Staphylococcus~phage~Team1 237.1098416636958
Staphylococcus~phage~phiIPLA-RODI Staphylococcus~phage~Team1 300.0
Staphylococcus~phage~phiSA12 Staphylococcus~phage~Team1 300.0
Staphylococcus~phage~vB_SauM_Remus Staphylococcus~phage~Team1 203.36250644131547
Staphylococcus~phage~vB_SauM_Romulus Staphylococcus~phage~Team1 210.087716619498
Staphylococcus~phage~vB_SepS_SEP9 Staphylococcus~phage~Team1 4.380935144993612
Staphylococcus~virus~G1 Staphylococcus~phage~Team1 300.0
Staphylococcus~virus~K Staphylococcus~phage~Team1 300.0
Staphylococcus~virus~SA11 Staphylococcus~phage~Team1 222.49631733338225
Bacillus~phage~SP-10 Staphylococcus~phage~Twort 4.8944278809718105
Brochothrix~phage~A9 Staphylococcus~phage~Twort 21.81428197794776
Enterococcus~phage~ECP3 Staphylococcus~phage~Twort 48.5920856855481
Enterococcus~phage~EFDG1 Staphylococcus~phage~Twort 35.731558491197696
Enterococcus~phage~EFLK1 Staphylococcus~phage~Twort 33.91625703476779
Enterococcus~phage~phiEF24C Staphylococcus~phage~Twort 38.790530331066684
Lactobacillus~phage~LfeInf Staphylococcus~phage~Twort 9.845160247054068
Lactobacillus~virus~Lb338-1 Staphylococcus~phage~Twort 46.29187456820272
Listeria~phage~LMSP-25 Staphylococcus~phage~Twort 47.32141685244086
Listeria~phage~LMTA-148 Staphylococcus~phage~Twort 46.17589293922891
Listeria~phage~LP-048 Staphylococcus~phage~Twort 50.31710785722972
Listeria~phage~LP-083-2 Staphylococcus~phage~Twort 47.1447901080808
Listeria~phage~LP-125 Staphylococcus~phage~Twort 47.1447901080808
Listeria~phage~List-36 Staphylococcus~phage~Twort 50.612613743712714
Listeria~phage~WIL-1 Staphylococcus~phage~Twort 22.04609250628205
Listeria~phage~vB_LmoM_AG20 Staphylococcus~phage~Twort 52.31407649681973
Listeria~virus~A511 Staphylococcus~phage~Twort 48.91964469733164
Staphylococcus~phage~6ec Staphylococcus~phage~Twort 4.4230185637249475
Staphylococcus~phage~812 Staphylococcus~phage~Twort 224.0030065751775
Staphylococcus~phage~GH15 Staphylococcus~phage~Twort 220.21370004357615
Staphylococcus~phage~JD007 Staphylococcus~phage~Twort 219.3360045405491
Staphylococcus~phage~MCE-2014 Staphylococcus~phage~Twort 229.22295056066304
Staphylococcus~phage~P108 Staphylococcus~phage~Twort 216.80278858142358
Staphylococcus~phage~S25-3 Staphylococcus~phage~Twort 222.64337839851893
Staphylococcus~phage~S25-4 Staphylococcus~phage~Twort 230.1164766701016
Staphylococcus~phage~SPbeta-like Staphylococcus~phage~Twort 1.1771762883667973
Staphylococcus~phage~Sb-1 Staphylococcus~phage~Twort 220.8955382962853
Staphylococcus~phage~Stau2 Staphylococcus~phage~Twort 220.5064388497703
Staphylococcus~phage~Team1 Staphylococcus~phage~Twort 228.11798079736485
Staphylococcus~phage~phiIPLA-C1C Staphylococcus~phage~Twort 217.6842558549089
Staphylococcus~phage~phiIPLA-RODI Staphylococcus~phage~Twort 232.31014529612966
Staphylococcus~phage~phiSA12 Staphylococcus~phage~Twort 228.25647243658443
Staphylococcus~phage~vB_SauM_Remus Staphylococcus~phage~Twort 209.51369094462342
Staphylococcus~phage~vB_SauM_Romulus Staphylococcus~phage~Twort 210.20579055496842
Staphylococcus~phage~vB_SepS_SEP9 Staphylococcus~phage~Twort 3.309739900184561
Staphylococcus~virus~G1 Staphylococcus~phage~Twort 217.3002981953406
Staphylococcus~virus~K Staphylococcus~phage~Twort 217.78375228881976
Staphylococcus~virus~SA11 Staphylococcus~phage~Twort 226.33901728878394
Bacillus~phage~PBC1 Staphylococcus~phage~YMC/09/04/R1988 2.3057802997090695
Bacillus~phage~PfEFR-5 Staphylococcus~phage~YMC/09/04/R1988 3.7229984572179715
CD_NODE_1310_length_26182_cov_8.38504 Staphylococcus~phage~YMC/09/04/R1988 2.927955929114993
CD_NODE_1969_length_16081_cov_14.682 Staphylococcus~phage~YMC/09/04/R1988 4.203755430481926
CD_NODE_32_length_229578_cov_32.1429_fragment_3 Staphylococcus~phage~YMC/09/04/R1988 1.7885013281444015
CD_NODE_49_length_173061_cov_14.4149_fragment_1 Staphylococcus~phage~YMC/09/04/R1988 4.925610451638666
CD_NODE_620_length_39645_cov_26.6671 Staphylococcus~phage~YMC/09/04/R1988 2.132914298986411
CD_NODE_731_length_22579_cov_4.90876 Staphylococcus~phage~YMC/09/04/R1988 3.996384634645472
CD_NODE_883_length_36277_cov_14.7493_fragment_1 Staphylococcus~phage~YMC/09/04/R1988 3.80726273691213
Croceibacter~phage~P2559Y Staphylococcus~phage~YMC/09/04/R1988 2.261238993431813
Enterococcus~phage~phiFL4A Staphylococcus~phage~YMC/09/04/R1988 6.5843456283184585
Lactobacillus~phage~JCL1032 Staphylococcus~phage~YMC/09/04/R1988 1.3434405371988953
Lactococcus~phage~1358 Staphylococcus~phage~YMC/09/04/R1988 2.646519792349351
Listeria~phage~B025 Staphylococcus~phage~YMC/09/04/R1988 1.6850101965383049
Paenibacillus~phage~Diva Staphylococcus~phage~YMC/09/04/R1988 4.060511555120269
Paenibacillus~phage~Fern Staphylococcus~phage~YMC/09/04/R1988 3.7229984572179715
Paenibacillus~phage~HB10c2 Staphylococcus~phage~YMC/09/04/R1988 4.2474787028739724
Paenibacillus~phage~Harrison Staphylococcus~phage~YMC/09/04/R1988 3.157569777066459
Paenibacillus~phage~Rani Staphylococcus~phage~YMC/09/04/R1988 4.015818361996462
Paenibacillus~phage~Sitara Staphylococcus~phage~YMC/09/04/R1988 3.4961111159960394
Paenibacillus~phage~Vegas Staphylococcus~phage~YMC/09/04/R1988 5.169970333813265
Paenibacillus~phage~Xenia Staphylococcus~phage~YMC/09/04/R1988 3.389772849804177
Paenibacillus~phage~phiIBB_Pl23 Staphylococcus~phage~YMC/09/04/R1988 3.7229984572179715
Staphylococcus~phage~23MRA Staphylococcus~phage~YMC/09/04/R1988 6.003288861140365
Staphylococcus~phage~2638A Staphylococcus~phage~YMC/09/04/R1988 16.237457598571996
Staphylococcus~phage~3MRA Staphylococcus~phage~YMC/09/04/R1988 15.474840684080771
Staphylococcus~phage~6ec Staphylococcus~phage~YMC/09/04/R1988 3.6172305604413255
Staphylococcus~phage~B166 Staphylococcus~phage~YMC/09/04/R1988 13.160015015867376
Staphylococcus~phage~B236 Staphylococcus~phage~YMC/09/04/R1988 12.94671831631944
Staphylococcus~phage~DW2 Staphylococcus~phage~YMC/09/04/R1988 15.798714966043196
Staphylococcus~phage~IME-SA4 Staphylococcus~phage~YMC/09/04/R1988 3.971888651352077
Staphylococcus~phage~JS01 Staphylococcus~phage~YMC/09/04/R1988 13.016648320494859
Staphylococcus~phage~P954 Staphylococcus~phage~YMC/09/04/R1988 10.43159255792714
Staphylococcus~phage~PT1028 Staphylococcus~phage~YMC/09/04/R1988 1.6421847489231256
Staphylococcus~phage~PVL Staphylococcus~phage~YMC/09/04/R1988 13.308326036903335
Staphylococcus~phage~ROSA Staphylococcus~phage~YMC/09/04/R1988 24.99267913313528
Staphylococcus~phage~SA12 Staphylococcus~phage~YMC/09/04/R1988 13.621231495808104
Staphylococcus~phage~SA13 Staphylococcus~phage~YMC/09/04/R1988 18.343737980467946
Staphylococcus~phage~SA97 Staphylococcus~phage~YMC/09/04/R1988 9.0149567988711
Staphylococcus~phage~SMSAP5 Staphylococcus~phage~YMC/09/04/R1988 87.066729032468
Staphylococcus~phage~StB12 Staphylococcus~phage~YMC/09/04/R1988 7.859509742001042
Staphylococcus~phage~StB20 Staphylococcus~phage~YMC/09/04/R1988 1.7189532863798265
Staphylococcus~phage~StauST398-1 Staphylococcus~phage~YMC/09/04/R1988 17.734841122517118
Staphylococcus~phage~StauST398-2 Staphylococcus~phage~YMC/09/04/R1988 135.17706619158423
Staphylococcus~phage~StauST398-3 Staphylococcus~phage~YMC/09/04/R1988 17.734841122517118
Staphylococcus~phage~StauST398-4 Staphylococcus~phage~YMC/09/04/R1988 8.332132901955788
Staphylococcus~phage~StauST398-5 Staphylococcus~phage~YMC/09/04/R1988 15.553754959232855
Staphylococcus~phage~TEM123 Staphylococcus~phage~YMC/09/04/R1988 2.646519792349351
Staphylococcus~phage~phi2958PVL Staphylococcus~phage~YMC/09/04/R1988 140.70467015902162
Staphylococcus~phage~phi5967PVL Staphylococcus~phage~YMC/09/04/R1988 9.956903189779187
Staphylococcus~phage~phi7401PVL Staphylococcus~phage~YMC/09/04/R1988 93.66276594846069
Staphylococcus~phage~phiJB Staphylococcus~phage~YMC/09/04/R1988 28.067042142252287
Staphylococcus~phage~phiN315 Staphylococcus~phage~YMC/09/04/R1988 10.679173736378438
Staphylococcus~phage~phiNM Staphylococcus~phage~YMC/09/04/R1988 20.742247671889544
Staphylococcus~phage~phiNM3 Staphylococcus~phage~YMC/09/04/R1988 6.0517060646664715
Staphylococcus~phage~phiPVL-CN125 Staphylococcus~phage~YMC/09/04/R1988 10.679173736378438
Staphylococcus~phage~phiRS7 Staphylococcus~phage~YMC/09/04/R1988 1.8241428677622684
Staphylococcus~phage~phiSa119 Staphylococcus~phage~YMC/09/04/R1988 20.36528173874877
Staphylococcus~phage~tp310-1 Staphylococcus~phage~YMC/09/04/R1988 8.687696758784831
Staphylococcus~phage~tp310-2 Staphylococcus~phage~YMC/09/04/R1988 149.10431424328257
Staphylococcus~phage~tp310-3 Staphylococcus~phage~YMC/09/04/R1988 4.152297281456211
Staphylococcus~phage~vB_SauS_phi2 Staphylococcus~phage~YMC/09/04/R1988 111.65637130720687
Staphylococcus~phage~vB_SepS_SEP9 Staphylococcus~phage~YMC/09/04/R1988 5.869690042158704
Staphylococcus~prophage~phiPV83 Staphylococcus~phage~YMC/09/04/R1988 13.087734287926853
Staphylococcus~virus~108PVL Staphylococcus~phage~YMC/09/04/R1988 6.359841211267706
Staphylococcus~virus~11 Staphylococcus~phage~YMC/09/04/R1988 6.703213551395186
Staphylococcus~virus~187 Staphylococcus~phage~YMC/09/04/R1988 12.30365619588203
Staphylococcus~virus~29 Staphylococcus~phage~YMC/09/04/R1988 8.221342261749214
Staphylococcus~virus~3a Staphylococcus~phage~YMC/09/04/R1988 140.61454560624247
Staphylococcus~virus~42e Staphylococcus~phage~YMC/09/04/R1988 77.37200105289493
Staphylococcus~virus~47 Staphylococcus~phage~YMC/09/04/R1988 146.03624978173508
Staphylococcus~virus~52a Staphylococcus~phage~YMC/09/04/R1988 11.012743670459422
Staphylococcus~virus~53 Staphylococcus~phage~YMC/09/04/R1988 22.395082620705153
Staphylococcus~virus~55 Staphylococcus~phage~YMC/09/04/R1988 17.11692749229623
Staphylococcus~virus~69 Staphylococcus~phage~YMC/09/04/R1988 10.43159255792714
Staphylococcus~virus~71 Staphylococcus~phage~YMC/09/04/R1988 12.94671831631944
Staphylococcus~virus~77 Staphylococcus~phage~YMC/09/04/R1988 30.90382185561418
Staphylococcus~virus~80 Staphylococcus~phage~YMC/09/04/R1988 10.943689532201656
Staphylococcus~virus~80alpha Staphylococcus~phage~YMC/09/04/R1988 19.92721435962901
Staphylococcus~virus~85 Staphylococcus~phage~YMC/09/04/R1988 15.09888051311776
Staphylococcus~virus~88 Staphylococcus~phage~YMC/09/04/R1988 17.987057610522385
Staphylococcus~virus~92 Staphylococcus~phage~YMC/09/04/R1988 18.162318120441743
Staphylococcus~virus~96 Staphylococcus~phage~YMC/09/04/R1988 14.886856467136301
Staphylococcus~virus~IPLA35 Staphylococcus~phage~YMC/09/04/R1988 135.17706619158423
Staphylococcus~virus~IPLA5 Staphylococcus~phage~YMC/09/04/R1988 1.6850101965383049
Staphylococcus~virus~IPLA88 Staphylococcus~phage~YMC/09/04/R1988 15.969362387150117
Staphylococcus~virus~SAP26 Staphylococcus~phage~YMC/09/04/R1988 8.446615261398911
Staphylococcus~virus~X2 Staphylococcus~phage~YMC/09/04/R1988 12.30365619588203
Staphylococcus~virus~phi12 Staphylococcus~phage~YMC/09/04/R1988 127.44323204274146
Staphylococcus~virus~phiETA Staphylococcus~phage~YMC/09/04/R1988 23.163185462685107
Staphylococcus~virus~phiETA2 Staphylococcus~phage~YMC/09/04/R1988 15.245699679291771
Staphylococcus~virus~phiETA3 Staphylococcus~phage~YMC/09/04/R1988 10.492018032958967
Staphylococcus~virus~phiMR11 Staphylococcus~phage~YMC/09/04/R1988 15.39722088133917
Staphylococcus~virus~phiMR25 Staphylococcus~phage~YMC/09/04/R1988 22.76689842860975
Staphylococcus~virus~phiNM2 Staphylococcus~phage~YMC/09/04/R1988 15.474840684080771
Staphylococcus~virus~phiNM4 Staphylococcus~phage~YMC/09/04/R1988 25.605162348984
Staphylococcus~virus~phiSLT Staphylococcus~phage~YMC/09/04/R1988 92.99921983950635
healthy_NODE_390_length_53531_cov_6.31592_fragment_1 Staphylococcus~phage~YMC/09/04/R1988 2.6497099691933714
healthy_NODE_52_length_170653_cov_20.3714_fragment_2 Staphylococcus~phage~YMC/09/04/R1988 3.460172888947347
Bacillus~phage~PBC1 Staphylococcus~phage~phi2958PVL 2.3790109549961285
Bacillus~phage~PfEFR-5 Staphylococcus~phage~phi2958PVL 3.811562683422008
CD_NODE_1310_length_26182_cov_8.38504 Staphylococcus~phage~phi2958PVL 3.001300668958595
CD_NODE_1969_length_16081_cov_14.682 Staphylococcus~phage~phi2958PVL 4.277252334208641
CD_NODE_32_length_229578_cov_32.1429_fragment_3 Staphylococcus~phage~phi2958PVL 1.8616084293378767
CD_NODE_49_length_173061_cov_14.4149_fragment_1 Staphylococcus~phage~phi2958PVL 2.9753009885228527
CD_NODE_620_length_39645_cov_26.6671 Staphylococcus~phage~phi2958PVL 2.206106933551186
CD_NODE_731_length_22579_cov_4.90876 Staphylococcus~phage~phi2958PVL 1.5387948405250578
CD_NODE_883_length_36277_cov_14.7493_fragment_1 Staphylococcus~phage~phi2958PVL 3.880721594258742
Croceibacter~phage~P2559Y Staphylococcus~phage~phi2958PVL 2.3344601431822847
Enterococcus~phage~phiFL4A Staphylococcus~phage~phi2958PVL 6.688831181189664
Lactobacillus~phage~JCL1032 Staphylococcus~phage~phi2958PVL 1.4164146238247968
Lactococcus~phage~1358 Staphylococcus~phage~phi2958PVL 2.7198169928916487
Listeria~phage~B025 Staphylococcus~phage~phi2958PVL 1.758088790806437
Paenibacillus~phage~Diva Staphylococcus~phage~phi2958PVL 4.14915401909239
Paenibacillus~phage~Fern Staphylococcus~phage~phi2958PVL 3.811562683422008
Paenibacillus~phage~HB10c2 Staphylococcus~phage~phi2958PVL 6.631103962253742
Paenibacillus~phage~Harrison Staphylococcus~phage~phi2958PVL 3.245977555190298
Paenibacillus~phage~Rani Staphylococcus~phage~phi2958PVL 4.104451045770145
Paenibacillus~phage~Sitara Staphylococcus~phage~phi2958PVL 3.5846166699172732
Paenibacillus~phage~Vegas Staphylococcus~phage~phi2958PVL 5.274146295786749
Paenibacillus~phage~Xenia Staphylococcus~phage~phi2958PVL 3.478249069437406
Paenibacillus~phage~phiIBB_Pl23 Staphylococcus~phage~phi2958PVL 3.811562683422008
Staphylococcus~phage~23MRA Staphylococcus~phage~phi2958PVL 3.891896534567974
Staphylococcus~phage~2638A Staphylococcus~phage~phi2958PVL 13.856808377331799
Staphylococcus~phage~3MRA Staphylococcus~phage~phi2958PVL 13.170214929544915
Staphylococcus~phage~B166 Staphylococcus~phage~phi2958PVL 10.880503755548649
Staphylococcus~phage~B236 Staphylococcus~phage~phi2958PVL 15.567815951691099
Staphylococcus~phage~DW2 Staphylococcus~phage~phi2958PVL 11.012743670459422
Staphylococcus~phage~JS01 Staphylococcus~phage~phi2958PVL 8.396754224585589
Staphylococcus~phage~P954 Staphylococcus~phage~phi2958PVL 1.6593527137395983
Staphylococcus~phage~PVL Staphylococcus~phage~phi2958PVL 21.146472848384747
Staphylococcus~phage~ROSA Staphylococcus~phage~phi2958PVL 17.52797016606066
Staphylococcus~phage~SA12 Staphylococcus~phage~phi2958PVL 8.87124896369087
Staphylococcus~phage~SA13 Staphylococcus~phage~phi2958PVL 13.461934176197396
Staphylococcus~phage~SA97 Staphylococcus~phage~phi2958PVL 9.135541802103216
Staphylococcus~phage~SMSAP5 Staphylococcus~phage~phi2958PVL 87.70482055645223
Staphylococcus~phage~StB12 Staphylococcus~phage~phi2958PVL 1.5043068418580647
Staphylococcus~phage~StB20 Staphylococcus~phage~phi2958PVL 3.9330250492622296
Staphylococcus~phage~StB20-like Staphylococcus~phage~phi2958PVL 2.0079221245855488
Staphylococcus~phage~StauST398-1 Staphylococcus~phage~phi2958PVL 15.416273809066624
Staphylococcus~phage~StauST398-2 Staphylococcus~phage~phi2958PVL 124.01735634268825
Staphylococcus~phage~StauST398-3 Staphylococcus~phage~phi2958PVL 12.96371567057766
Staphylococcus~phage~StauST398-4 Staphylococcus~phage~phi2958PVL 6.156091740856511
Staphylococcus~phage~StauST398-5 Staphylococcus~phage~phi2958PVL 13.241311279517209
Staphylococcus~phage~TEM123 Staphylococcus~phage~phi2958PVL 2.7198169928916487
Staphylococcus~phage~YMC/09/04/R1988 Staphylococcus~phage~phi2958PVL 140.70467015902162
Staphylococcus~phage~phi5967PVL Staphylococcus~phage~phi2958PVL 12.665481998176407
Staphylococcus~phage~phi7401PVL Staphylococcus~phage~phi2958PVL 106.62326865829134
Staphylococcus~phage~phiJB Staphylococcus~phage~phi2958PVL 20.391596874841444
Staphylococcus~phage~phiN315 Staphylococcus~phage~phi2958PVL 8.452606269143324
Staphylococcus~phage~phiNM Staphylococcus~phage~phi2958PVL 15.804634068075767
Staphylococcus~phage~phiNM3 Staphylococcus~phage~phi2958PVL 3.9330250492622296
Staphylococcus~phage~phiPVL-CN125 Staphylococcus~phage~phi2958PVL 15.72437096990392
Staphylococcus~phage~phiSa119 Staphylococcus~phage~phi2958PVL 18.005516813643826
Staphylococcus~phage~tp310-1 Staphylococcus~phage~phi2958PVL 18.8164726724724
Staphylococcus~phage~tp310-2 Staphylococcus~phage~phi2958PVL 137.78563946685284
Staphylococcus~phage~tp310-3 Staphylococcus~phage~phi2958PVL 8.87124896369087
Staphylococcus~phage~vB_SauS_phi2 Staphylococcus~phage~phi2958PVL 104.92160943311633
Staphylococcus~phage~vB_SepS_SEP9 Staphylococcus~phage~phi2958PVL 2.1119322549961845
Staphylococcus~prophage~phiPV83 Staphylococcus~phage~phi2958PVL 13.241311279517209
Staphylococcus~virus~108PVL Staphylococcus~phage~phi2958PVL 16.227729430259792
Staphylococcus~virus~11 Staphylococcus~phage~phi2958PVL 6.807719080638448
Staphylococcus~virus~187 Staphylococcus~phage~phi2958PVL 7.835750724518793
Staphylococcus~virus~29 Staphylococcus~phage~phi2958PVL 13.100274542758893
Staphylococcus~virus~37 Staphylococcus~phage~phi2958PVL 1.6274295324803658
Staphylococcus~virus~3a Staphylococcus~phage~phi2958PVL 137.78563946685284
Staphylococcus~virus~42e Staphylococcus~phage~phi2958PVL 81.35791373441708
Staphylococcus~virus~47 Staphylococcus~phage~phi2958PVL 156.4024709154424
Staphylococcus~virus~52a Staphylococcus~phage~phi2958PVL 13.615563080532649
Staphylococcus~virus~53 Staphylococcus~phage~phi2958PVL 20.049209577503103
Staphylococcus~virus~55 Staphylococcus~phage~phi2958PVL 10.116188988184113
Staphylococcus~virus~69 Staphylococcus~phage~phi2958PVL 15.416273809066624
Staphylococcus~virus~71 Staphylococcus~phage~phi2958PVL 8.34179533196108
Staphylococcus~virus~77 Staphylococcus~phage~phi2958PVL 17.922795618480816
Staphylococcus~virus~80 Staphylococcus~phage~phi2958PVL 16.053927408117406
Staphylococcus~virus~80alpha Staphylococcus~phage~phi2958PVL 15.127012898098773
Staphylococcus~virus~85 Staphylococcus~phage~phi2958PVL 5.876592326812191
Staphylococcus~virus~88 Staphylococcus~phage~phi2958PVL 13.170214929544915
Staphylococcus~virus~92 Staphylococcus~phage~phi2958PVL 13.313602389978495
Staphylococcus~virus~96 Staphylococcus~phage~phi2958PVL 17.52797016606066
Staphylococcus~virus~IPLA35 Staphylococcus~phage~phi2958PVL 124.01735634268825
Staphylococcus~virus~IPLA88 Staphylococcus~phage~phi2958PVL 13.615563080532649
Staphylococcus~virus~SAP26 Staphylococcus~phage~phi2958PVL 8.56710892566177
Staphylococcus~virus~X2 Staphylococcus~phage~phi2958PVL 10.116188988184113
Staphylococcus~virus~phi12 Staphylococcus~phage~phi2958PVL 115.51153604091866
Staphylococcus~virus~phiETA Staphylococcus~phage~phi2958PVL 10.752633511377166
Staphylococcus~virus~phiETA2 Staphylococcus~phage~phi2958PVL 15.416273809066624
Staphylococcus~virus~phiETA3 Staphylococcus~phage~phi2958PVL 13.03145318569549
Staphylococcus~virus~phiMR11 Staphylococcus~phage~phi2958PVL 8.34179533196108
Staphylococcus~virus~phiMR25 Staphylococcus~phage~phi2958PVL 12.89702844666187
Staphylococcus~virus~phiNM2 Staphylococcus~phage~phi2958PVL 13.170214929544915
Staphylococcus~virus~phiNM4 Staphylococcus~phage~phi2958PVL 23.185589860890488
Staphylococcus~virus~phiSLT Staphylococcus~phage~phi2958PVL 104.92160943311633
healthy_NODE_278_length_61188_cov_12.7456_fragment_1 Staphylococcus~phage~phi2958PVL 1.8265419787374695
healthy_NODE_38_length_172878_cov_7.49302_fragment_2 Staphylococcus~phage~phi2958PVL 1.0243125466505116
healthy_NODE_390_length_53531_cov_6.31592_fragment_1 Staphylococcus~phage~phi2958PVL 2.708046442845771
healthy_NODE_52_length_170653_cov_20.3714_fragment_2 Staphylococcus~phage~phi2958PVL 3.5486686646803873
Bacillus~phage~vB_BhaS-171 Staphylococcus~phage~phi5967PVL 2.5269135939837186
CD_NODE_13_length_336710_cov_9.69181_fragment_2 Staphylococcus~phage~phi5967PVL 2.276167253698209
CD_NODE_25_length_226362_cov_5.92527_fragment_2 Staphylococcus~phage~phi5967PVL 2.5604207406505184
Erysipelothrix~phage~SE-1 Staphylococcus~phage~phi5967PVL 1.1146148708004473
Listeria~phage~2389 Staphylococcus~phage~phi5967PVL 2.810852900539273
Listeria~phage~B025 Staphylococcus~phage~phi5967PVL 4.866326944717282
Listeria~phage~LP-030-2 Staphylococcus~phage~phi5967PVL 2.461428046808215
Listeria~phage~LP-101 Staphylococcus~phage~phi5967PVL 4.707742711724131
Staphylococcus~phage~23MRA Staphylococcus~phage~phi5967PVL 40.88220833414997
Staphylococcus~phage~2638A Staphylococcus~phage~phi5967PVL 26.899378404103235
Staphylococcus~phage~3MRA Staphylococcus~phage~phi5967PVL 9.727469157605324
Staphylococcus~phage~B236 Staphylococcus~phage~phi5967PVL 9.672418923858658
Staphylococcus~phage~DW2 Staphylococcus~phage~phi5967PVL 5.035294092084487
Staphylococcus~phage~IME-SA4 Staphylococcus~phage~phi5967PVL 12.528378846384477
Staphylococcus~phage~JS01 Staphylococcus~phage~phi5967PVL 17.54367791513817
Staphylococcus~phage~P954 Staphylococcus~phage~phi5967PVL 56.55676313286833
Staphylococcus~phage~PVL Staphylococcus~phage~phi5967PVL 32.233147141262634
Staphylococcus~phage~ROSA Staphylococcus~phage~phi5967PVL 14.343777082617837
Staphylococcus~phage~SA13 Staphylococcus~phage~phi5967PVL 12.528378846384477
Staphylococcus~phage~SA97 Staphylococcus~phage~phi5967PVL 5.410503405746222
Staphylococcus~phage~SMSAP5 Staphylococcus~phage~phi5967PVL 8.714374274372283
Staphylococcus~phage~StB12 Staphylococcus~phage~phi5967PVL 2.3059545110412545
Staphylococcus~phage~StB20 Staphylococcus~phage~phi5967PVL 12.331398192169619
Staphylococcus~phage~StB20-like Staphylococcus~phage~phi5967PVL 7.615416667000626
Staphylococcus~phage~StauST398-1 Staphylococcus~phage~phi5967PVL 14.667796625190025
Staphylococcus~phage~StauST398-4 Staphylococcus~phage~phi5967PVL 47.394696047686296
Staphylococcus~phage~StauST398-5 Staphylococcus~phage~phi5967PVL 12.331398192169619
Staphylococcus~phage~TEM123 Staphylococcus~phage~phi5967PVL 1.1146148708004473
Staphylococcus~phage~YMC/09/04/R1988 Staphylococcus~phage~phi5967PVL 9.956903189779187
Staphylococcus~phage~phi2958PVL Staphylococcus~phage~phi5967PVL 12.665481998176407
Staphylococcus~phage~phi7401PVL Staphylococcus~phage~phi5967PVL 5.972072448821222
Staphylococcus~phage~phiBU01 Staphylococcus~phage~phi5967PVL 54.83771351247731
Staphylococcus~phage~phiJB Staphylococcus~phage~phi5967PVL 19.93812357746968
Staphylococcus~phage~phiN315 Staphylococcus~phage~phi5967PVL 50.652469510431565
Staphylococcus~phage~phiNM Staphylococcus~phage~phi5967PVL 9.840278489326327
Staphylococcus~phage~phiNM3 Staphylococcus~phage~phi5967PVL 47.394696047686296
Staphylococcus~phage~phiPVL-CN125 Staphylococcus~phage~phi5967PVL 44.18709185189011
Staphylococcus~phage~phiRS7 Staphylococcus~phage~phi5967PVL 2.699933598657654
Staphylococcus~phage~phiSa119 Staphylococcus~phage~phi5967PVL 77.82733362214489
Staphylococcus~phage~tp310-1 Staphylococcus~phage~phi5967PVL 26.662062048877505
Staphylococcus~phage~tp310-2 Staphylococcus~phage~phi5967PVL 4.825758117543432
Staphylococcus~phage~tp310-3 Staphylococcus~phage~phi5967PVL 21.01285748615259
Staphylococcus~prophage~phiPV83 Staphylococcus~phage~phi5967PVL 31.85866767390019
Staphylococcus~virus~108PVL Staphylococcus~phage~phi5967PVL 35.69222939389468
Staphylococcus~virus~13 Staphylococcus~phage~phi5967PVL 16.28123810118774
Staphylococcus~virus~187 Staphylococcus~phage~phi5967PVL 4.4517112025742955
Staphylococcus~virus~37 Staphylococcus~phage~phi5967PVL 4.707742711724131
Staphylococcus~virus~3a Staphylococcus~phage~phi5967PVL 7.210416426471318
Staphylococcus~virus~42e Staphylococcus~phage~phi5967PVL 4.382997158438747
Staphylococcus~virus~47 Staphylococcus~phage~phi5967PVL 2.5944588745381294
Staphylococcus~virus~52a Staphylococcus~phage~phi5967PVL 10.077609983179446
Staphylococcus~virus~53 Staphylococcus~phage~phi5967PVL 9.309875980255931
Staphylococcus~virus~55 Staphylococcus~phage~phi5967PVL 6.7704280153991645
Staphylococcus~virus~69 Staphylococcus~phage~phi5967PVL 4.746484635683406
Staphylococcus~virus~71 Staphylococcus~phage~phi5967PVL 2.5269135939837186
Staphylococcus~virus~77 Staphylococcus~phage~phi5967PVL 70.35295179975728
Staphylococcus~virus~80 Staphylococcus~phage~phi5967PVL 7.508954879320615
Staphylococcus~virus~80alpha Staphylococcus~phage~phi5967PVL 9.359391198918836
Staphylococcus~virus~85 Staphylococcus~phage~phi5967PVL 4.669573862399944
Staphylococcus~virus~88 Staphylococcus~phage~phi5967PVL 9.727469157605324
Staphylococcus~virus~92 Staphylococcus~phage~phi5967PVL 15.018150558622096
Staphylococcus~virus~96 Staphylococcus~phage~phi5967PVL 9.309875980255931
Staphylococcus~virus~CNPH82 Staphylococcus~phage~phi5967PVL 2.5944588745381294
Staphylococcus~virus~IPLA35 Staphylococcus~phage~phi5967PVL 2.699933598657654
Staphylococcus~virus~IPLA7 Staphylococcus~phage~phi5967PVL 5.169693978512034
Staphylococcus~virus~IPLA88 Staphylococcus~phage~phi5967PVL 10.077609983179446
Staphylococcus~virus~X2 Staphylococcus~phage~phi5967PVL 6.7704280153991645
Staphylococcus~virus~phi12 Staphylococcus~phage~phi5967PVL 5.676073778958885
Staphylococcus~virus~phiETA Staphylococcus~phage~phi5967PVL 12.267898698146663
Staphylococcus~virus~phiETA2 Staphylococcus~phage~phi5967PVL 4.746484635683406
Staphylococcus~virus~phiETA3 Staphylococcus~phage~phi5967PVL 17.389481630364884
Staphylococcus~virus~phiMR25 Staphylococcus~phage~phi5967PVL 9.512353334325642
Staphylococcus~virus~phiNM2 Staphylococcus~phage~phi5967PVL 2.5604207406505184
Staphylococcus~virus~phiNM4 Staphylococcus~phage~phi5967PVL 14.735627583820872
Staphylococcus~virus~phiSLT Staphylococcus~phage~phi5967PVL 32.36264125644626
Streptococcus~phage~315.1 Staphylococcus~phage~phi5967PVL 2.9278068868378933
Streptococcus~phage~phi3396 Staphylococcus~phage~phi5967PVL 2.6290450141038493
Bacillus~phage~PBC1 Staphylococcus~phage~phi7401PVL 3.077066840624055
Bacillus~phage~PfEFR-5 Staphylococcus~phage~phi7401PVL 4.657487840332707
CD_NODE_1310_length_26182_cov_8.38504 Staphylococcus~phage~phi7401PVL 3.7002693402661384
CD_NODE_1969_length_16081_cov_14.682 Staphylococcus~phage~phi7401PVL 4.977438366243116
CD_NODE_32_length_229578_cov_32.1429_fragment_3 Staphylococcus~phage~phi7401PVL 2.558675691802443
CD_NODE_49_length_173061_cov_14.4149_fragment_1 Staphylococcus~phage~phi7401PVL 3.8192702519933226
CD_NODE_620_length_39645_cov_26.6671 Staphylococcus~phage~phi7401PVL 2.9038586021221873
CD_NODE_731_length_22579_cov_4.90876 Staphylococcus~phage~phi7401PVL 2.0926856533876697
CD_NODE_883_length_36277_cov_14.7493_fragment_1 Staphylococcus~phage~phi7401PVL 4.580603252628912
Croceibacter~phage~P2559Y Staphylococcus~phage~phi7401PVL 3.032439972428432
Enterococcus~phage~phiFL4A Staphylococcus~phage~phi7401PVL 7.688383215354929
Lactobacillus~phage~JCL1032 Staphylococcus~phage~phi7401PVL 2.112417481661086
Lactococcus~phage~1358 Staphylococcus~phage~phi7401PVL 3.4184053123259632
Listeria~phage~B025 Staphylococcus~phage~phi7401PVL 2.4549279432468323
Paenibacillus~phage~Diva Staphylococcus~phage~phi7401PVL 4.995705169321
Paenibacillus~phage~Fern Staphylococcus~phage~phi7401PVL 4.657487840332707
Paenibacillus~phage~HB10c2 Staphylococcus~phage~phi7401PVL 5.183024455554048
Paenibacillus~phage~Harrison Staphylococcus~phage~phi7401PVL 4.09065088162462
Paenibacillus~phage~Rani Staphylococcus~phage~phi7401PVL 4.950923943936133
Paenibacillus~phage~Sitara Staphylococcus~phage~phi7401PVL 4.4300723659282
Paenibacillus~phage~Vegas Staphylococcus~phage~phi7401PVL 6.2712213396867424
Paenibacillus~phage~Xenia Staphylococcus~phage~phi7401PVL 4.323470046063631
Paenibacillus~phage~phiIBB_Pl23 Staphylococcus~phage~phi7401PVL 4.657487840332707
Staphylococcus~phage~2638A Staphylococcus~phage~phi7401PVL 10.090926781082473
Staphylococcus~phage~CNPx Staphylococcus~phage~phi7401PVL 2.355963768861657
Staphylococcus~phage~PVL Staphylococcus~phage~phi7401PVL 7.305233228837559
Staphylococcus~phage~ROSA Staphylococcus~phage~phi7401PVL 9.133995230765436
Staphylococcus~phage~SMSAP5 Staphylococcus~phage~phi7401PVL 94.39570631796101
Staphylococcus~phage~StauST398-2 Staphylococcus~phage~phi7401PVL 89.75399915428365
Staphylococcus~phage~StauST398-5 Staphylococcus~phage~phi7401PVL 2.48895657042483
Staphylococcus~phage~YMC/09/04/R1988 Staphylococcus~phage~phi7401PVL 93.66276594846069
Staphylococcus~phage~phi2958PVL Staphylococcus~phage~phi7401PVL 106.62326865829134
Staphylococcus~phage~phi5967PVL Staphylococcus~phage~phi7401PVL 5.972072448821222
Staphylococcus~phage~phiJB Staphylococcus~phage~phi7401PVL 4.5794330812445
Staphylococcus~phage~phiPVL-CN125 Staphylococcus~phage~phi7401PVL 7.154844704390212
Staphylococcus~phage~phiSa119 Staphylococcus~phage~phi7401PVL 4.657487840332707
Staphylococcus~phage~tp310-1 Staphylococcus~phage~phi7401PVL 7.4635192137240525
Staphylococcus~phage~tp310-2 Staphylococcus~phage~phi7401PVL 99.93811661020992
Staphylococcus~phage~vB_SauS_phi2 Staphylococcus~phage~phi7401PVL 82.43075832176356
Staphylococcus~virus~108PVL Staphylococcus~phage~phi7401PVL 9.963552349524175
Staphylococcus~virus~3a Staphylococcus~phage~phi7401PVL 99.93811661020992
Staphylococcus~virus~42e Staphylococcus~phage~phi7401PVL 57.406249120135776
Staphylococcus~virus~47 Staphylococcus~phage~phi7401PVL 96.60915278361622
Staphylococcus~virus~52a Staphylococcus~phage~phi7401PVL 2.667690467051414
Staphylococcus~virus~53 Staphylococcus~phage~phi7401PVL 2.200537763031101
Staphylococcus~virus~71 Staphylococcus~phage~phi7401PVL 4.6974191401787975
Staphylococcus~virus~80 Staphylococcus~phage~phi7401PVL 2.630734133449912
Staphylococcus~virus~IPLA35 Staphylococcus~phage~phi7401PVL 101.69254423454116
Staphylococcus~virus~PH15 Staphylococcus~phage~phi7401PVL 2.388447412813835
Staphylococcus~virus~phi12 Staphylococcus~phage~phi7401PVL 86.733976143947
Staphylococcus~virus~phiNM4 Staphylococcus~phage~phi7401PVL 7.011604637821775
Staphylococcus~virus~phiSLT Staphylococcus~phage~phi7401PVL 94.00794413328737
healthy_NODE_390_length_53531_cov_6.31592_fragment_1 Staphylococcus~phage~phi7401PVL 3.262740703371686
healthy_NODE_52_length_170653_cov_20.3714_fragment_2 Staphylococcus~phage~phi7401PVL 4.394046120042174
Bacillus~phage~vB_BhaS-171 Staphylococcus~phage~phiBU01 2.3208934337759173
CD_NODE_13_length_336710_cov_9.69181_fragment_2 Staphylococcus~phage~phiBU01 2.070299185776814
CD_NODE_25_length_226362_cov_5.92527_fragment_2 Staphylococcus~phage~phiBU01 2.354381567787496
Clostridium~phage~phiCD6356 Staphylococcus~phage~phiBU01 2.6046806318213376
Erysipelothrix~phage~SE-1 Staphylococcus~phage~phiBU01 3.317640260341057
Listeria~phage~2389 Staphylococcus~phage~phiBU01 2.6046806318213376
Listeria~phage~B025 Staphylococcus~phage~phiBU01 4.615719486458457
Listeria~phage~LP-030-2 Staphylococcus~phage~phiBU01 2.2554459112532674
Listeria~phage~LP-101 Staphylococcus~phage~phiBU01 4.457213510682881
Staphylococcus~phage~23MRA Staphylococcus~phage~phiBU01 83.6639841283962
Staphylococcus~phage~2638A Staphylococcus~phage~phiBU01 29.16194580251643
Staphylococcus~phage~3MRA Staphylococcus~phage~phiBU01 2.354381567787496
Staphylococcus~phage~B166 Staphylococcus~phage~phiBU01 14.576743617728045
Staphylococcus~phage~IME-SA4 Staphylococcus~phage~phiBU01 9.613463669910495
Staphylococcus~phage~JS01 Staphylococcus~phage~phiBU01 49.291138390734574
Staphylococcus~phage~P954 Staphylococcus~phage~phiBU01 55.209283974845356
Staphylococcus~phage~PVL Staphylococcus~phage~phiBU01 22.848458634126
Staphylococcus~phage~SA12 Staphylococcus~phage~phiBU01 9.859173913974967
Staphylococcus~phage~StB20-like Staphylococcus~phage~phiBU01 14.957989389755522
Staphylococcus~phage~StB27 Staphylococcus~phage~phiBU01 2.845200839665824
Staphylococcus~phage~StauST398-1 Staphylococcus~phage~phiBU01 9.221589695518649
Staphylococcus~phage~StauST398-3 Staphylococcus~phage~phiBU01 2.2554459112532674
Staphylococcus~phage~StauST398-4 Staphylococcus~phage~phiBU01 76.64913926818825
Staphylococcus~phage~StauST398-5 Staphylococcus~phage~phiBU01 4.656916466940911
Staphylococcus~phage~TEM123 Staphylococcus~phage~phiBU01 8.340563345050722
Staphylococcus~phage~phi5967PVL Staphylococcus~phage~phiBU01 54.83771351247731
Staphylococcus~phage~phiN315 Staphylococcus~phage~phiBU01 95.33490820756502
Staphylococcus~phage~phiNM3 Staphylococcus~phage~phiBU01 95.33490820756502
Staphylococcus~phage~phiPVL-CN125 Staphylococcus~phage~phiBU01 9.440033919587282
Staphylococcus~phage~phiRS7 Staphylococcus~phage~phiBU01 2.4938183725486356
Staphylococcus~phage~phiSa119 Staphylococcus~phage~phiBU01 45.795415075929654
Staphylococcus~phage~tp310-1 Staphylococcus~phage~phiBU01 26.006160759591626
Staphylococcus~phage~tp310-3 Staphylococcus~phage~phiBU01 20.46744030930665
Staphylococcus~phage~vB_SauS_phi2 Staphylococcus~phage~phiBU01 4.828616334128287
Staphylococcus~prophage~phiPV83 Staphylococcus~phage~phiBU01 19.813890747054938
Staphylococcus~virus~108PVL Staphylococcus~phage~phiBU01 12.34408085101293
Staphylococcus~virus~13 Staphylococcus~phage~phiBU01 21.4510613604689
Staphylococcus~virus~187 Staphylococcus~phage~phiBU01 2.0119756656349024
Staphylococcus~virus~37 Staphylococcus~phage~phiBU01 2.2234562060258716
Staphylococcus~virus~42e Staphylococcus~phage~phiBU01 6.393546282732962
Staphylococcus~virus~55 Staphylococcus~phage~phiBU01 2.0119756656349024
Staphylococcus~virus~69 Staphylococcus~phage~phiBU01 2.2554459112532674
Staphylococcus~virus~77 Staphylococcus~phage~phiBU01 36.48323630723057
Staphylococcus~virus~IPLA88 Staphylococcus~phage~phiBU01 4.8733877770000005
Staphylococcus~virus~phiETA Staphylococcus~phage~phiBU01 2.354381567787496
Streptococcus~phage~315.1 Staphylococcus~phage~phiBU01 2.72157757309222
Streptococcus~phage~phi3396 Staphylococcus~phage~phiBU01 2.4229678150723695
Bacillus~phage~Bobb Staphylococcus~phage~phiIPLA-C1C 3.152507023176889
Bacillus~phage~Bp8p-C Staphylococcus~phage~phiIPLA-C1C 2.552177007174431
Bacillus~phage~CampHawk Staphylococcus~phage~phiIPLA-C1C 2.1344531853649746
Bacillus~phage~SP-10 Staphylococcus~phage~phiIPLA-C1C 6.051584996623505
Bacillus~phage~phiAGATE Staphylococcus~phage~phiIPLA-C1C 2.5722626361645444
Bacillus~phage~phiNIT1 Staphylococcus~phage~phiIPLA-C1C 1.1235504519880495
Bacillus~virus~SPO1 Staphylococcus~phage~phiIPLA-C1C 2.653644246314699
Brochothrix~phage~A9 Staphylococcus~phage~phiIPLA-C1C 23.151829998471232
Enterococcus~phage~ECP3 Staphylococcus~phage~phiIPLA-C1C 47.887414577900834
Enterococcus~phage~EFDG1 Staphylococcus~phage~phiIPLA-C1C 38.947149024125125
Enterococcus~phage~EFLK1 Staphylococcus~phage~phiIPLA-C1C 35.239250116339555
Enterococcus~phage~phiEF24C Staphylococcus~phage~phiIPLA-C1C 43.91006961539008
Lactobacillus~phage~LfeInf Staphylococcus~phage~phiIPLA-C1C 11.310501603790186
Lactobacillus~virus~LP65 Staphylococcus~phage~phiIPLA-C1C 2.2005410706143005
Lactobacillus~virus~Lb338-1 Staphylococcus~phage~phiIPLA-C1C 47.62456203080752
Listeria~phage~LMSP-25 Staphylococcus~phage~phiIPLA-C1C 52.795947644713905
Listeria~phage~LMTA-148 Staphylococcus~phage~phiIPLA-C1C 51.70780674972974
Listeria~phage~LP-048 Staphylococcus~phage~phiIPLA-C1C 55.91124203691121
Listeria~phage~LP-083-2 Staphylococcus~phage~phiIPLA-C1C 52.602236773969764
Listeria~phage~LP-125 Staphylococcus~phage~phiIPLA-C1C 52.602236773969764
Listeria~phage~List-36 Staphylococcus~phage~phiIPLA-C1C 56.2348818915752
Listeria~phage~WIL-1 Staphylococcus~phage~phiIPLA-C1C 24.224060477478233
Listeria~phage~vB_LmoM_AG20 Staphylococcus~phage~phiIPLA-C1C 57.92860781314065
Listeria~virus~A511 Staphylococcus~phage~phiIPLA-C1C 54.38161097114529
Staphylococcus~phage~6ec Staphylococcus~phage~phiIPLA-C1C 38.631212916751174
Staphylococcus~phage~812 Staphylococcus~phage~phiIPLA-C1C 235.85547182082058
Staphylococcus~phage~GH15 Staphylococcus~phage~phiIPLA-C1C 226.28928092663682
Staphylococcus~phage~JD007 Staphylococcus~phage~phiIPLA-C1C 219.5841730463307
Staphylococcus~phage~MCE-2014 Staphylococcus~phage~phiIPLA-C1C 229.47549504018016
Staphylococcus~phage~P108 Staphylococcus~phage~phiIPLA-C1C 219.87272548817052
Staphylococcus~phage~S25-3 Staphylococcus~phage~phiIPLA-C1C 211.32386237945548
Staphylococcus~phage~S25-4 Staphylococcus~phage~phiIPLA-C1C 227.48614973438438
Staphylococcus~phage~SPbeta-like Staphylococcus~phage~phiIPLA-C1C 1.0409623953013263
Staphylococcus~phage~Sb-1 Staphylococcus~phage~phiIPLA-C1C 224.56862797291302
Staphylococcus~phage~Stau2 Staphylococcus~phage~phiIPLA-C1C 227.1048420956354
Staphylococcus~phage~Team1 Staphylococcus~phage~phiIPLA-C1C 237.1098416636958
Staphylococcus~phage~Twort Staphylococcus~phage~phiIPLA-C1C 217.6842558549089
Staphylococcus~phage~phiIPLA-RODI Staphylococcus~phage~phiIPLA-C1C 232.47270580501535
Staphylococcus~phage~phiSA12 Staphylococcus~phage~phiIPLA-C1C 228.49577226646426
Staphylococcus~phage~vB_SauM_Remus Staphylococcus~phage~phiIPLA-C1C 216.1321928958604
Staphylococcus~phage~vB_SauM_Romulus Staphylococcus~phage~phiIPLA-C1C 216.99912671294186
Staphylococcus~phage~vB_SepS_SEP9 Staphylococcus~phage~phiIPLA-C1C 27.744699127861193
Staphylococcus~virus~G1 Staphylococcus~phage~phiIPLA-C1C 229.2160978284538
Staphylococcus~virus~K Staphylococcus~phage~phiIPLA-C1C 229.3908181514244
Staphylococcus~virus~SA11 Staphylococcus~phage~phiIPLA-C1C 238.91327576558382
Bacillus~phage~SP-10 Staphylococcus~phage~phiIPLA-RODI 4.442626455352403
Brochothrix~phage~A9 Staphylococcus~phage~phiIPLA-RODI 19.252888433377787
Enterococcus~phage~ECP3 Staphylococcus~phage~phiIPLA-RODI 49.00022203667124
Enterococcus~phage~EFDG1 Staphylococcus~phage~phiIPLA-RODI 34.508405564802935
Enterococcus~phage~EFLK1 Staphylococcus~phage~phiIPLA-RODI 36.429898358946524
Enterococcus~phage~phiEF24C Staphylococcus~phage~phiIPLA-RODI 43.122174931559876
Lactobacillus~phage~LfeInf Staphylococcus~phage~phiIPLA-RODI 7.7078357847643195
Lactobacillus~virus~Lb338-1 Staphylococcus~phage~phiIPLA-RODI 39.03321651520841
Listeria~phage~LMSP-25 Staphylococcus~phage~phiIPLA-RODI 53.98463898079098
Listeria~phage~LMTA-148 Staphylococcus~phage~phiIPLA-RODI 52.93474838474738
Listeria~phage~LP-048 Staphylococcus~phage~phiIPLA-RODI 57.12060988341464
Listeria~phage~LP-083-2 Staphylococcus~phage~phiIPLA-RODI 53.78523922136687
Listeria~phage~LP-125 Staphylococcus~phage~phiIPLA-RODI 53.78523922136687
Listeria~phage~List-36 Staphylococcus~phage~phiIPLA-RODI 57.45364239846763
Listeria~phage~WIL-1 Staphylococcus~phage~phiIPLA-RODI 26.352275529922625
Listeria~phage~vB_LmoM_AG20 Staphylococcus~phage~phiIPLA-RODI 59.12549648817869
Listeria~virus~A511 Staphylococcus~phage~phiIPLA-RODI 55.54692984020725
Staphylococcus~phage~6ec Staphylococcus~phage~phiIPLA-RODI 4.043158181983773
Staphylococcus~phage~812 Staphylococcus~phage~phiIPLA-RODI 300.0
Staphylococcus~phage~GH15 Staphylococcus~phage~phiIPLA-RODI 300.0
Staphylococcus~phage~JD007 Staphylococcus~phage~phiIPLA-RODI 300.0
Staphylococcus~phage~MCE-2014 Staphylococcus~phage~phiIPLA-RODI 300.0
Staphylococcus~phage~P108 Staphylococcus~phage~phiIPLA-RODI 300.0
Staphylococcus~phage~S25-3 Staphylococcus~phage~phiIPLA-RODI 300.0
Staphylococcus~phage~S25-4 Staphylococcus~phage~phiIPLA-RODI 300.0
Staphylococcus~phage~Sb-1 Staphylococcus~phage~phiIPLA-RODI 300.0
Staphylococcus~phage~Stau2 Staphylococcus~phage~phiIPLA-RODI 215.10712088312442
Staphylococcus~phage~Team1 Staphylococcus~phage~phiIPLA-RODI 300.0
Staphylococcus~phage~Twort Staphylococcus~phage~phiIPLA-RODI 232.31014529612966
Staphylococcus~phage~phiIPLA-C1C Staphylococcus~phage~phiIPLA-RODI 232.47270580501535
Staphylococcus~phage~phiSA12 Staphylococcus~phage~phiIPLA-RODI 300.0
Staphylococcus~phage~vB_SauM_Remus Staphylococcus~phage~phiIPLA-RODI 201.49435332516276
Staphylococcus~phage~vB_SauM_Romulus Staphylococcus~phage~phiIPLA-RODI 208.15948454101823
Staphylococcus~phage~vB_SepS_SEP9 Staphylococcus~phage~phiIPLA-RODI 4.461008269323581
Staphylococcus~virus~G1 Staphylococcus~phage~phiIPLA-RODI 300.0
Staphylococcus~virus~K Staphylococcus~phage~phiIPLA-RODI 300.0
Staphylococcus~virus~SA11 Staphylococcus~phage~phiIPLA-RODI 223.67070238323723
Staphylococcus~phage~23MRA Staphylococcus~phage~phiJB 7.832715440669644
Staphylococcus~phage~3MRA Staphylococcus~phage~phiJB 117.15215926871346
Staphylococcus~phage~B166 Staphylococcus~phage~phiJB 92.65102358682489
Staphylococcus~phage~B236 Staphylococcus~phage~phiJB 95.04479708946212
Staphylococcus~phage~CNPx Staphylococcus~phage~phiJB 35.31057678345112
Staphylococcus~phage~DW2 Staphylococcus~phage~phiJB 100.54079092343922
Staphylococcus~phage~IME-SA4 Staphylococcus~phage~phiJB 3.6451197463533314
Staphylococcus~phage~JS01 Staphylococcus~phage~phiJB 5.618693966002421
Staphylococcus~phage~P954 Staphylococcus~phage~phiJB 29.878669629947144
Staphylococcus~phage~PVL Staphylococcus~phage~phiJB 15.171720630068918
Staphylococcus~phage~ROSA Staphylococcus~phage~phiJB 136.23619442420963
Staphylococcus~phage~SA12 Staphylococcus~phage~phiJB 36.99617839703431
Staphylococcus~phage~SA13 Staphylococcus~phage~phiJB 100.54079092343922
Staphylococcus~phage~SA97 Staphylococcus~phage~phiJB 34.82018974045838
Staphylococcus~phage~SMSAP5 Staphylococcus~phage~phiJB 14.60101595739285
Staphylococcus~phage~StB12 Staphylococcus~phage~phiJB 24.105710997094107
Staphylococcus~phage~StB20 Staphylococcus~phage~phiJB 1.449313378596913
Staphylococcus~phage~StB27 Staphylococcus~phage~phiJB 4.0700730057624925
Staphylococcus~phage~StauST398-1 Staphylococcus~phage~phiJB 104.88645699090631
Staphylococcus~phage~StauST398-2 Staphylococcus~phage~phiJB 17.653434662560073
Staphylococcus~phage~StauST398-3 Staphylococcus~phage~phiJB 90.90524006971486
Staphylococcus~phage~StauST398-4 Staphylococcus~phage~phiJB 10.175547716340816
Staphylococcus~phage~StauST398-5 Staphylococcus~phage~phiJB 110.17295168995155
Staphylococcus~phage~TEM123 Staphylococcus~phage~phiJB 22.53647938442612
Staphylococcus~phage~YMC/09/04/R1988 Staphylococcus~phage~phiJB 28.067042142252287
Staphylococcus~phage~phi2958PVL Staphylococcus~phage~phiJB 20.391596874841444
Staphylococcus~phage~phi5967PVL Staphylococcus~phage~phiJB 19.93812357746968
Staphylococcus~phage~phi7401PVL Staphylococcus~phage~phiJB 4.5794330812445
Staphylococcus~phage~phiN315 Staphylococcus~phage~phiJB 5.667071222613566
Staphylococcus~phage~phiNM Staphylococcus~phage~phiJB 79.0053265797635
Staphylococcus~phage~phiNM3 Staphylococcus~phage~phiJB 5.667071222613566
Staphylococcus~phage~phiPVL-CN125 Staphylococcus~phage~phiJB 25.047331905679197
Staphylococcus~phage~phiSa119 Staphylococcus~phage~phiJB 46.81678493221244
Staphylococcus~phage~tp310-1 Staphylococcus~phage~phiJB 10.57917971778911
Staphylococcus~phage~tp310-2 Staphylococcus~phage~phiJB 30.125882301783026
Staphylococcus~phage~tp310-3 Staphylococcus~phage~phiJB 28.599714391771332
Staphylococcus~phage~vB_SauS_phi2 Staphylococcus~phage~phiJB 22.87775038011529
Staphylococcus~prophage~phiPV83 Staphylococcus~phage~phiJB 25.047331905679197
Staphylococcus~virus~108PVL Staphylococcus~phage~phiJB 36.827663088817374
Staphylococcus~virus~11 Staphylococcus~phage~phiJB 40.83854271160752
Staphylococcus~virus~13 Staphylococcus~phage~phiJB 24.397133501279633
Staphylococcus~virus~187 Staphylococcus~phage~phiJB 45.33714856971597
Staphylococcus~virus~29 Staphylococcus~phage~phiJB 88.1534335936611
Staphylococcus~virus~37 Staphylococcus~phage~phiJB 29.758133369877267
Staphylococcus~virus~3a Staphylococcus~phage~phiJB 19.70258915001001
Staphylococcus~virus~42e Staphylococcus~phage~phiJB 21.14065346609368
Staphylococcus~virus~47 Staphylococcus~phage~phiJB 22.446096327531283
Staphylococcus~virus~52a Staphylococcus~phage~phiJB 94.20904321361917
Staphylococcus~virus~53 Staphylococcus~phage~phiJB 79.43201822783118
Staphylococcus~virus~55 Staphylococcus~phage~phiJB 95.18538689883265
Staphylococcus~virus~69 Staphylococcus~phage~phiJB 74.28055078801022
Staphylococcus~virus~71 Staphylococcus~phage~phiJB 102.09372708597034
Staphylococcus~virus~77 Staphylococcus~phage~phiJB 77.53197546039193
Staphylococcus~virus~80 Staphylococcus~phage~phiJB 100.9712821541796
Staphylococcus~virus~80alpha Staphylococcus~phage~phiJB 73.25007302447926
Staphylococcus~virus~85 Staphylococcus~phage~phiJB 61.19664973361696
Staphylococcus~virus~88 Staphylococcus~phage~phiJB 106.08990957300401
Staphylococcus~virus~92 Staphylococcus~phage~phiJB 103.30748056113922
Staphylococcus~virus~96 Staphylococcus~phage~phiJB 117.38458145380346
Staphylococcus~virus~CNPH82 Staphylococcus~phage~phiJB 41.54644634233455
Staphylococcus~virus~EW Staphylococcus~phage~phiJB 31.599551808110743
Staphylococcus~virus~IPLA35 Staphylococcus~phage~phiJB 25.394474991628964
Staphylococcus~virus~IPLA5 Staphylococcus~phage~phiJB 32.97438351978667
Staphylococcus~virus~IPLA7 Staphylococcus~phage~phiJB 33.996784681358726
Staphylococcus~virus~IPLA88 Staphylococcus~phage~phiJB 51.37075854600725
Staphylococcus~virus~PH15 Staphylococcus~phage~phiJB 32.70552864877438
Staphylococcus~virus~SAP26 Staphylococcus~phage~phiJB 50.733503065747605
Staphylococcus~virus~X2 Staphylococcus~phage~phiJB 75.45907170241586
Staphylococcus~virus~phi12 Staphylococcus~phage~phiJB 19.01891366772144
Staphylococcus~virus~phiETA Staphylococcus~phage~phiJB 113.42083374947532
Staphylococcus~virus~phiETA2 Staphylococcus~phage~phiJB 64.74307049598721
Staphylococcus~virus~phiETA3 Staphylococcus~phage~phiJB 105.27798635467066
Staphylococcus~virus~phiMR11 Staphylococcus~phage~phiJB 98.5492478452087
Staphylococcus~virus~phiMR25 Staphylococcus~phage~phiJB 77.25528427176737
Staphylococcus~virus~phiNM2 Staphylococcus~phage~phiJB 68.64395160835616
Staphylococcus~virus~phiNM4 Staphylococcus~phage~phiJB 192.23169210055457
Staphylococcus~virus~phiSLT Staphylococcus~phage~phiJB 36.50076858368275
Bacillus~phage~vB_BhaS-171 Staphylococcus~phage~phiN315 3.6354579095050594
Brochothrix~phage~NF5 Staphylococcus~phage~phiN315 4.024781435353018
CD_NODE_13_length_336710_cov_9.69181_fragment_2 Staphylococcus~phage~phiN315 1.2966077090149737
CD_NODE_25_length_226362_cov_5.92527_fragment_2 Staphylococcus~phage~phiN315 1.5798776260165832
Clostridium~phage~phiCD6356 Staphylococcus~phage~phiN315 1.8295446675881673
Erysipelothrix~phage~SE-1 Staphylococcus~phage~phiN315 2.5410593288242955
Listeria~phage~2389 Staphylococcus~phage~phiN315 1.8295446675881673
Listeria~phage~B025 Staphylococcus~phage~phiN315 5.853229938461136
Listeria~phage~LP-030-2 Staphylococcus~phage~phiN315 1.4812128080653428
Listeria~phage~LP-101 Staphylococcus~phage~phiN315 5.667071222613566
Staphylococcus~phage~23MRA Staphylococcus~phage~phiN315 139.2934659756526
Staphylococcus~phage~2638A Staphylococcus~phage~phiN315 40.81866784776854
Staphylococcus~phage~3MRA Staphylococcus~phage~phiN315 5.853229938461136
Staphylococcus~phage~B166 Staphylococcus~phage~phiN315 31.136941030455905
Staphylococcus~phage~B236 Staphylococcus~phage~phiN315 10.356807319375577
Staphylococcus~phage~CNPx Staphylococcus~phage~phiN315 3.556409378556471
Staphylococcus~phage~DW2 Staphylococcus~phage~phiN315 6.0517060646664715
Staphylococcus~phage~IME-SA4 Staphylococcus~phage~phiN315 18.0739442086719
Staphylococcus~phage~JS01 Staphylococcus~phage~phiN315 79.83953838081061
Staphylococcus~phage~P954 Staphylococcus~phage~phiN315 69.14981652492875
Staphylococcus~phage~PVL Staphylococcus~phage~phiN315 48.83959414318647
Staphylococcus~phage~ROSA Staphylococcus~phage~phiN315 7.686506233856208
Staphylococcus~phage~SA12 Staphylococcus~phage~phiN315 26.42881873240766
Staphylococcus~phage~SA13 Staphylococcus~phage~phiN315 3.8444314849167194
Staphylococcus~phage~SA97 Staphylococcus~phage~phiN315 4.218740895298208
Staphylococcus~phage~StB12 Staphylococcus~phage~phiN315 1.3262856892956512
Staphylococcus~phage~StB20 Staphylococcus~phage~phiN315 5.901632161503435
Staphylococcus~phage~StB20-like Staphylococcus~phage~phiN315 26.301687097826463
Staphylococcus~phage~StB27 Staphylococcus~phage~phiN315 6.5529598720853235
Staphylococcus~phage~StauST398-1 Staphylococcus~phage~phiN315 30.502326393931416
Staphylococcus~phage~StauST398-2 Staphylococcus~phage~phiN315 8.332132901955788
Staphylococcus~phage~StauST398-3 Staphylococcus~phage~phiN315 12.589697477788327
Staphylococcus~phage~StauST398-4 Staphylococcus~phage~phiN315 139.88247144055205
Staphylococcus~phage~StauST398-5 Staphylococcus~phage~phiN315 8.158992393360478
Staphylococcus~phage~TEM123 Staphylococcus~phage~phiN315 12.229696395717184
Staphylococcus~phage~YMC/09/04/R1988 Staphylococcus~phage~phiN315 10.679173736378438
Staphylococcus~phage~phi2958PVL Staphylococcus~phage~phiN315 8.452606269143324
Staphylococcus~phage~phi5967PVL Staphylococcus~phage~phiN315 50.652469510431565
Staphylococcus~phage~phiBU01 Staphylococcus~phage~phiN315 95.33490820756502
Staphylococcus~phage~phiJB Staphylococcus~phage~phiN315 5.667071222613566
Staphylococcus~phage~phiNM Staphylococcus~phage~phiN315 12.939454414515865
Staphylococcus~phage~phiNM3 Staphylococcus~phage~phiN315 161.42795550531918
Staphylococcus~phage~phiPVL-CN125 Staphylococcus~phage~phiN315 15.308842068217867
Staphylococcus~phage~phiRS7 Staphylococcus~phage~phiN315 8.332132901955788
Staphylococcus~phage~phiSa119 Staphylococcus~phage~phiN315 72.64583742411506
Staphylococcus~phage~tp310-1 Staphylococcus~phage~phiN315 49.4557273480672
Staphylococcus~phage~tp310-2 Staphylococcus~phage~phiN315 15.152339401182012
Staphylococcus~phage~tp310-3 Staphylococcus~phage~phiN315 26.42881873240766
Staphylococcus~phage~vB_SauS_phi2 Staphylococcus~phage~phiN315 10.74700178565756
Staphylococcus~prophage~phiPV83 Staphylococcus~phage~phiN315 31.00552782976133
Staphylococcus~virus~108PVL Staphylococcus~phage~phiN315 13.320207021766976
Staphylococcus~virus~13 Staphylococcus~phage~phiN315 33.45987380712237
Staphylococcus~virus~187 Staphylococcus~phage~phiN315 7.542441294194924
Staphylococcus~virus~29 Staphylococcus~phage~phiN315 3.6354579095050594
Staphylococcus~virus~37 Staphylococcus~phage~phiN315 3.5177799282155826
Staphylococcus~virus~3a Staphylococcus~phage~phiN315 15.152339401182012
Staphylococcus~virus~42e Staphylococcus~phage~phiN315 14.308632132044952
Staphylococcus~virus~47 Staphylococcus~phage~phiN315 10.482547653602865
Staphylococcus~virus~52a Staphylococcus~phage~phiN315 1.7920413826929904
Staphylococcus~virus~53 Staphylococcus~phage~phiN315 12.26627494187155
Staphylococcus~virus~55 Staphylococcus~phage~phiN315 7.542441294194924
Staphylococcus~virus~69 Staphylococcus~phage~phiN315 10.235028138762875
Staphylococcus~virus~71 Staphylococcus~phage~phiN315 8.048232198221985
Staphylococcus~virus~77 Staphylococcus~phage~phiN315 65.95014720489793
Staphylococcus~virus~80 Staphylococcus~phage~phiN315 3.888346525927582
Staphylococcus~virus~80alpha Staphylococcus~phage~phiN315 10.002409580967143
Staphylococcus~virus~85 Staphylococcus~phage~phiN315 5.622282550223111
Staphylococcus~virus~88 Staphylococcus~phage~phiN315 5.853229938461136
Staphylococcus~virus~92 Staphylococcus~phage~phiN315 3.758791051473181
Staphylococcus~virus~96 Staphylococcus~phage~phiN315 9.94637900639005
Staphylococcus~virus~CNPH82 Staphylococcus~phage~phiN315 1.6138064636678182
Staphylococcus~virus~EW Staphylococcus~phage~phiN315 1.2384647158920883
Staphylococcus~virus~IPLA35 Staphylococcus~phage~phiN315 8.332132901955788
Staphylococcus~virus~IPLA5 Staphylococcus~phage~phiN315 8.103165719864716
Staphylococcus~virus~IPLA7 Staphylococcus~phage~phiN315 3.978493916942095
Staphylococcus~virus~IPLA88 Staphylococcus~phage~phiN315 13.241311279517209
Staphylococcus~virus~PH15 Staphylococcus~phage~phiN315 5.758706710851134
Staphylococcus~virus~SAP26 Staphylococcus~phage~phiN315 10.612514718954692
Staphylococcus~virus~X2 Staphylococcus~phage~phiN315 7.542441294194924
Staphylococcus~virus~phi12 Staphylococcus~phage~phiN315 11.66994514692102
Staphylococcus~virus~phiETA Staphylococcus~phage~phiN315 10.419166350364861
Staphylococcus~virus~phiETA2 Staphylococcus~phage~phiN315 7.9409338219863335
Staphylococcus~virus~phiETA3 Staphylococcus~phage~phiN315 10.295438197917303
Staphylococcus~virus~phiMR11 Staphylococcus~phage~phiN315 3.6354579095050594
Staphylococcus~virus~phiMR25 Staphylococcus~phage~phiN315 7.888516743766092
Staphylococcus~virus~phiNM2 Staphylococcus~phage~phiN315 10.419166350364861
Staphylococcus~virus~phiNM4 Staphylococcus~phage~phiN315 12.657409036251757
Staphylococcus~virus~phiSLT Staphylococcus~phage~phiN315 10.74700178565756
Streptococcus~phage~315.1 Staphylococcus~phage~phiN315 1.9461707140417355
Streptococcus~phage~phi3396 Staphylococcus~phage~phiN315 1.6482833048778067
Staphylococcus~phage~23MRA Staphylococcus~phage~phiNM 3.7176820955481036
Staphylococcus~phage~3MRA Staphylococcus~phage~phiNM 57.42398534035133
Staphylococcus~phage~B166 Staphylococcus~phage~phiNM 51.674382842215486
Staphylococcus~phage~B236 Staphylococcus~phage~phiNM 57.21090339970005
Staphylococcus~phage~CNPx Staphylococcus~phage~phiNM 17.55349507269588
Staphylococcus~phage~DW2 Staphylococcus~phage~phiNM 46.011695897683516
Staphylococcus~phage~IME-SA4 Staphylococcus~phage~phiNM 1.7534443800991104
Staphylococcus~phage~JS01 Staphylococcus~phage~phiNM 15.310175185979482
Staphylococcus~phage~P954 Staphylococcus~phage~phiNM 25.26545374068859
Staphylococcus~phage~PVL Staphylococcus~phage~phiNM 13.160015015867376
Staphylococcus~phage~ROSA Staphylococcus~phage~phiNM 87.98835078330131
Staphylococcus~phage~SA12 Staphylococcus~phage~phiNM 89.85330809722899
Staphylococcus~phage~SA13 Staphylococcus~phage~phiNM 52.086340127263625
Staphylococcus~phage~SA97 Staphylococcus~phage~phiNM 84.28727117222337
Staphylococcus~phage~SMSAP5 Staphylococcus~phage~phiNM 4.949428695334611
Staphylococcus~phage~StB12 Staphylococcus~phage~phiNM 55.82424490215249
Staphylococcus~phage~StB20-like Staphylococcus~phage~phiNM 1.8640500149461188
Staphylococcus~phage~StB27 Staphylococcus~phage~phiNM 27.218841291562885
Staphylococcus~phage~StauST398-1 Staphylococcus~phage~phiNM 53.735323017942854
Staphylococcus~phage~StauST398-2 Staphylococcus~phage~phiNM 10.743626706785623
Staphylococcus~phage~StauST398-3 Staphylococcus~phage~phiNM 47.72618967187734
Staphylococcus~phage~StauST398-4 Staphylococcus~phage~phiNM 10.546985208058391
Staphylococcus~phage~StauST398-5 Staphylococcus~phage~phiNM 51.474472666216045
Staphylococcus~phage~TEM123 Staphylococcus~phage~phiNM 74.68243711944514
Staphylococcus~phage~YMC/09/04/R1988 Staphylococcus~phage~phiNM 20.742247671889544
Staphylococcus~phage~phi2958PVL Staphylococcus~phage~phiNM 15.804634068075767
Staphylococcus~phage~phi5967PVL Staphylococcus~phage~phiNM 9.840278489326327
Staphylococcus~phage~phiJB Staphylococcus~phage~phiNM 79.0053265797635
Staphylococcus~phage~phiN315 Staphylococcus~phage~phiNM 12.939454414515865
Staphylococcus~phage~phiNM3 Staphylococcus~phage~phiNM 8.215741626901995
Staphylococcus~phage~phiPVL-CN125 Staphylococcus~phage~phiNM 20.447168679765234
Staphylococcus~phage~phiRS7 Staphylococcus~phage~phiNM 3.8862188794818744
Staphylococcus~phage~phiSa119 Staphylococcus~phage~phiNM 36.31073878175185
Staphylococcus~phage~tp310-1 Staphylococcus~phage~phiNM 6.258903046753352
Staphylococcus~phage~tp310-2 Staphylococcus~phage~phiNM 22.84585297443374
Staphylococcus~phage~tp310-3 Staphylococcus~phage~phiNM 13.472878944519923
Staphylococcus~phage~vB_SauS_phi2 Staphylococcus~phage~phiNM 18.25546569308362
Staphylococcus~prophage~phiPV83 Staphylococcus~phage~phiNM 23.05065945091124
Staphylococcus~virus~108PVL Staphylococcus~phage~phiNM 18.446961242925962
Staphylococcus~virus~11 Staphylococcus~phage~phiNM 95.70625756200761
Staphylococcus~virus~13 Staphylococcus~phage~phiNM 19.528208343958422
Staphylococcus~virus~187 Staphylococcus~phage~phiNM 80.4864350281985
Staphylococcus~virus~29 Staphylococcus~phage~phiNM 73.19119173193062
Staphylococcus~virus~37 Staphylococcus~phage~phiNM 15.007097013286181
Staphylococcus~virus~3a Staphylococcus~phage~phiNM 20.25876049239717
Staphylococcus~virus~42e Staphylococcus~phage~phiNM 16.792111145662187
Staphylococcus~virus~47 Staphylococcus~phage~phiNM 23.05065945091124
Staphylococcus~virus~52a Staphylococcus~phage~phiNM 46.395833931385596
Staphylococcus~virus~53 Staphylococcus~phage~phiNM 139.7646599747237
Staphylococcus~virus~55 Staphylococcus~phage~phiNM 58.30411602912165
Staphylococcus~virus~69 Staphylococcus~phage~phiNM 107.326464041944
Staphylococcus~virus~71 Staphylococcus~phage~phiNM 66.6843841194765
Staphylococcus~virus~77 Staphylococcus~phage~phiNM 44.778913965849846
Staphylococcus~virus~80 Staphylococcus~phage~phiNM 49.23014741577801
Staphylococcus~virus~80alpha Staphylococcus~phage~phiNM 124.47758921520365
Staphylococcus~virus~85 Staphylococcus~phage~phiNM 110.23524339321624
Staphylococcus~virus~88 Staphylococcus~phage~phiNM 54.33194282865287
Staphylococcus~virus~92 Staphylococcus~phage~phiNM 48.63881689228827
Staphylococcus~virus~96 Staphylococcus~phage~phiNM 65.08742681647236
Staphylococcus~virus~CNPH82 Staphylococcus~phage~phiNM 17.892555981317855
Staphylococcus~virus~EW Staphylococcus~phage~phiNM 9.847380342769412
Staphylococcus~virus~IPLA35 Staphylococcus~phage~phiNM 26.048377345307625
Staphylococcus~virus~IPLA5 Staphylococcus~phage~phiNM 15.310175185979482
Staphylococcus~virus~IPLA7 Staphylococcus~phage~phiNM 13.392503323592287
Staphylococcus~virus~IPLA88 Staphylococcus~phage~phiNM 96.2815610300592
Staphylococcus~virus~PH15 Staphylococcus~phage~phiNM 17.636195178998708
Staphylococcus~virus~SAP26 Staphylococcus~phage~phiNM 121.37954609431732
Staphylococcus~virus~X2 Staphylococcus~phage~phiNM 40.701533933806516
Staphylococcus~virus~phi12 Staphylococcus~phage~phiNM 16.872068055178232
Staphylococcus~virus~phiETA Staphylococcus~phage~phiNM 76.7842894442393
Staphylococcus~virus~phiETA2 Staphylococcus~phage~phiNM 130.20580414726697
Staphylococcus~virus~phiETA3 Staphylococcus~phage~phiNM 66.4431330600962
Staphylococcus~virus~phiMR11 Staphylococcus~phage~phiNM 45.11495735006682
Staphylococcus~virus~phiMR25 Staphylococcus~phage~phiNM 106.94389223796433
Staphylococcus~virus~phiNM2 Staphylococcus~phage~phiNM 157.00099967519432
Staphylococcus~virus~phiNM4 Staphylococcus~phage~phiNM 100.42895264487588
Staphylococcus~virus~phiSLT Staphylococcus~phage~phiNM 20.844172831660384
Bacillus~phage~vB_BhaS-171 Staphylococcus~phage~phiNM3 3.6354579095050594
Brochothrix~phage~NF5 Staphylococcus~phage~phiNM3 4.024781435353018
CD_NODE_13_length_336710_cov_9.69181_fragment_2 Staphylococcus~phage~phiNM3 1.2966077090149737
CD_NODE_25_length_226362_cov_5.92527_fragment_2 Staphylococcus~phage~phiNM3 1.5798776260165832
Listeria~phage~2389 Staphylococcus~phage~phiNM3 1.8295446675881673
Listeria~phage~B025 Staphylococcus~phage~phiNM3 5.853229938461136
Listeria~phage~LP-030-2 Staphylococcus~phage~phiNM3 1.4812128080653428
Listeria~phage~LP-101 Staphylococcus~phage~phiNM3 5.667071222613566
Staphylococcus~phage~23MRA Staphylococcus~phage~phiNM3 151.92209643933862
Staphylococcus~phage~2638A Staphylococcus~phage~phiNM3 46.82403535165154
Staphylococcus~phage~3MRA Staphylococcus~phage~phiNM3 1.5798776260165832
Staphylococcus~phage~B166 Staphylococcus~phage~phiNM3 28.397012756853318
Staphylococcus~phage~B236 Staphylococcus~phage~phiNM3 8.048232198221985
Staphylococcus~phage~CNPx Staphylococcus~phage~phiNM3 3.556409378556471
Staphylococcus~phage~DW2 Staphylococcus~phage~phiNM3 6.0517060646664715
Staphylococcus~phage~IME-SA4 Staphylococcus~phage~phiNM3 18.0739442086719
Staphylococcus~phage~JS01 Staphylococcus~phage~phiNM3 73.17954065808956
Staphylococcus~phage~P954 Staphylococcus~phage~phiNM3 75.66176611969445
Staphylococcus~phage~PVL Staphylococcus~phage~phiNM3 45.83246952337936
Staphylococcus~phage~ROSA Staphylococcus~phage~phiNM3 9.94637900639005
Staphylococcus~phage~SA12 Staphylococcus~phage~phiNM3 23.72279817964196
Staphylococcus~phage~SA13 Staphylococcus~phage~phiNM3 1.7189532863798265
Staphylococcus~phage~SA97 Staphylococcus~phage~phiNM3 6.492953667453135
Staphylococcus~phage~StB20 Staphylococcus~phage~phiNM3 8.158992393360478
Staphylococcus~phage~StB20-like Staphylococcus~phage~phiNM3 29.044327003601087
Staphylococcus~phage~StB27 Staphylococcus~phage~phiNM3 6.5529598720853235
Staphylococcus~phage~StauST398-1 Staphylococcus~phage~phiNM3 30.502326393931416
Staphylococcus~phage~StauST398-2 Staphylococcus~phage~phiNM3 10.679173736378438
Staphylococcus~phage~StauST398-3 Staphylococcus~phage~phiNM3 10.235028138762875
Staphylococcus~phage~StauST398-4 Staphylococcus~phage~phiNM3 170.5958380734276
Staphylococcus~phage~StauST398-5 Staphylococcus~phage~phiNM3 8.158992393360478
Staphylococcus~phage~TEM123 Staphylococcus~phage~phiNM3 9.694301377573112
Staphylococcus~phage~YMC/09/04/R1988 Staphylococcus~phage~phiNM3 6.0517060646664715
Staphylococcus~phage~phi2958PVL Staphylococcus~phage~phiNM3 3.9330250492622296
Staphylococcus~phage~phi5967PVL Staphylococcus~phage~phiNM3 47.394696047686296
Staphylococcus~phage~phiBU01 Staphylococcus~phage~phiNM3 95.33490820756502
Staphylococcus~phage~phiJB Staphylococcus~phage~phiNM3 5.667071222613566
Staphylococcus~phage~phiN315 Staphylococcus~phage~phiNM3 161.42795550531918
Staphylococcus~phage~phiNM Staphylococcus~phage~phiNM3 8.215741626901995
Staphylococcus~phage~phiPVL-CN125 Staphylococcus~phage~phiNM3 12.867189260462009
Staphylococcus~phage~phiRS7 Staphylococcus~phage~phiNM3 6.0517060646664715
Staphylococcus~phage~phiSa119 Staphylococcus~phage~phiNM3 82.6200499116965
Staphylococcus~phage~tp310-1 Staphylococcus~phage~phiNM3 55.65936320409404
Staphylococcus~phage~tp310-2 Staphylococcus~phage~phiNM3 15.152339401182012
Staphylococcus~phage~tp310-3 Staphylococcus~phage~phiNM3 29.181447180908446
Staphylococcus~phage~vB_SauS_phi2 Staphylococcus~phage~phiNM3 8.391841567177647
Staphylococcus~prophage~phiPV83 Staphylococcus~phage~phiNM3 31.00552782976133
Staphylococcus~virus~108PVL Staphylococcus~phage~phiNM3 15.812043476869103
Staphylococcus~virus~13 Staphylococcus~phage~phiNM3 30.55715108530831
Staphylococcus~virus~187 Staphylococcus~phage~phiNM3 12.083298056762512
Staphylococcus~virus~29 Staphylococcus~phage~phiNM3 5.805596087225603
Staphylococcus~virus~37 Staphylococcus~phage~phiNM3 3.5177799282155826
Staphylococcus~virus~3a Staphylococcus~phage~phiNM3 10.356807319375577
Staphylococcus~virus~42e Staphylococcus~phage~phiNM3 16.703826863238312
Staphylococcus~virus~47 Staphylococcus~phage~phiNM3 10.482547653602865
Staphylococcus~virus~52a Staphylococcus~phage~phiNM3 1.7920413826929904
Staphylococcus~virus~53 Staphylococcus~phage~phiNM3 14.642084926486866
Staphylococcus~virus~55 Staphylococcus~phage~phiNM3 3.2625356991531733
Staphylococcus~virus~69 Staphylococcus~phage~phiNM3 7.9409338219863335
Staphylococcus~virus~71 Staphylococcus~phage~phiNM3 8.048232198221985
Staphylococcus~virus~77 Staphylococcus~phage~phiNM3 72.38696006187911
Staphylococcus~virus~80 Staphylococcus~phage~phiNM3 6.103445365054486
Staphylococcus~virus~80alpha Staphylococcus~phage~phiNM3 14.711693403467724
Staphylococcus~virus~85 Staphylococcus~phage~phiNM3 5.622282550223111
Staphylococcus~virus~88 Staphylococcus~phage~phiNM3 5.853229938461136
Staphylococcus~virus~92 Staphylococcus~phage~phiNM3 3.758791051473181
Staphylococcus~virus~96 Staphylococcus~phage~phiNM3 9.94637900639005
Staphylococcus~virus~CNPH82 Staphylococcus~phage~phiNM3 1.6138064636678182
Staphylococcus~virus~EW Staphylococcus~phage~phiNM3 1.2384647158920883
Staphylococcus~virus~IPLA35 Staphylococcus~phage~phiNM3 3.8444314849167194
Staphylococcus~virus~IPLA5 Staphylococcus~phage~phiNM3 8.103165719864716
Staphylococcus~virus~IPLA7 Staphylococcus~phage~phiNM3 1.8295446675881673
Staphylococcus~virus~IPLA88 Staphylococcus~phage~phiNM3 8.452606269143324
Staphylococcus~virus~PH15 Staphylococcus~phage~phiNM3 5.758706710851134
Staphylococcus~virus~SAP26 Staphylococcus~phage~phiNM3 10.612514718954692
Staphylococcus~virus~X2 Staphylococcus~phage~phiNM3 5.366756250792716
Staphylococcus~virus~phi12 Staphylococcus~phage~phiNM3 11.66994514692102
Staphylococcus~virus~phiETA Staphylococcus~phage~phiNM3 10.419166350364861
Staphylococcus~virus~phiETA2 Staphylococcus~phage~phiNM3 7.9409338219863335
Staphylococcus~virus~phiETA3 Staphylococcus~phage~phiNM3 7.994163806264075
Staphylococcus~virus~phiMR11 Staphylococcus~phage~phiNM3 8.048232198221985
Staphylococcus~virus~phiMR25 Staphylococcus~phage~phiNM3 3.5177799282155826
Staphylococcus~virus~phiNM2 Staphylococcus~phage~phiNM3 5.853229938461136
Staphylococcus~virus~phiNM4 Staphylococcus~phage~phiNM3 10.295438197917303
Staphylococcus~virus~phiSLT Staphylococcus~phage~phiNM3 13.163837126282804
Streptococcus~phage~315.1 Staphylococcus~phage~phiNM3 1.9461707140417355
Streptococcus~phage~phi3396 Staphylococcus~phage~phiNM3 1.6482833048778067
Staphylococcus~phage~23MRA Staphylococcus~phage~phiPVL-CN125 15.229943498430824
Staphylococcus~phage~2638A Staphylococcus~phage~phiPVL-CN125 8.641626216189877
Staphylococcus~phage~3MRA Staphylococcus~phage~phiPVL-CN125 22.842319384637268
Staphylococcus~phage~B166 Staphylococcus~phage~phiPVL-CN125 3.758791051473181
Staphylococcus~phage~B236 Staphylococcus~phage~phiPVL-CN125 5.805596087225603
Staphylococcus~phage~CNPx Staphylococcus~phage~phiPVL-CN125 1.4812128080653428
Staphylococcus~phage~DW2 Staphylococcus~phage~phiPVL-CN125 8.332132901955788
Staphylococcus~phage~IME-SA4 Staphylococcus~phage~phiPVL-CN125 13.087734287926853
Staphylococcus~phage~JS01 Staphylococcus~phage~phiPVL-CN125 63.47874019140939
Staphylococcus~phage~P954 Staphylococcus~phage~phiPVL-CN125 17.465158066227268
Staphylococcus~phage~PVL Staphylococcus~phage~phiPVL-CN125 95.11667473620629
Staphylococcus~phage~ROSA Staphylococcus~phage~phiPVL-CN125 27.260776065059087
Staphylococcus~phage~SA13 Staphylococcus~phage~phiPVL-CN125 3.8444314849167194
Staphylococcus~phage~SMSAP5 Staphylococcus~phage~phiPVL-CN125 4.907543489829002
Staphylococcus~phage~StB12 Staphylococcus~phage~phiPVL-CN125 1.3262856892956512
Staphylococcus~phage~StB20 Staphylococcus~phage~phiPVL-CN125 8.158992393360478
Staphylococcus~phage~StB20-like Staphylococcus~phage~phiPVL-CN125 3.978493916942095
Staphylococcus~phage~StauST398-1 Staphylococcus~phage~phiPVL-CN125 19.979881100479062
Staphylococcus~phage~StauST398-2 Staphylococcus~phage~phiPVL-CN125 3.8444314849167194
Staphylococcus~phage~StauST398-4 Staphylococcus~phage~phiPVL-CN125 15.308842068217867
Staphylococcus~phage~StauST398-5 Staphylococcus~phage~phiPVL-CN125 20.350534427706986
Staphylococcus~phage~YMC/09/04/R1988 Staphylococcus~phage~phiPVL-CN125 10.679173736378438
Staphylococcus~phage~phi2958PVL Staphylococcus~phage~phiPVL-CN125 15.72437096990392
Staphylococcus~phage~phi5967PVL Staphylococcus~phage~phiPVL-CN125 44.18709185189011
Staphylococcus~phage~phi7401PVL Staphylococcus~phage~phiPVL-CN125 7.154844704390212
Staphylococcus~phage~phiBU01 Staphylococcus~phage~phiPVL-CN125 9.440033919587282
Staphylococcus~phage~phiJB Staphylococcus~phage~phiPVL-CN125 25.047331905679197
Staphylococcus~phage~phiN315 Staphylococcus~phage~phiPVL-CN125 15.308842068217867
Staphylococcus~phage~phiNM Staphylococcus~phage~phiPVL-CN125 20.447168679765234
Staphylococcus~phage~phiNM3 Staphylococcus~phage~phiPVL-CN125 12.867189260462009
Staphylococcus~phage~phiRS7 Staphylococcus~phage~phiPVL-CN125 8.332132901955788
Staphylococcus~phage~phiSa119 Staphylococcus~phage~phiPVL-CN125 53.71988802942829
Staphylococcus~phage~tp310-1 Staphylococcus~phage~phiPVL-CN125 78.64946777219433
Staphylococcus~phage~tp310-2 Staphylococcus~phage~phiPVL-CN125 15.152339401182012
Staphylococcus~phage~tp310-3 Staphylococcus~phage~phiPVL-CN125 107.98091719164778
Staphylococcus~phage~vB_SauS_phi2 Staphylococcus~phage~phiPVL-CN125 1.7551848485760813
Staphylococcus~prophage~phiPV83 Staphylococcus~phage~phiPVL-CN125 66.92521895708957
Staphylococcus~virus~108PVL Staphylococcus~phage~phiPVL-CN125 107.48895806966975
Staphylococcus~virus~11 Staphylococcus~phage~phiPVL-CN125 8.910995509325097
Staphylococcus~virus~13 Staphylococcus~phage~phiPVL-CN125 75.37065936331874
Staphylococcus~virus~187 Staphylococcus~phage~phiPVL-CN125 16.847370972538315
Staphylococcus~virus~29 Staphylococcus~phage~phiPVL-CN125 17.63189438733
Staphylococcus~virus~37 Staphylococcus~phage~phiPVL-CN125 3.5177799282155826
Staphylococcus~virus~3a Staphylococcus~phage~phiPVL-CN125 17.63189438733
Staphylococcus~virus~42e Staphylococcus~phage~phiPVL-CN125 3.1940465808605714
Staphylococcus~virus~47 Staphylococcus~phage~phiPVL-CN125 15.308842068217867
Staphylococcus~virus~52a Staphylococcus~phage~phiPVL-CN125 23.49030893804795
Staphylococcus~virus~53 Staphylococcus~phage~phiPVL-CN125 9.94637900639005
Staphylococcus~virus~55 Staphylococcus~phage~phiPVL-CN125 21.809856632149373
Staphylococcus~virus~69 Staphylococcus~phage~phiPVL-CN125 15.000849610151125
Staphylococcus~virus~71 Staphylococcus~phage~phiPVL-CN125 17.63189438733
Staphylococcus~virus~77 Staphylococcus~phage~phiPVL-CN125 50.511873428674285
Staphylococcus~virus~80 Staphylococcus~phage~phiPVL-CN125 18.16708650912937
Staphylococcus~virus~80alpha Staphylococcus~phage~phiPVL-CN125 7.735904741752749
Staphylococcus~virus~85 Staphylococcus~phage~phiPVL-CN125 5.622282550223111
Staphylococcus~virus~88 Staphylococcus~phage~phiPVL-CN125 3.6759142593362677
Staphylococcus~virus~92 Staphylococcus~phage~phiPVL-CN125 5.9508278240792665
Staphylococcus~virus~96 Staphylococcus~phage~phiPVL-CN125 17.07046442130485
Staphylococcus~virus~CNPH82 Staphylococcus~phage~phiPVL-CN125 1.6138064636678182
Staphylococcus~virus~IPLA35 Staphylococcus~phage~phiPVL-CN125 3.8444314849167194
Staphylococcus~virus~IPLA7 Staphylococcus~phage~phiPVL-CN125 1.8295446675881673
Staphylococcus~virus~IPLA88 Staphylococcus~phage~phiPVL-CN125 8.452606269143324
Staphylococcus~virus~PH15 Staphylococcus~phage~phiPVL-CN125 1.5135966685143982
Staphylococcus~virus~SAP26 Staphylococcus~phage~phiPVL-CN125 10.612514718954692
Staphylococcus~virus~phi12 Staphylococcus~phage~phiPVL-CN125 11.66994514692102
Staphylococcus~virus~phiETA Staphylococcus~phage~phiPVL-CN125 15.229943498430824
Staphylococcus~virus~phiETA2 Staphylococcus~phage~phiPVL-CN125 30.502326393931416
Staphylococcus~virus~phiETA3 Staphylococcus~phage~phiPVL-CN125 5.758706710851134
Staphylococcus~virus~phiMR11 Staphylococcus~phage~phiPVL-CN125 3.6354579095050594
Staphylococcus~virus~phiMR25 Staphylococcus~phage~phiPVL-CN125 7.888516743766092
Staphylococcus~virus~phiNM2 Staphylococcus~phage~phiPVL-CN125 10.419166350364861
Staphylococcus~virus~phiNM4 Staphylococcus~phage~phiPVL-CN125 22.640949014994405
Staphylococcus~virus~phiSLT Staphylococcus~phage~phiPVL-CN125 26.05471176673092
Enterococcus~phage~EFAP-1 Staphylococcus~phage~phiRS7 3.996384634645472
Enterococcus~phage~EFRM31 Staphylococcus~phage~phiRS7 4.09757118840109
Enterococcus~phage~Ec-ZZ2 Staphylococcus~phage~phiRS7 1.9347770109817022
Enterococcus~phage~EfaCPT1 Staphylococcus~phage~phiRS7 1.5863026243763185
Enterococcus~phage~IME-EF4 Staphylococcus~phage~phiRS7 1.8972594717406368
Enterococcus~phage~IME-EFm1 Staphylococcus~phage~phiRS7 3.6451197463533314
Enterococcus~phage~IME-EFm5 Staphylococcus~phage~phiRS7 3.6451197463533314
Enterococcus~phage~IME_EF3 Staphylococcus~phage~phiRS7 1.5863026243763185
Enterococcus~phage~vB_EfaS_IME196 Staphylococcus~phage~phiRS7 2.0118453378248615
Lactobacillus~phage~J-1 Staphylococcus~phage~phiRS7 1.7885013281444015
Lactobacillus~phage~LF1 Staphylococcus~phage~phiRS7 2.0118453378248615
Lactobacillus~phage~PL-1 Staphylococcus~phage~phiRS7 1.9347770109817022
Staphylococcus~phage~23MRA Staphylococcus~phage~phiRS7 6.003288861140365
Staphylococcus~phage~2638A Staphylococcus~phage~phiRS7 8.814888507768412
Staphylococcus~phage~3MRA Staphylococcus~phage~phiRS7 3.803312749745497
Staphylococcus~phage~B236 Staphylococcus~phage~phiRS7 12.94671831631944
Staphylococcus~phage~CNPx Staphylococcus~phage~phiRS7 5.862552993478583
Staphylococcus~phage~DW2 Staphylococcus~phage~phiRS7 10.875846067002417
Staphylococcus~phage~IME-SA4 Staphylococcus~phage~phiRS7 55.61763779677174
Staphylococcus~phage~JS01 Staphylococcus~phage~phiRS7 15.474840684080771
Staphylococcus~phage~P954 Staphylococcus~phage~phiRS7 20.27488053401503
Staphylococcus~phage~PVL Staphylococcus~phage~phiRS7 10.875846067002417
Staphylococcus~phage~SA12 Staphylococcus~phage~phiRS7 1.9729642392377196
Staphylococcus~phage~SA13 Staphylococcus~phage~phiRS7 8.505319078626307
Staphylococcus~phage~StB12 Staphylococcus~phage~phiRS7 12.486679803332766
Staphylococcus~phage~StB20 Staphylococcus~phage~phiRS7 28.648667403107904
Staphylococcus~phage~StB20-like Staphylococcus~phage~phiRS7 18.628412735181765
Staphylococcus~phage~StauST398-1 Staphylococcus~phage~phiRS7 1.5863026243763185
Staphylococcus~phage~StauST398-2 Staphylococcus~phage~phiRS7 3.971888651352077
Staphylococcus~phage~StauST398-3 Staphylococcus~phage~phiRS7 20.27488053401503
Staphylococcus~phage~StauST398-4 Staphylococcus~phage~phiRS7 6.0517060646664715
Staphylococcus~phage~StauST398-5 Staphylococcus~phage~phiRS7 3.8444314849167194
Staphylococcus~phage~YMC/09/04/R1988 Staphylococcus~phage~phiRS7 1.8241428677622684
Staphylococcus~phage~phi5967PVL Staphylococcus~phage~phiRS7 2.699933598657654
Staphylococcus~phage~phiBU01 Staphylococcus~phage~phiRS7 2.4938183725486356
Staphylococcus~phage~phiN315 Staphylococcus~phage~phiRS7 8.332132901955788
Staphylococcus~phage~phiNM Staphylococcus~phage~phiRS7 3.8862188794818744
Staphylococcus~phage~phiNM3 Staphylococcus~phage~phiRS7 6.0517060646664715
Staphylococcus~phage~phiPVL-CN125 Staphylococcus~phage~phiRS7 8.332132901955788
Staphylococcus~phage~phiSa119 Staphylococcus~phage~phiRS7 3.7229984572179715
Staphylococcus~phage~tp310-1 Staphylococcus~phage~phiRS7 11.083052393157498
Staphylococcus~phage~tp310-2 Staphylococcus~phage~phiRS7 1.6515980922165268
Staphylococcus~phage~tp310-3 Staphylococcus~phage~phiRS7 13.621231495808104
Staphylococcus~phage~vB_SauS_phi2 Staphylococcus~phage~phiRS7 10.943689532201656
Staphylococcus~prophage~phiPV83 Staphylococcus~phage~phiRS7 18.0739442086719
Staphylococcus~virus~108PVL Staphylococcus~phage~phiRS7 6.359841211267706
Staphylococcus~virus~11 Staphylococcus~phage~phiRS7 4.3971939917735225
Staphylococcus~virus~13 Staphylococcus~phage~phiRS7 11.866817887055507
Staphylococcus~virus~29 Staphylococcus~phage~phiRS7 10.553402570336726
Staphylococcus~virus~37 Staphylococcus~phage~phiRS7 8.061581140313454
Staphylococcus~virus~3a Staphylococcus~phage~phiRS7 1.6515980922165268
Staphylococcus~virus~42e Staphylococcus~phage~phiRS7 19.44315396621993
Staphylococcus~virus~47 Staphylococcus~phage~phiRS7 1.7189532863798265
Staphylococcus~virus~52a Staphylococcus~phage~phiRS7 4.060511555120269
Staphylococcus~virus~53 Staphylococcus~phage~phiRS7 5.641735761210637
Staphylococcus~virus~55 Staphylococcus~phage~phiRS7 3.389772849804177
Staphylococcus~virus~69 Staphylococcus~phage~phiRS7 5.862552993478583
Staphylococcus~virus~71 Staphylococcus~phage~phiRS7 5.9556400295823755
Staphylococcus~virus~77 Staphylococcus~phage~phiRS7 5.862552993478583
Staphylococcus~virus~80 Staphylococcus~phage~phiRS7 4.015818361996462
Staphylococcus~virus~80alpha Staphylococcus~phage~phiRS7 3.5325599770892113
Staphylococcus~virus~85 Staphylococcus~phage~phiRS7 10.313502428827487
Staphylococcus~virus~88 Staphylococcus~phage~phiRS7 10.615777017237182
Staphylococcus~virus~92 Staphylococcus~phage~phiRS7 8.388897358131658
Staphylococcus~virus~96 Staphylococcus~phage~phiRS7 12.486679803332766
Staphylococcus~virus~CNPH82 Staphylococcus~phage~phiRS7 8.332132901955788
Staphylococcus~virus~EW Staphylococcus~phage~phiRS7 12.30365619588203
Staphylococcus~virus~IPLA35 Staphylococcus~phage~phiRS7 1.8241428677622684
Staphylococcus~virus~IPLA5 Staphylococcus~phage~phiRS7 8.2762910059047
Staphylococcus~virus~IPLA7 Staphylococcus~phage~phiRS7 6.359841211267706
Staphylococcus~virus~IPLA88 Staphylococcus~phage~phiRS7 29.284080983961484
Staphylococcus~virus~PH15 Staphylococcus~phage~phiRS7 8.1672586473715
Staphylococcus~virus~SAP26 Staphylococcus~phage~phiRS7 3.9286969090116584
Staphylococcus~virus~X2 Staphylococcus~phage~phiRS7 19.599898604774538
Staphylococcus~virus~phiETA2 Staphylococcus~phage~phiRS7 1.5863026243763185
Staphylococcus~virus~phiETA3 Staphylococcus~phage~phiRS7 3.7229984572179715
Staphylococcus~virus~phiMR11 Staphylococcus~phage~phiRS7 12.94671831631944
Staphylococcus~virus~phiMR25 Staphylococcus~phage~phiRS7 12.743503368173933
Staphylococcus~virus~phiNM2 Staphylococcus~phage~phiRS7 3.803312749745497
Staphylococcus~virus~phiSLT Staphylococcus~phage~phiRS7 8.565042966674191
Bacillus~phage~SP-10 Staphylococcus~phage~phiSA12 5.94278814627529
Brochothrix~phage~A9 Staphylococcus~phage~phiSA12 19.520932450019572
Enterococcus~phage~ECP3 Staphylococcus~phage~phiSA12 47.546635353337464
Enterococcus~phage~EFDG1 Staphylococcus~phage~phiSA12 36.77074290081228
Enterococcus~phage~EFLK1 Staphylococcus~phage~phiSA12 34.96906841341014
Enterococcus~phage~phiEF24C Staphylococcus~phage~phiSA12 43.589849758917374
Lactobacillus~phage~LfeInf Staphylococcus~phage~phiSA12 6.250331712092701
Lactobacillus~virus~Lb338-1 Staphylococcus~phage~phiSA12 39.45737063045217
Listeria~phage~LMSP-25 Staphylococcus~phage~phiSA12 54.51365329963431
Listeria~phage~LMTA-148 Staphylococcus~phage~phiSA12 53.44891613142584
Listeria~phage~LP-048 Staphylococcus~phage~phiSA12 57.66522992103781
Listeria~phage~LP-083-2 Staphylococcus~phage~phiSA12 54.31418650342902
Listeria~phage~LP-125 Staphylococcus~phage~phiSA12 54.31418650342902
Listeria~phage~List-36 Staphylococcus~phage~phiSA12 57.99836304287211
Listeria~phage~WIL-1 Staphylococcus~phage~phiSA12 26.57103731385565
Listeria~phage~vB_LmoM_AG20 Staphylococcus~phage~phiSA12 59.68544337223408
Listeria~virus~A511 Staphylococcus~phage~phiSA12 56.091046798043735
Staphylococcus~phage~812 Staphylococcus~phage~phiSA12 300.0
Staphylococcus~phage~GH15 Staphylococcus~phage~phiSA12 300.0
Staphylococcus~phage~JD007 Staphylococcus~phage~phiSA12 300.0
Staphylococcus~phage~MCE-2014 Staphylococcus~phage~phiSA12 300.0
Staphylococcus~phage~P108 Staphylococcus~phage~phiSA12 300.0
Staphylococcus~phage~S25-3 Staphylococcus~phage~phiSA12 300.0
Staphylococcus~phage~S25-4 Staphylococcus~phage~phiSA12 300.0
Staphylococcus~phage~Sb-1 Staphylococcus~phage~phiSA12 300.0
Staphylococcus~phage~Stau2 Staphylococcus~phage~phiSA12 210.8810507615855
Staphylococcus~phage~Team1 Staphylococcus~phage~phiSA12 300.0
Staphylococcus~phage~Twort Staphylococcus~phage~phiSA12 228.25647243658443
Staphylococcus~phage~phiIPLA-C1C Staphylococcus~phage~phiSA12 228.49577226646426
Staphylococcus~phage~phiIPLA-RODI Staphylococcus~phage~phiSA12 300.0
Staphylococcus~phage~vB_SauM_Remus Staphylococcus~phage~phiSA12 200.1722538755292
Staphylococcus~phage~vB_SauM_Romulus Staphylococcus~phage~phiSA12 203.79748818982725
Staphylococcus~virus~G1 Staphylococcus~phage~phiSA12 300.0
Staphylococcus~virus~K Staphylococcus~phage~phiSA12 300.0
Staphylococcus~virus~SA11 Staphylococcus~phage~phiSA12 213.62262026109582
Bacillus~phage~vB_BhaS-171 Staphylococcus~phage~phiSa119 1.4462984798317615
CD_NODE_13_length_336710_cov_9.69181_fragment_2 Staphylococcus~phage~phiSa119 1.1965404058535407
CD_NODE_25_length_226362_cov_5.92527_fragment_2 Staphylococcus~phage~phiSa119 1.4796820818763488
Erysipelothrix~phage~SE-1 Staphylococcus~phage~phiSa119 2.440535911488003
Listeria~phage~2389 Staphylococcus~phage~phiSa119 1.7292493581218347
Listeria~phage~B025 Staphylococcus~phage~phiSa119 5.71031946775006
Listeria~phage~LP-030-2 Staphylococcus~phage~phiSa119 1.3810600145447962
Listeria~phage~LP-101 Staphylococcus~phage~phiSa119 5.524220670377056
Staphylococcus~phage~23MRA Staphylococcus~phage~phiSa119 62.77414941920116
Staphylococcus~phage~2638A Staphylococcus~phage~phiSa119 40.357240906437795
Staphylococcus~phage~3MRA Staphylococcus~phage~phiSa119 30.495840463430167
Staphylococcus~phage~B166 Staphylococcus~phage~phiSa119 12.729658616358275
Staphylococcus~phage~B236 Staphylococcus~phage~phiSa119 22.43618518997218
Staphylococcus~phage~CNPx Staphylococcus~phage~phiSa119 3.43507902617723
Staphylococcus~phage~DW2 Staphylococcus~phage~phiSa119 20.36528173874877
Staphylococcus~phage~IME-SA4 Staphylococcus~phage~phiSa119 10.492018032958967
Staphylococcus~phage~JS01 Staphylococcus~phage~phiSa119 33.23423765815471
Staphylococcus~phage~P954 Staphylococcus~phage~phiSa119 91.56516734605592
Staphylococcus~phage~PVL Staphylococcus~phage~phiSa119 36.619062372749916
Staphylococcus~phage~ROSA Staphylococcus~phage~phiSa119 46.154602356505976
Staphylococcus~phage~SA12 Staphylococcus~phage~phiSa119 6.121206076720337
Staphylococcus~phage~SA13 Staphylococcus~phage~phiSa119 25.605162348984
Staphylococcus~phage~SA97 Staphylococcus~phage~phiSa119 13.528028050402412
Staphylococcus~phage~StB12 Staphylococcus~phage~phiSa119 1.2262041387706857
Staphylococcus~phage~StB20 Staphylococcus~phage~phiSa119 15.075988024579669
Staphylococcus~phage~StB20-like Staphylococcus~phage~phiSa119 8.349544990679032
Staphylococcus~phage~StauST398-1 Staphylococcus~phage~phiSa119 32.834352782653816
Staphylococcus~phage~StauST398-2 Staphylococcus~phage~phiSa119 10.492018032958967
Staphylococcus~phage~StauST398-3 Staphylococcus~phage~phiSa119 10.047980346302506
Staphylococcus~phage~StauST398-4 Staphylococcus~phage~phiSa119 75.93223070995792
Staphylococcus~phage~StauST398-5 Staphylococcus~phage~phiSa119 30.624913211424758
Staphylococcus~phage~YMC/09/04/R1988 Staphylococcus~phage~phiSa119 20.36528173874877
Staphylococcus~phage~phi2958PVL Staphylococcus~phage~phiSa119 18.005516813643826
Staphylococcus~phage~phi5967PVL Staphylococcus~phage~phiSa119 77.82733362214489
Staphylococcus~phage~phi7401PVL Staphylococcus~phage~phiSa119 4.657487840332707
Staphylococcus~phage~phiBU01 Staphylococcus~phage~phiSa119 45.795415075929654
Staphylococcus~phage~phiJB Staphylococcus~phage~phiSa119 46.81678493221244
Staphylococcus~phage~phiN315 Staphylococcus~phage~phiSa119 72.64583742411506
Staphylococcus~phage~phiNM Staphylococcus~phage~phiSa119 36.31073878175185
Staphylococcus~phage~phiNM3 Staphylococcus~phage~phiSa119 82.6200499116965
Staphylococcus~phage~phiPVL-CN125 Staphylococcus~phage~phiSa119 53.71988802942829
Staphylococcus~phage~phiRS7 Staphylococcus~phage~phiSa119 3.7229984572179715
Staphylococcus~phage~tp310-1 Staphylococcus~phage~phiSa119 31.451338709319888
Staphylococcus~phage~tp310-2 Staphylococcus~phage~phiSa119 22.43618518997218
Staphylococcus~phage~tp310-3 Staphylococcus~phage~phiSa119 46.099030154411906
Staphylococcus~phage~vB_SauS_phi2 Staphylococcus~phage~phiSa119 10.559830666220385
Staphylococcus~prophage~phiPV83 Staphylococcus~phage~phiSa119 50.697285186748275
Staphylococcus~virus~108PVL Staphylococcus~phage~phiSa119 58.182256314181096
Staphylococcus~virus~11 Staphylococcus~phage~phiSa119 26.775433511455216
Staphylococcus~virus~13 Staphylococcus~phage~phiSa119 30.20209910051145
Staphylococcus~virus~187 Staphylococcus~phage~phiSa119 31.859286869147486
Staphylococcus~virus~29 Staphylococcus~phage~phiSa119 22.43618518997218
Staphylococcus~virus~37 Staphylococcus~phage~phiSa119 5.524220670377056
Staphylococcus~virus~3a Staphylococcus~phage~phiSa119 19.88190063764893
Staphylococcus~virus~42e Staphylococcus~phage~phiSa119 23.846994922845266
Staphylococcus~virus~47 Staphylococcus~phage~phiSa119 22.640949014994405
Staphylococcus~virus~52a Staphylococcus~phage~phiSa119 34.102083163524334
Staphylococcus~virus~53 Staphylococcus~phage~phiSa119 37.67445399880453
Staphylococcus~virus~55 Staphylococcus~phage~phiSa119 24.030628452915703
Staphylococcus~virus~69 Staphylococcus~phage~phiSa119 30.12177652105269
Staphylococcus~virus~71 Staphylococcus~phage~phiSa119 33.09862948930159
Staphylococcus~virus~77 Staphylococcus~phage~phiSa119 124.22360894584507
Staphylococcus~virus~80 Staphylococcus~phage~phiSa119 31.16532893912056
Staphylococcus~virus~80alpha Staphylococcus~phage~phiSa119 43.44376265004848
Staphylococcus~virus~85 Staphylococcus~phage~phiSa119 24.61515061993156
Staphylococcus~virus~88 Staphylococcus~phage~phiSa119 25.146297156313334
Staphylococcus~virus~92 Staphylococcus~phage~phiSa119 25.37164669994615
Staphylococcus~virus~96 Staphylococcus~phage~phiSa119 32.21068584911141
Staphylococcus~virus~CNPH82 Staphylococcus~phage~phiSa119 7.994163806264075
Staphylococcus~virus~IPLA35 Staphylococcus~phage~phiSa119 15.320853799267137
Staphylococcus~virus~IPLA5 Staphylococcus~phage~phiSa119 3.554539904769517
Staphylococcus~virus~IPLA88 Staphylococcus~phage~phiSa119 15.491438399350248
Staphylococcus~virus~PH15 Staphylococcus~phage~phiSa119 5.6158261997310275
Staphylococcus~virus~SAP26 Staphylococcus~phage~phiSa119 30.890117240390698
Staphylococcus~virus~X2 Staphylococcus~phage~phiSa119 24.030628452915703
Staphylococcus~virus~phi12 Staphylococcus~phage~phiSa119 16.55864204599483
Staphylococcus~virus~phiETA Staphylococcus~phage~phiSa119 47.526809593024396
Staphylococcus~virus~phiETA2 Staphylococcus~phage~phiSa119 44.08179156726907
Staphylococcus~virus~phiETA3 Staphylococcus~phage~phiSa119 35.727054300643054
Staphylococcus~virus~phiMR11 Staphylococcus~phage~phiSa119 22.43618518997218
Staphylococcus~virus~phiMR25 Staphylococcus~phage~phiSa119 24.71793714213879
Staphylococcus~virus~phiNM2 Staphylococcus~phage~phiSa119 30.495840463430167
Staphylococcus~virus~phiNM4 Staphylococcus~phage~phiSa119 50.12005175995931
Staphylococcus~virus~phiSLT Staphylococcus~phage~phiSa119 36.777719739999654
Streptococcus~phage~315.1 Staphylococcus~phage~phiSa119 1.845832642075492
Streptococcus~phage~phi3396 Staphylococcus~phage~phiSa119 1.5480592582984505
Staphylococcus~phage~23MRA Staphylococcus~phage~tp310-1 52.341226803776664
Staphylococcus~phage~2638A Staphylococcus~phage~tp310-1 13.935745649537171
Staphylococcus~phage~B166 Staphylococcus~phage~tp310-1 29.166813143341994
Staphylococcus~phage~B236 Staphylococcus~phage~tp310-1 8.403643827709033
Staphylococcus~phage~DW2 Staphylococcus~phage~tp310-1 6.359841211267706
Staphylococcus~phage~IME-SA4 Staphylococcus~phage~tp310-1 16.05705059921675
Staphylococcus~phage~JS01 Staphylococcus~phage~tp310-1 99.63113541588758
Staphylococcus~phage~P954 Staphylococcus~phage~tp310-1 20.586327234518087
Staphylococcus~phage~PVL Staphylococcus~phage~tp310-1 132.8614270706217
Staphylococcus~phage~ROSA Staphylococcus~phage~tp310-1 12.719012371277149
Staphylococcus~phage~SA12 Staphylococcus~phage~tp310-1 27.14326851753035
Staphylococcus~phage~SA13 Staphylococcus~phage~tp310-1 4.105995092844727
Staphylococcus~phage~SA97 Staphylococcus~phage~tp310-1 4.480539234314283
Staphylococcus~phage~SMSAP5 Staphylococcus~phage~tp310-1 5.169693978512034
Staphylococcus~phage~StB20 Staphylococcus~phage~tp310-1 3.978493916942095
Staphylococcus~phage~StB20-like Staphylococcus~phage~tp310-1 24.26546483504269
Staphylococcus~phage~StB27 Staphylococcus~phage~tp310-1 4.531432472960797
Staphylococcus~phage~StauST398-1 Staphylococcus~phage~tp310-1 6.020464428512487
Staphylococcus~phage~StauST398-2 Staphylococcus~phage~tp310-1 4.105995092844727
Staphylococcus~phage~StauST398-3 Staphylococcus~phage~tp310-1 3.8177676201359647
Staphylococcus~phage~StauST398-4 Staphylococcus~phage~tp310-1 55.65936320409404
Staphylococcus~phage~StauST398-5 Staphylococcus~phage~tp310-1 3.978493916942095
Staphylococcus~phage~TEM123 Staphylococcus~phage~tp310-1 12.634160865829603
Staphylococcus~phage~YMC/09/04/R1988 Staphylococcus~phage~tp310-1 8.687696758784831
Staphylococcus~phage~phi2958PVL Staphylococcus~phage~tp310-1 18.8164726724724
Staphylococcus~phage~phi5967PVL Staphylococcus~phage~tp310-1 26.662062048877505
Staphylococcus~phage~phi7401PVL Staphylococcus~phage~tp310-1 7.4635192137240525
Staphylococcus~phage~phiBU01 Staphylococcus~phage~tp310-1 26.006160759591626
Staphylococcus~phage~phiJB Staphylococcus~phage~tp310-1 10.57917971778911
Staphylococcus~phage~phiN315 Staphylococcus~phage~tp310-1 49.4557273480672
Staphylococcus~phage~phiNM Staphylococcus~phage~tp310-1 6.258903046753352
Staphylococcus~phage~phiNM3 Staphylococcus~phage~tp310-1 55.65936320409404
Staphylococcus~phage~phiPVL-CN125 Staphylococcus~phage~tp310-1 78.64946777219433
Staphylococcus~phage~phiRS7 Staphylococcus~phage~tp310-1 11.083052393157498
Staphylococcus~phage~phiSa119 Staphylococcus~phage~tp310-1 31.451338709319888
Staphylococcus~phage~tp310-2 Staphylococcus~phage~tp310-1 15.655477988441422
Staphylococcus~phage~tp310-3 Staphylococcus~phage~tp310-1 77.35287505859844
Staphylococcus~phage~vB_SauS_phi2 Staphylococcus~phage~tp310-1 1.9710370815162905
Staphylococcus~prophage~phiPV83 Staphylococcus~phage~tp310-1 68.55145800494225
Staphylococcus~virus~108PVL Staphylococcus~phage~tp310-1 84.05796981578699
Staphylococcus~virus~13 Staphylococcus~phage~tp310-1 77.07664215970499
Staphylococcus~virus~187 Staphylococcus~phage~tp310-1 5.6744419927339065
Staphylococcus~virus~29 Staphylococcus~phage~tp310-1 8.403643827709033
Staphylococcus~virus~37 Staphylococcus~phage~tp310-1 1.6649090622905058
Staphylococcus~virus~3a Staphylococcus~phage~tp310-1 15.655477988441422
Staphylococcus~virus~42e Staphylococcus~phage~tp310-1 7.804700847325832
Staphylococcus~virus~47 Staphylococcus~phage~tp310-1 10.886333814496314
Staphylococcus~virus~52a Staphylococcus~phage~tp310-1 4.194647337243651
Staphylococcus~virus~53 Staphylococcus~phage~tp310-1 12.719012371277149
Staphylococcus~virus~55 Staphylococcus~phage~tp310-1 3.523659263083231
Staphylococcus~virus~69 Staphylococcus~phage~tp310-1 8.296284561401581
Staphylococcus~virus~71 Staphylococcus~phage~tp310-1 3.8968748249330902
Staphylococcus~virus~77 Staphylococcus~phage~tp310-1 31.32871951982033
Staphylococcus~virus~80 Staphylococcus~phage~tp310-1 11.150911274512271
Staphylococcus~virus~80alpha Staphylococcus~phage~tp310-1 12.78180973538684
Staphylococcus~virus~85 Staphylococcus~phage~tp310-1 1.6334513990730999
Staphylococcus~virus~88 Staphylococcus~phage~tp310-1 6.161245238158524
Staphylococcus~virus~92 Staphylococcus~phage~tp310-1 6.258903046753352
Staphylococcus~virus~96 Staphylococcus~phage~tp310-1 5.799572295382974
Staphylococcus~virus~IPLA35 Staphylococcus~phage~tp310-1 4.105995092844727
Staphylococcus~virus~IPLA88 Staphylococcus~phage~tp310-1 4.194647337243651
Staphylococcus~virus~X2 Staphylococcus~phage~tp310-1 1.4538609011333046
Staphylococcus~virus~phi12 Staphylococcus~phage~tp310-1 7.114253679955541
Staphylococcus~virus~phiETA Staphylococcus~phage~tp310-1 1.7955873244237788
Staphylococcus~virus~phiETA2 Staphylococcus~phage~tp310-1 6.020464428512487
Staphylococcus~virus~phiETA3 Staphylococcus~phage~tp310-1 3.8570168816904404
Staphylococcus~virus~phiMR11 Staphylococcus~phage~tp310-1 3.8968748249330902
Staphylococcus~virus~phiMR25 Staphylococcus~phage~tp310-1 3.7791088334831615
Staphylococcus~virus~phiNM2 Staphylococcus~phage~tp310-1 3.9373605124013364
Staphylococcus~virus~phiNM4 Staphylococcus~phage~tp310-1 10.699131863065737
Staphylococcus~virus~phiSLT Staphylococcus~phage~tp310-1 26.769065161623356
Bacillus~phage~PBC1 Staphylococcus~phage~tp310-2 2.13295041679961
Bacillus~phage~PfEFR-5 Staphylococcus~phage~tp310-2 3.514098222617508
CD_NODE_1310_length_26182_cov_8.38504 Staphylococcus~phage~tp310-2 2.75484084846616
CD_NODE_1969_length_16081_cov_14.682 Staphylococcus~phage~tp310-2 4.030259945997613
CD_NODE_32_length_229578_cov_32.1429_fragment_3 Staphylococcus~phage~tp310-2 1.6159803073866081
CD_NODE_49_length_173061_cov_14.4149_fragment_1 Staphylococcus~phage~tp310-2 4.680199464104473
CD_NODE_620_length_39645_cov_26.6671 Staphylococcus~phage~tp310-2 1.9601794619875372
CD_NODE_731_length_22579_cov_4.90876 Staphylococcus~phage~tp310-2 3.8229367093090643
CD_NODE_883_length_36277_cov_14.7493_fragment_1 Staphylococcus~phage~tp310-2 3.633862368398307
Croceibacter~phage~P2559Y Staphylococcus~phage~tp310-2 2.0884328729506434
Enterococcus~phage~phiFL4A Staphylococcus~phage~tp310-2 6.337985965944573
Lactobacillus~phage~JCL1032 Staphylococcus~phage~tp310-2 1.171252017829917
Lactococcus~phage~1358 Staphylococcus~phage~tp310-2 2.473523555048641
Listeria~phage~B025 Staphylococcus~phage~tp310-2 1.5125604365550425
Paenibacillus~phage~Diva Staphylococcus~phage~tp310-2 3.851415736953501
Paenibacillus~phage~Fern Staphylococcus~phage~tp310-2 3.514098222617508
Paenibacillus~phage~HB10c2 Staphylococcus~phage~tp310-2 4.038285083399772
Paenibacillus~phage~Harrison Staphylococcus~phage~tp310-2 2.9490606325178943
Paenibacillus~phage~Rani Staphylococcus~phage~tp310-2 3.8067469931535305
Paenibacillus~phage~Sitara Staphylococcus~phage~tp310-2 3.287357552278192
Paenibacillus~phage~Vegas Staphylococcus~phage~tp310-2 4.924384616602347
Paenibacillus~phage~Xenia Staphylococcus~phage~tp310-2 3.181092615983652
Paenibacillus~phage~phiIBB_Pl23 Staphylococcus~phage~tp310-2 3.514098222617508
Staphylococcus~phage~23MRA Staphylococcus~phage~tp310-2 7.9924156729303375
Staphylococcus~phage~2638A Staphylococcus~phage~tp310-2 18.3850492248734
Staphylococcus~phage~3MRA Staphylococcus~phage~tp310-2 17.5450341501152
Staphylococcus~phage~6ec Staphylococcus~phage~tp310-2 5.248754037976828
Staphylococcus~phage~B166 Staphylococcus~phage~tp310-2 10.421234596610695
Staphylococcus~phage~B236 Staphylococcus~phage~tp310-2 19.973760484557236
Staphylococcus~phage~CNPx Staphylococcus~phage~tp310-2 1.4139241193571914
Staphylococcus~phage~DW2 Staphylococcus~phage~tp310-2 15.39722088133917
Staphylococcus~phage~IME-SA4 Staphylococcus~phage~tp310-2 3.7628417314614078
Staphylococcus~phage~JS01 Staphylococcus~phage~tp310-2 17.5450341501152
Staphylococcus~phage~P954 Staphylococcus~phage~tp310-2 19.791525952922125
Staphylococcus~phage~PVL Staphylococcus~phage~tp310-2 23.061642392421664
Staphylococcus~phage~ROSA Staphylococcus~phage~tp310-2 32.34392172570354
Staphylococcus~phage~SA12 Staphylococcus~phage~tp310-2 10.832115780210561
Staphylococcus~phage~SA13 Staphylococcus~phage~tp310-2 15.39722088133917
Staphylococcus~phage~SA97 Staphylococcus~phage~tp310-2 11.132484179531964
Staphylococcus~phage~SMSAP5 Staphylococcus~phage~tp310-2 89.44902875896588
Staphylococcus~phage~StB12 Staphylococcus~phage~tp310-2 5.395850479660479
Staphylococcus~phage~StB20 Staphylococcus~phage~tp310-2 3.6354579095050594
Staphylococcus~phage~StB20-like Staphylococcus~phage~tp310-2 1.76216096709443
Staphylococcus~phage~StauST398-1 Staphylococcus~phage~tp310-2 14.844388824664232
Staphylococcus~phage~StauST398-2 Staphylococcus~phage~tp310-2 132.38305797589092
Staphylococcus~phage~StauST398-3 Staphylococcus~phage~tp310-2 22.33798131388179
Staphylococcus~phage~StauST398-4 Staphylococcus~phage~tp310-2 17.63189438733
Staphylococcus~phage~StauST398-5 Staphylococcus~phage~tp310-2 12.726204436727791
Staphylococcus~phage~YMC/09/04/R1988 Staphylococcus~phage~tp310-2 149.10431424328257
Staphylococcus~phage~phi2958PVL Staphylococcus~phage~tp310-2 137.78563946685284
Staphylococcus~phage~phi5967PVL Staphylococcus~phage~tp310-2 4.825758117543432
Staphylococcus~phage~phi7401PVL Staphylococcus~phage~tp310-2 99.93811661020992
Staphylococcus~phage~phiJB Staphylococcus~phage~tp310-2 30.125882301783026
Staphylococcus~phage~phiN315 Staphylococcus~phage~tp310-2 15.152339401182012
Staphylococcus~phage~phiNM Staphylococcus~phage~tp310-2 22.84585297443374
Staphylococcus~phage~phiNM3 Staphylococcus~phage~tp310-2 15.152339401182012
Staphylococcus~phage~phiPVL-CN125 Staphylococcus~phage~tp310-2 15.152339401182012
Staphylococcus~phage~phiRS7 Staphylococcus~phage~tp310-2 1.6515980922165268
Staphylococcus~phage~phiSa119 Staphylococcus~phage~tp310-2 22.43618518997218
Staphylococcus~phage~tp310-1 Staphylococcus~phage~tp310-2 15.655477988441422
Staphylococcus~phage~tp310-3 Staphylococcus~phage~tp310-2 8.466626253159276
Staphylococcus~phage~vB_SauS_phi2 Staphylococcus~phage~tp310-2 105.74995725217806
Staphylococcus~phage~vB_SepS_SEP9 Staphylococcus~phage~tp310-2 5.587412815685455
Staphylococcus~prophage~phiPV83 Staphylococcus~phage~tp310-2 17.63189438733
Staphylococcus~virus~108PVL Staphylococcus~phage~tp310-2 10.760531816483553
Staphylococcus~virus~11 Staphylococcus~phage~tp310-2 11.211367389514532
Staphylococcus~virus~13 Staphylococcus~phage~tp310-2 6.709533126334969
Staphylococcus~virus~187 Staphylococcus~phage~tp310-2 16.67519401048309
Staphylococcus~virus~29 Staphylococcus~phage~tp310-2 12.585240378284446
Staphylococcus~virus~37 Staphylococcus~phage~tp310-2 1.3820341897529955
Staphylococcus~virus~3a Staphylococcus~phage~tp310-2 176.5862220852787
Staphylococcus~virus~42e Staphylococcus~phage~tp310-2 82.30416251237433
Staphylococcus~virus~47 Staphylococcus~phage~tp310-2 159.9755847212646
Staphylococcus~virus~52a Staphylococcus~phage~tp310-2 13.100274542758893
Staphylococcus~virus~53 Staphylococcus~phage~tp310-2 40.62400948899341
Staphylococcus~virus~55 Staphylococcus~phage~tp310-2 14.282827683589478
Staphylococcus~virus~69 Staphylococcus~phage~tp310-2 19.791525952922125
Staphylococcus~virus~71 Staphylococcus~phage~tp310-2 22.536017820381204
Staphylococcus~virus~77 Staphylococcus~phage~tp310-2 41.371983417388385
Staphylococcus~virus~80 Staphylococcus~phage~tp310-2 15.481749256826085
Staphylococcus~virus~80alpha Staphylococcus~phage~tp310-2 35.193755893671344
Staphylococcus~virus~85 Staphylococcus~phage~tp310-2 19.61504517898508
Staphylococcus~virus~88 Staphylococcus~phage~tp310-2 17.5450341501152
Staphylococcus~virus~92 Staphylococcus~phage~tp310-2 20.25876049239717
Staphylococcus~virus~96 Staphylococcus~phage~tp310-2 24.424186937141783
Staphylococcus~virus~CNPH82 Staphylococcus~phage~tp310-2 3.6354579095050594
Staphylococcus~virus~IPLA35 Staphylococcus~phage~tp310-2 128.3562807097161
Staphylococcus~virus~IPLA5 Staphylococcus~phage~tp310-2 7.9924156729303375
Staphylococcus~virus~IPLA7 Staphylococcus~phage~tp310-2 1.76216096709443
Staphylococcus~virus~IPLA88 Staphylococcus~phage~tp310-2 15.567815951691099
Staphylococcus~virus~PH15 Staphylococcus~phage~tp310-2 3.514098222617508
Staphylococcus~virus~SAP26 Staphylococcus~phage~tp310-2 8.162663815661514
Staphylococcus~virus~X2 Staphylococcus~phage~tp310-2 14.282827683589478
Staphylococcus~virus~phi12 Staphylococcus~phage~tp310-2 138.5260780766328
Staphylococcus~virus~phiETA Staphylococcus~phage~tp310-2 22.637534233695597
Staphylococcus~virus~phiETA2 Staphylococcus~phage~tp310-2 19.791525952922125
Staphylococcus~virus~phiETA3 Staphylococcus~phage~tp310-2 14.919516768654937
Staphylococcus~virus~phiMR11 Staphylococcus~phage~tp310-2 27.79747686244654
Staphylococcus~virus~phiMR25 Staphylococcus~phage~tp310-2 17.21151664726003
Staphylococcus~virus~phiNM2 Staphylococcus~phage~tp310-2 20.067155153578536
Staphylococcus~virus~phiNM4 Staphylococcus~phage~tp310-2 33.09862948930159
Staphylococcus~virus~phiSLT Staphylococcus~phage~tp310-2 98.40856765230936
healthy_NODE_390_length_53531_cov_6.31592_fragment_1 Staphylococcus~phage~tp310-2 2.5119281959857753
healthy_NODE_52_length_170653_cov_20.3714_fragment_2 Staphylococcus~phage~tp310-2 3.2514437689367535
Staphylococcus~phage~23MRA Staphylococcus~phage~tp310-3 37.55988529210878
Staphylococcus~phage~2638A Staphylococcus~phage~tp310-3 16.585241748823282
Staphylococcus~phage~3MRA Staphylococcus~phage~tp310-3 18.370138604347602
Staphylococcus~phage~B166 Staphylococcus~phage~tp310-3 8.634242240786975
Staphylococcus~phage~B236 Staphylococcus~phage~tp310-3 13.259519949540358
Staphylococcus~phage~CNPx Staphylococcus~phage~tp310-3 1.7349909630231055
Staphylococcus~phage~DW2 Staphylococcus~phage~tp310-3 13.621231495808104
Staphylococcus~phage~IME-SA4 Staphylococcus~phage~tp310-3 16.14639441719049
Staphylococcus~phage~JS01 Staphylococcus~phage~tp310-3 78.70085224169976
Staphylococcus~phage~P954 Staphylococcus~phage~tp310-3 31.476041758617843
Staphylococcus~phage~PVL Staphylococcus~phage~tp310-3 79.89174956194888
Staphylococcus~phage~ROSA Staphylococcus~phage~tp310-3 25.48661942921041
Staphylococcus~phage~SA12 Staphylococcus~phage~tp310-3 4.332784155225336
Staphylococcus~phage~SA13 Staphylococcus~phage~tp310-3 16.14639441719049
Staphylococcus~phage~SA97 Staphylococcus~phage~tp310-3 4.526880546610109
Staphylococcus~phage~SMSAP5 Staphylococcus~phage~tp310-3 2.8491351851776043
Staphylococcus~phage~StB20 Staphylococcus~phage~tp310-3 10.957928055548475
Staphylococcus~phage~StB20-like Staphylococcus~phage~tp310-3 6.572491389668969
Staphylococcus~phage~StauST398-1 Staphylococcus~phage~tp310-3 28.712192899402215
Staphylococcus~phage~StauST398-2 Staphylococcus~phage~tp310-3 4.152297281456211
Staphylococcus~phage~StauST398-3 Staphylococcus~phage~tp310-3 1.7349909630231055
Staphylococcus~phage~StauST398-4 Staphylococcus~phage~tp310-3 23.72279817964196
Staphylococcus~phage~StauST398-5 Staphylococcus~phage~tp310-3 26.42881873240766
Staphylococcus~phage~YMC/09/04/R1988 Staphylococcus~phage~tp310-3 4.152297281456211
Staphylococcus~phage~phi2958PVL Staphylococcus~phage~tp310-3 8.87124896369087
Staphylococcus~phage~phi5967PVL Staphylococcus~phage~tp310-3 21.01285748615259
Staphylococcus~phage~phiBU01 Staphylococcus~phage~tp310-3 20.46744030930665
Staphylococcus~phage~phiJB Staphylococcus~phage~tp310-3 28.599714391771332
Staphylococcus~phage~phiN315 Staphylococcus~phage~tp310-3 26.42881873240766
Staphylococcus~phage~phiNM Staphylococcus~phage~tp310-3 13.472878944519923
Staphylococcus~phage~phiNM3 Staphylococcus~phage~tp310-3 29.181447180908446
Staphylococcus~phage~phiPVL-CN125 Staphylococcus~phage~tp310-3 107.98091719164778
Staphylococcus~phage~phiRS7 Staphylococcus~phage~tp310-3 13.621231495808104
Staphylococcus~phage~phiSa119 Staphylococcus~phage~tp310-3 46.099030154411906
Staphylococcus~phage~tp310-1 Staphylococcus~phage~tp310-3 77.35287505859844
Staphylococcus~phage~tp310-2 Staphylococcus~phage~tp310-3 8.466626253159276
Staphylococcus~phage~vB_SauS_phi2 Staphylococcus~phage~tp310-3 4.196246552537526
Staphylococcus~prophage~phiPV83 Staphylococcus~phage~tp310-3 89.51764370325122
Staphylococcus~virus~108PVL Staphylococcus~phage~tp310-3 95.355621885556
Staphylococcus~virus~11 Staphylococcus~phage~tp310-3 16.96818556529879
Staphylococcus~virus~13 Staphylococcus~phage~tp310-3 116.4806554279561
Staphylococcus~virus~187 Staphylococcus~phage~tp310-3 25.2008173915352
Staphylococcus~virus~29 Staphylococcus~phage~tp310-3 28.942820151634752
Staphylococcus~virus~37 Staphylococcus~phage~tp310-3 1.7030582800258296
Staphylococcus~virus~3a Staphylococcus~phage~tp310-3 8.466626253159276
Staphylococcus~virus~42e Staphylococcus~phage~tp310-3 22.41645961227698
Staphylococcus~virus~47 Staphylococcus~phage~tp310-3 6.2642363918191775
Staphylococcus~virus~52a Staphylococcus~phage~tp310-3 24.267705585557703
Staphylococcus~virus~53 Staphylococcus~phage~tp310-3 12.799336078992962
Staphylococcus~virus~55 Staphylococcus~phage~tp310-3 20.01897279518382
Staphylococcus~virus~69 Staphylococcus~phage~tp310-3 25.993006083715986
Staphylococcus~virus~71 Staphylococcus~phage~tp310-3 18.284668982391285
Staphylococcus~virus~77 Staphylococcus~phage~tp310-3 45.932475600802036
Staphylococcus~virus~80 Staphylococcus~phage~tp310-3 26.896218216339204
Staphylococcus~virus~80alpha Staphylococcus~phage~tp310-3 15.303929755741795
Staphylococcus~virus~85 Staphylococcus~phage~tp310-3 8.25514019623801
Staphylococcus~virus~88 Staphylococcus~phage~tp310-3 13.329470718870056
Staphylococcus~virus~92 Staphylococcus~phage~tp310-3 15.981645158025607
Staphylococcus~virus~96 Staphylococcus~phage~tp310-3 22.85121867710241
Staphylococcus~virus~CNPH82 Staphylococcus~phage~tp310-3 1.8677176411065277
Staphylococcus~virus~IPLA5 Staphylococcus~phage~tp310-3 3.9836431408092183
Staphylococcus~virus~IPLA88 Staphylococcus~phage~tp310-3 11.291600763363313
Staphylococcus~virus~PH15 Staphylococcus~phage~tp310-3 1.7674080778928607
Staphylococcus~virus~SAP26 Staphylococcus~phage~tp310-3 21.25996883307787
Staphylococcus~virus~X2 Staphylococcus~phage~tp310-3 10.257953207686619
Staphylococcus~virus~phi12 Staphylococcus~phage~tp310-3 2.5003352411446196
Staphylococcus~virus~phiETA Staphylococcus~phage~tp310-3 15.822436374298807
Staphylococcus~virus~phiETA2 Staphylococcus~phage~tp310-3 28.712192899402215
Staphylococcus~virus~phiETA3 Staphylococcus~phage~tp310-3 13.190688209909517
Staphylococcus~virus~phiMR11 Staphylococcus~phage~tp310-3 10.832115780210561
Staphylococcus~virus~phiMR25 Staphylococcus~phage~tp310-3 13.056242705567826
Staphylococcus~virus~phiNM2 Staphylococcus~phage~tp310-3 10.894510781756516
Staphylococcus~virus~phiNM4 Staphylococcus~phage~tp310-3 20.7845468734527
Staphylococcus~virus~phiSLT Staphylococcus~phage~tp310-3 26.896218216339204
Bacillus~phage~SP-10 Staphylococcus~phage~vB_SauM_Remus 1.4249813738474524
Brochothrix~phage~A9 Staphylococcus~phage~vB_SauM_Remus 12.628988256362032
Enterococcus~phage~ECP3 Staphylococcus~phage~vB_SauM_Remus 36.683150016898345
Enterococcus~phage~EFDG1 Staphylococcus~phage~vB_SauM_Remus 27.84347588909584
Enterococcus~phage~EFLK1 Staphylococcus~phage~vB_SauM_Remus 29.754410711723278
Enterococcus~phage~phiEF24C Staphylococcus~phage~vB_SauM_Remus 30.944683624101447
Lactobacillus~phage~LfeInf Staphylococcus~phage~vB_SauM_Remus 8.769774943867588
Lactobacillus~virus~LP65 Staphylococcus~phage~vB_SauM_Remus 1.3733536229361762
Lactobacillus~virus~Lb338-1 Staphylococcus~phage~vB_SauM_Remus 40.058489416728435
Listeria~phage~LMSP-25 Staphylococcus~phage~vB_SauM_Remus 45.051381020752224
Listeria~phage~LMTA-148 Staphylococcus~phage~vB_SauM_Remus 41.76007086249347
Listeria~phage~LP-048 Staphylococcus~phage~vB_SauM_Remus 48.01374165393348
Listeria~phage~LP-083-2 Staphylococcus~phage~vB_SauM_Remus 42.83569802618245
Listeria~phage~LP-125 Staphylococcus~phage~vB_SauM_Remus 44.88578412008908
Listeria~phage~List-36 Staphylococcus~phage~vB_SauM_Remus 46.178217589975006
Listeria~phage~WIL-1 Staphylococcus~phage~vB_SauM_Remus 13.235193684970682
Listeria~phage~vB_LmoM_AG20 Staphylococcus~phage~vB_SauM_Remus 47.92246240812995
Listeria~virus~A511 Staphylococcus~phage~vB_SauM_Remus 46.70160365140374
Staphylococcus~phage~6ec Staphylococcus~phage~vB_SauM_Remus 8.133222508489244
Staphylococcus~phage~812 Staphylococcus~phage~vB_SauM_Remus 196.5680676092413
Staphylococcus~phage~GH15 Staphylococcus~phage~vB_SauM_Remus 198.32993145084254
Staphylococcus~phage~JD007 Staphylococcus~phage~vB_SauM_Remus 191.82278522033238
Staphylococcus~phage~MCE-2014 Staphylococcus~phage~vB_SauM_Remus 198.06127388731946
Staphylococcus~phage~P108 Staphylococcus~phage~vB_SauM_Remus 189.67404570196254
Staphylococcus~phage~S25-3 Staphylococcus~phage~vB_SauM_Remus 194.61797825327784
Staphylococcus~phage~S25-4 Staphylococcus~phage~vB_SauM_Remus 200.88468186997494
Staphylococcus~phage~Sb-1 Staphylococcus~phage~vB_SauM_Remus 200.0470068526645
Staphylococcus~phage~Stau2 Staphylococcus~phage~vB_SauM_Remus 300.0
Staphylococcus~phage~Team1 Staphylococcus~phage~vB_SauM_Remus 203.36250644131547
Staphylococcus~phage~Twort Staphylococcus~phage~vB_SauM_Remus 209.51369094462342
Staphylococcus~phage~phiIPLA-C1C Staphylococcus~phage~vB_SauM_Remus 216.1321928958604
Staphylococcus~phage~phiIPLA-RODI Staphylococcus~phage~vB_SauM_Remus 201.49435332516276
Staphylococcus~phage~phiSA12 Staphylococcus~phage~vB_SauM_Remus 200.1722538755292
Staphylococcus~phage~vB_SauM_Romulus Staphylococcus~phage~vB_SauM_Remus 300.0
Staphylococcus~phage~vB_SepS_SEP9 Staphylococcus~phage~vB_SauM_Remus 8.644075869080414
Staphylococcus~virus~G1 Staphylococcus~phage~vB_SauM_Remus 192.56572741362626
Staphylococcus~virus~K Staphylococcus~phage~vB_SauM_Remus 193.71550680223882
Staphylococcus~virus~SA11 Staphylococcus~phage~vB_SauM_Remus 300.0
Bacillus~phage~SP-10 Staphylococcus~phage~vB_SauM_Romulus 1.65035663259152
Brochothrix~phage~A9 Staphylococcus~phage~vB_SauM_Romulus 13.049891457194004
Enterococcus~phage~ECP3 Staphylococcus~phage~vB_SauM_Romulus 37.51887952056135
Enterococcus~phage~EFDG1 Staphylococcus~phage~vB_SauM_Romulus 28.526551016361662
Enterococcus~phage~EFLK1 Staphylococcus~phage~vB_SauM_Romulus 30.46775205292423
Enterococcus~phage~phiEF24C Staphylococcus~phage~vB_SauM_Romulus 31.687785922372417
Lactobacillus~phage~LfeInf Staphylococcus~phage~vB_SauM_Romulus 9.082752309807862
Lactobacillus~virus~LP65 Staphylococcus~phage~vB_SauM_Romulus 1.5754331572110916
Lactobacillus~virus~Lb338-1 Staphylococcus~phage~vB_SauM_Romulus 40.926686028856544
Listeria~phage~LMSP-25 Staphylococcus~phage~vB_SauM_Romulus 45.98353656441572
Listeria~phage~LMTA-148 Staphylococcus~phage~vB_SauM_Romulus 42.629487891563464
Listeria~phage~LP-048 Staphylococcus~phage~vB_SauM_Romulus 48.97844937289978
Listeria~phage~LP-083-2 Staphylococcus~phage~vB_SauM_Romulus 43.73598058436962
Listeria~phage~LP-125 Staphylococcus~phage~vB_SauM_Romulus 45.81782849984927
Listeria~phage~List-36 Staphylococcus~phage~vB_SauM_Romulus 47.111095646378246
Listeria~phage~WIL-1 Staphylococcus~phage~vB_SauM_Romulus 13.525272878559313
Listeria~phage~vB_LmoM_AG20 Staphylococcus~phage~vB_SauM_Romulus 48.887114501471615
Listeria~virus~A511 Staphylococcus~phage~vB_SauM_Romulus 47.66547692880722
Staphylococcus~phage~6ec Staphylococcus~phage~vB_SauM_Romulus 10.144067846208834
Staphylococcus~phage~812 Staphylococcus~phage~vB_SauM_Romulus 203.12971292784027
Staphylococcus~phage~GH15 Staphylococcus~phage~vB_SauM_Romulus 204.91704093227267
Staphylococcus~phage~JD007 Staphylococcus~phage~vB_SauM_Romulus 201.19008635684997
Staphylococcus~phage~MCE-2014 Staphylococcus~phage~vB_SauM_Romulus 201.62784422062575
Staphylococcus~phage~P108 Staphylococcus~phage~vB_SauM_Romulus 193.18132141849566
Staphylococcus~phage~S25-3 Staphylococcus~phage~vB_SauM_Romulus 198.12638734646535
Staphylococcus~phage~S25-4 Staphylococcus~phage~vB_SauM_Romulus 207.45276958666068
Staphylococcus~phage~Sb-1 Staphylococcus~phage~vB_SauM_Romulus 203.44374825451732
Staphylococcus~phage~Stau2 Staphylococcus~phage~vB_SauM_Romulus 300.0
Staphylococcus~phage~Team1 Staphylococcus~phage~vB_SauM_Romulus 210.087716619498
Staphylococcus~phage~Twort Staphylococcus~phage~vB_SauM_Romulus 210.20579055496842
Staphylococcus~phage~phiIPLA-C1C Staphylococcus~phage~vB_SauM_Romulus 216.99912671294186
Staphylococcus~phage~phiIPLA-RODI Staphylococcus~phage~vB_SauM_Romulus 208.15948454101823
Staphylococcus~phage~phiSA12 Staphylococcus~phage~vB_SauM_Romulus 203.79748818982725
Staphylococcus~phage~vB_SauM_Remus Staphylococcus~phage~vB_SauM_Romulus 300.0
Staphylococcus~phage~vB_SepS_SEP9 Staphylococcus~phage~vB_SauM_Romulus 8.956895108500841
Staphylococcus~virus~G1 Staphylococcus~phage~vB_SauM_Romulus 196.07368319102787
Staphylococcus~virus~K Staphylococcus~phage~vB_SauM_Romulus 200.23659377764693
Staphylococcus~virus~SA11 Staphylococcus~phage~vB_SauM_Romulus 300.0
Bacillus~phage~PBC1 Staphylococcus~phage~vB_SauS_phi2 2.3420831406204767
Bacillus~phage~PfEFR-5 Staphylococcus~phage~vB_SauS_phi2 3.7668988292715087
CD_NODE_1310_length_26182_cov_8.38504 Staphylococcus~phage~vB_SauS_phi2 2.9643158119265953
CD_NODE_1969_length_16081_cov_14.682 Staphylococcus~phage~vB_SauS_phi2 4.240191395094858
CD_NODE_32_length_229578_cov_32.1429_fragment_3 Staphylococcus~phage~vB_SauS_phi2 1.8247423926568134
CD_NODE_49_length_173061_cov_14.4149_fragment_1 Staphylococcus~phage~vB_SauS_phi2 2.9307593527812275
CD_NODE_620_length_39645_cov_26.6671 Staphylococcus~phage~vB_SauS_phi2 2.1691981297367926
CD_NODE_731_length_22579_cov_4.90876 Staphylococcus~phage~vB_SauS_phi2 1.509431176574826
CD_NODE_883_length_36277_cov_14.7493_fragment_1 Staphylococcus~phage~vB_SauS_phi2 3.843679678289898
Croceibacter~phage~P2559Y Staphylococcus~phage~vB_SauS_phi2 2.2975370816539487
Enterococcus~phage~phiFL4A Staphylococcus~phage~vB_SauS_phi2 4.340386713046828
Lactobacillus~phage~JCL1032 Staphylococcus~phage~vB_SauS_phi2 1.3796150953999193
Lactococcus~phage~1358 Staphylococcus~phage~vB_SauS_phi2 2.6828559056286947
Listeria~phage~B025 Staphylococcus~phage~vB_SauS_phi2 1.7212370077640715
Paenibacillus~phage~Diva Staphylococcus~phage~vB_SauS_phi2 4.104451045770145
Paenibacillus~phage~Fern Staphylococcus~phage~vB_SauS_phi2 3.7668988292715087
Paenibacillus~phage~HB10c2 Staphylococcus~phage~vB_SauS_phi2 4.291437754624993
Paenibacillus~phage~Harrison Staphylococcus~phage~vB_SauS_phi2 3.201391925931971
Paenibacillus~phage~Rani Staphylococcus~phage~vB_SauS_phi2 4.059752962576961
Paenibacillus~phage~Sitara Staphylococcus~phage~vB_SauS_phi2 3.5399821522674637
Paenibacillus~phage~Vegas Staphylococcus~phage~vB_SauS_phi2 5.221604777842569
Paenibacillus~phage~Xenia Staphylococcus~phage~vB_SauS_phi2 3.433629219101822
Paenibacillus~phage~phiIBB_Pl23 Staphylococcus~phage~vB_SauS_phi2 3.7668988292715087
Staphylococcus~phage~23MRA Staphylococcus~phage~vB_SauS_phi2 10.68359992781551
Staphylococcus~phage~2638A Staphylococcus~phage~vB_SauS_phi2 21.57201868067316
Staphylococcus~phage~3MRA Staphylococcus~phage~vB_SauS_phi2 31.416897785816044
Staphylococcus~phage~6ec Staphylococcus~phage~vB_SauS_phi2 5.5900195688575876
Staphylococcus~phage~B166 Staphylococcus~phage~vB_SauS_phi2 10.8114598946932
Staphylococcus~phage~B236 Staphylococcus~phage~vB_SauS_phi2 13.022810772070017
Staphylococcus~phage~DW2 Staphylococcus~phage~vB_SauS_phi2 23.69829484938914
Staphylococcus~phage~IME-SA4 Staphylococcus~phage~vB_SauS_phi2 1.8603886835700694
Staphylococcus~phage~JS01 Staphylococcus~phage~vB_SauS_phi2 8.335994596923594
Staphylococcus~phage~P954 Staphylococcus~phage~vB_SauS_phi2 5.914272319712304
Staphylococcus~phage~PVL Staphylococcus~phage~vB_SauS_phi2 4.015818361996462
Staphylococcus~phage~ROSA Staphylococcus~phage~vB_SauS_phi2 22.505913246182608
Staphylococcus~phage~SA12 Staphylococcus~phage~vB_SauS_phi2 18.82008253177279
Staphylococcus~phage~SA13 Staphylococcus~phage~vB_SauS_phi2 21.042644090581344
Staphylococcus~phage~SA97 Staphylococcus~phage~vB_SauS_phi2 14.034855868657498
Staphylococcus~phage~SMSAP5 Staphylococcus~phage~vB_SauS_phi2 83.51422297080309
Staphylococcus~phage~StB20 Staphylococcus~phage~vB_SauS_phi2 3.888346525927582
Staphylococcus~phage~StB20-like Staphylococcus~phage~vB_SauS_phi2 1.9710370815162905
Staphylococcus~phage~StauST398-1 Staphylococcus~phage~vB_SauS_phi2 15.330217584476653
Staphylococcus~phage~StauST398-2 Staphylococcus~phage~vB_SauS_phi2 107.82720862996867
Staphylococcus~phage~StauST398-3 Staphylococcus~phage~vB_SauS_phi2 33.819446079792215
Staphylococcus~phage~StauST398-4 Staphylococcus~phage~vB_SauS_phi2 8.391841567177647
Staphylococcus~phage~StauST398-5 Staphylococcus~phage~vB_SauS_phi2 20.747517364295046
Staphylococcus~phage~YMC/09/04/R1988 Staphylococcus~phage~vB_SauS_phi2 111.65637130720687
Staphylococcus~phage~phi2958PVL Staphylococcus~phage~vB_SauS_phi2 104.92160943311633
Staphylococcus~phage~phi7401PVL Staphylococcus~phage~vB_SauS_phi2 82.43075832176356
Staphylococcus~phage~phiBU01 Staphylococcus~phage~vB_SauS_phi2 4.828616334128287
Staphylococcus~phage~phiJB Staphylococcus~phage~vB_SauS_phi2 22.87775038011529
Staphylococcus~phage~phiN315 Staphylococcus~phage~vB_SauS_phi2 10.74700178565756
Staphylococcus~phage~phiNM Staphylococcus~phage~vB_SauS_phi2 18.25546569308362
Staphylococcus~phage~phiNM3 Staphylococcus~phage~vB_SauS_phi2 8.391841567177647
Staphylococcus~phage~phiPVL-CN125 Staphylococcus~phage~vB_SauS_phi2 1.7551848485760813
Staphylococcus~phage~phiRS7 Staphylococcus~phage~vB_SauS_phi2 10.943689532201656
Staphylococcus~phage~phiSa119 Staphylococcus~phage~vB_SauS_phi2 10.559830666220385
Staphylococcus~phage~tp310-1 Staphylococcus~phage~vB_SauS_phi2 1.9710370815162905
Staphylococcus~phage~tp310-2 Staphylococcus~phage~vB_SauS_phi2 105.74995725217806
Staphylococcus~phage~tp310-3 Staphylococcus~phage~vB_SauS_phi2 4.196246552537526
Staphylococcus~phage~vB_SepS_SEP9 Staphylococcus~phage~vB_SauS_phi2 7.957212614251842
Staphylococcus~prophage~phiPV83 Staphylococcus~phage~vB_SauS_phi2 13.163837126282804
Staphylococcus~virus~108PVL Staphylococcus~phage~vB_SauS_phi2 4.149939473611735
Staphylococcus~virus~11 Staphylococcus~phage~vB_SauS_phi2 14.123532224326002
Staphylococcus~virus~187 Staphylococcus~phage~vB_SauS_phi2 10.04721192986672
Staphylococcus~virus~29 Staphylococcus~phage~vB_SauS_phi2 17.994740833262558
Staphylococcus~virus~37 Staphylococcus~phage~vB_SauS_phi2 5.8687845577473885
Staphylococcus~virus~3a Staphylococcus~phage~vB_SauS_phi2 102.05648971988683
Staphylococcus~virus~42e Staphylococcus~phage~vB_SauS_phi2 91.14106926938932
Staphylococcus~virus~47 Staphylococcus~phage~vB_SauS_phi2 95.51097071344623
Staphylococcus~virus~52a Staphylococcus~phage~vB_SauS_phi2 23.922176242318073
Staphylococcus~virus~53 Staphylococcus~phage~vB_SauS_phi2 17.433163243266545
Staphylococcus~virus~55 Staphylococcus~phage~vB_SauS_phi2 24.82690322022196
Staphylococcus~virus~69 Staphylococcus~phage~vB_SauS_phi2 20.376779174565414
Staphylococcus~virus~71 Staphylococcus~phage~vB_SauS_phi2 15.481749256826085
Staphylococcus~virus~77 Staphylococcus~phage~vB_SauS_phi2 10.499400052572444
Staphylococcus~virus~80 Staphylococcus~phage~vB_SauS_phi2 26.522046990007286
Staphylococcus~virus~80alpha Staphylococcus~phage~vB_SauS_phi2 10.266699276906284
Staphylococcus~virus~85 Staphylococcus~phage~vB_SauS_phi2 22.78261742836986
Staphylococcus~virus~88 Staphylococcus~phage~vB_SauS_phi2 25.942984305180463
Staphylococcus~virus~92 Staphylococcus~phage~vB_SauS_phi2 20.844172831660384
Staphylococcus~virus~96 Staphylococcus~phage~vB_SauS_phi2 22.505913246182608
Staphylococcus~virus~EW Staphylococcus~phage~vB_SauS_phi2 7.77504691244964
Staphylococcus~virus~IPLA35 Staphylococcus~phage~vB_SauS_phi2 119.47211312574471
Staphylococcus~virus~IPLA88 Staphylococcus~phage~vB_SauS_phi2 35.0875174190521
Staphylococcus~virus~SAP26 Staphylococcus~phage~vB_SauS_phi2 10.877009960216249
Staphylococcus~virus~X2 Staphylococcus~phage~vB_SauS_phi2 19.70175481278215
Staphylococcus~virus~phi12 Staphylococcus~phage~vB_SauS_phi2 87.4446661259614
Staphylococcus~virus~phiETA Staphylococcus~phage~vB_SauS_phi2 15.559374294652052
Staphylococcus~virus~phiETA2 Staphylococcus~phage~vB_SauS_phi2 17.827962334369847
Staphylococcus~virus~phiETA3 Staphylococcus~phage~vB_SauS_phi2 17.910678257388028
Staphylococcus~virus~phiMR11 Staphylococcus~phage~vB_SauS_phi2 20.559077353785632
Staphylococcus~virus~phiMR25 Staphylococcus~phage~vB_SauS_phi2 25.514474338102968
Staphylococcus~virus~phiNM2 Staphylococcus~phage~vB_SauS_phi2 20.65250384628934
Staphylococcus~virus~phiNM4 Staphylococcus~phage~vB_SauS_phi2 23.072645719069982
Staphylococcus~virus~phiSLT Staphylococcus~phage~vB_SauS_phi2 86.20680475626583
healthy_NODE_390_length_53531_cov_6.31592_fragment_1 Staphylococcus~phage~vB_SauS_phi2 2.678632564199039
healthy_NODE_52_length_170653_cov_20.3714_fragment_2 Staphylococcus~phage~vB_SauS_phi2 3.5040390361136646
Lactobacillus~phage~Ldl1 Staphylococcus~phage~vB_SepS_SEP9 15.014250564781307
Staphylococcus~phage~6ec Staphylococcus~phage~vB_SepS_SEP9 265.79449079191164
Staphylococcus~phage~812 Staphylococcus~phage~vB_SepS_SEP9 2.8268479084390448
Staphylococcus~phage~DW2 Staphylococcus~phage~vB_SepS_SEP9 2.0239642874799815
Staphylococcus~phage~GH15 Staphylococcus~phage~vB_SepS_SEP9 2.950716113928812
Staphylococcus~phage~JD007 Staphylococcus~phage~vB_SepS_SEP9 1.4644040487125105
Staphylococcus~phage~MCE-2014 Staphylococcus~phage~vB_SepS_SEP9 1.674724928987568
Staphylococcus~phage~P108 Staphylococcus~phage~vB_SepS_SEP9 1.326451093461647
Staphylococcus~phage~S25-4 Staphylococcus~phage~vB_SepS_SEP9 2.0276063969720175
Staphylococcus~phage~SA12 Staphylococcus~phage~vB_SepS_SEP9 2.20306300397774
Staphylococcus~phage~SA13 Staphylococcus~phage~vB_SepS_SEP9 2.0239642874799815
Staphylococcus~phage~SMSAP5 Staphylococcus~phage~vB_SepS_SEP9 1.0829920314311066
Staphylococcus~phage~SPbeta-like Staphylococcus~phage~vB_SepS_SEP9 9.222006764875847
Staphylococcus~phage~StB20 Staphylococcus~phage~vB_SepS_SEP9 3.763121484460256
Staphylococcus~phage~Stau2 Staphylococcus~phage~vB_SepS_SEP9 8.553918593124145
Staphylococcus~phage~StauST398-2 Staphylococcus~phage~vB_SepS_SEP9 7.889713431214047
Staphylococcus~phage~StauST398-3 Staphylococcus~phage~vB_SepS_SEP9 1.7381314528271412
Staphylococcus~phage~Team1 Staphylococcus~phage~vB_SepS_SEP9 4.380935144993612
Staphylococcus~phage~Twort Staphylococcus~phage~vB_SepS_SEP9 3.309739900184561
Staphylococcus~phage~YMC/09/04/R1988 Staphylococcus~phage~vB_SepS_SEP9 5.869690042158704
Staphylococcus~phage~phi2958PVL Staphylococcus~phage~vB_SepS_SEP9 2.1119322549961845
Staphylococcus~phage~phiIPLA-C1C Staphylococcus~phage~vB_SepS_SEP9 27.744699127861193
Staphylococcus~phage~phiIPLA-RODI Staphylococcus~phage~vB_SepS_SEP9 4.461008269323581
Staphylococcus~phage~tp310-2 Staphylococcus~phage~vB_SepS_SEP9 5.587412815685455
Staphylococcus~phage~vB_SauM_Remus Staphylococcus~phage~vB_SepS_SEP9 8.644075869080414
Staphylococcus~phage~vB_SauM_Romulus Staphylococcus~phage~vB_SepS_SEP9 8.956895108500841
Staphylococcus~phage~vB_SauS_phi2 Staphylococcus~phage~vB_SepS_SEP9 7.957212614251842
Staphylococcus~virus~3a Staphylococcus~phage~vB_SepS_SEP9 5.587412815685455
Staphylococcus~virus~42e Staphylococcus~phage~vB_SepS_SEP9 3.1521661488229826
Staphylococcus~virus~47 Staphylococcus~phage~vB_SepS_SEP9 3.763121484460256
Staphylococcus~virus~55 Staphylococcus~phage~vB_SepS_SEP9 1.4467591921965548
Staphylococcus~virus~69 Staphylococcus~phage~vB_SepS_SEP9 1.7381314528271412
Staphylococcus~virus~85 Staphylococcus~phage~vB_SepS_SEP9 1.66207104075409
Staphylococcus~virus~88 Staphylococcus~phage~vB_SepS_SEP9 1.8566981347932172
Staphylococcus~virus~92 Staphylococcus~phage~vB_SepS_SEP9 1.9389494106490544
Staphylococcus~virus~CNPH82 Staphylococcus~phage~vB_SepS_SEP9 1.8974894481486482
Staphylococcus~virus~EW Staphylococcus~phage~vB_SepS_SEP9 1.4467591921965548
Staphylococcus~virus~G1 Staphylococcus~phage~vB_SepS_SEP9 2.950716113928812
Staphylococcus~virus~IPLA35 Staphylococcus~phage~vB_SepS_SEP9 3.912236920018283
Staphylococcus~virus~IPLA7 Staphylococcus~phage~vB_SepS_SEP9 2.157088309203666
Staphylococcus~virus~K Staphylococcus~phage~vB_SepS_SEP9 2.623833994288149
Staphylococcus~virus~PH15 Staphylococcus~phage~vB_SepS_SEP9 3.621154438473819
Staphylococcus~virus~SA11 Staphylococcus~phage~vB_SepS_SEP9 11.702599658082406
Staphylococcus~virus~X2 Staphylococcus~phage~vB_SepS_SEP9 5.084868508261825
Staphylococcus~virus~phi12 Staphylococcus~phage~vB_SepS_SEP9 4.662105772731604
Staphylococcus~virus~phiMR11 Staphylococcus~phage~vB_SepS_SEP9 1.8165545279533672
Staphylococcus~virus~phiMR25 Staphylococcus~phage~vB_SepS_SEP9 1.6998147151517662
Staphylococcus~virus~phiNM2 Staphylococcus~phage~vB_SepS_SEP9 1.8566981347932172
Staphylococcus~virus~phiSLT Staphylococcus~phage~vB_SepS_SEP9 2.067566535113431
Staphylococcus~phage~23MRA Staphylococcus~prophage~phiPV83 30.87643889557417
Staphylococcus~phage~2638A Staphylococcus~prophage~phiPV83 13.48247870761292
Staphylococcus~phage~3MRA Staphylococcus~prophage~phiPV83 25.475756186349304
Staphylococcus~phage~B166 Staphylococcus~prophage~phiPV83 17.892555981317855
Staphylococcus~phage~B236 Staphylococcus~prophage~phiPV83 33.505554393833336
Staphylococcus~phage~CNPx Staphylococcus~prophage~phiPV83 1.4812128080653428
Staphylococcus~phage~DW2 Staphylococcus~prophage~phiPV83 25.93468564358665
Staphylococcus~phage~IME-SA4 Staphylococcus~prophage~phiPV83 15.553754959232855
Staphylococcus~phage~JS01 Staphylococcus~prophage~phiPV83 79.83953838081061
Staphylococcus~phage~P954 Staphylococcus~prophage~phiPV83 56.57506891793082
Staphylococcus~phage~PVL Staphylococcus~prophage~phiPV83 70.99445961715284
Staphylococcus~phage~ROSA Staphylococcus~prophage~phiPV83 17.07046442130485
Staphylococcus~phage~SA12 Staphylococcus~prophage~phiPV83 13.400577451462674
Staphylococcus~phage~SA13 Staphylococcus~prophage~phiPV83 37.052954895161655
Staphylococcus~phage~SA97 Staphylococcus~prophage~phiPV83 11.25833756469562
Staphylococcus~phage~SMSAP5 Staphylococcus~prophage~phiPV83 2.5944588745381294
Staphylococcus~phage~StB12 Staphylococcus~prophage~phiPV83 5.491796677184992
Staphylococcus~phage~StB20 Staphylococcus~prophage~phiPV83 8.158992393360478
Staphylococcus~phage~StB20-like Staphylococcus~prophage~phiPV83 6.20967742263529
Staphylococcus~phage~StauST398-1 Staphylococcus~prophage~phiPV83 27.805455134460967
Staphylococcus~phage~StauST398-2 Staphylococcus~prophage~phiPV83 10.679173736378438
Staphylococcus~phage~StauST398-3 Staphylococcus~prophage~phiPV83 19.979881100479062
Staphylococcus~phage~StauST398-4 Staphylococcus~prophage~phiPV83 33.779227183186265
Staphylococcus~phage~StauST398-5 Staphylococcus~prophage~phiPV83 28.274558875234685
Staphylococcus~phage~YMC/09/04/R1988 Staphylococcus~prophage~phiPV83 13.087734287926853
Staphylococcus~phage~phi2958PVL Staphylococcus~prophage~phiPV83 13.241311279517209
Staphylococcus~phage~phi5967PVL Staphylococcus~prophage~phiPV83 31.85866767390019
Staphylococcus~phage~phiBU01 Staphylococcus~prophage~phiPV83 19.813890747054938
Staphylococcus~phage~phiJB Staphylococcus~prophage~phiPV83 25.047331905679197
Staphylococcus~phage~phiN315 Staphylococcus~prophage~phiPV83 31.00552782976133
Staphylococcus~phage~phiNM Staphylococcus~prophage~phiPV83 23.05065945091124
Staphylococcus~phage~phiNM3 Staphylococcus~prophage~phiPV83 31.00552782976133
Staphylococcus~phage~phiPVL-CN125 Staphylococcus~prophage~phiPV83 66.92521895708957
Staphylococcus~phage~phiRS7 Staphylococcus~prophage~phiPV83 18.0739442086719
Staphylococcus~phage~phiSa119 Staphylococcus~prophage~phiPV83 50.697285186748275
Staphylococcus~phage~tp310-1 Staphylococcus~prophage~phiPV83 68.55145800494225
Staphylococcus~phage~tp310-2 Staphylococcus~prophage~phiPV83 17.63189438733
Staphylococcus~phage~tp310-3 Staphylococcus~prophage~phiPV83 89.51764370325122
Staphylococcus~phage~vB_SauS_phi2 Staphylococcus~prophage~phiPV83 13.163837126282804
Staphylococcus~virus~108PVL Staphylococcus~prophage~phiPV83 75.24198259717635
Staphylococcus~virus~11 Staphylococcus~prophage~phiPV83 21.637628128375045
Staphylococcus~virus~13 Staphylococcus~prophage~phiPV83 78.92022054378062
Staphylococcus~virus~187 Staphylococcus~prophage~phiPV83 26.95353385589856
Staphylococcus~virus~29 Staphylococcus~prophage~phiPV83 25.365952449059964
Staphylococcus~virus~37 Staphylococcus~prophage~phiPV83 3.5177799282155826
Staphylococcus~virus~3a Staphylococcus~prophage~phiPV83 12.726204436727791
Staphylococcus~virus~42e Staphylococcus~prophage~phiPV83 34.74248508827923
Staphylococcus~virus~47 Staphylococcus~prophage~phiPV83 10.482547653602865
Staphylococcus~virus~52a Staphylococcus~prophage~phiPV83 13.241311279517209
Staphylococcus~virus~53 Staphylococcus~prophage~phiPV83 27.260776065059087
Staphylococcus~virus~55 Staphylococcus~prophage~phiPV83 32.26604939855125
Staphylococcus~virus~69 Staphylococcus~prophage~phiPV83 19.979881100479062
Staphylococcus~virus~71 Staphylococcus~prophage~phiPV83 22.74079230838568
Staphylococcus~virus~77 Staphylococcus~prophage~phiPV83 50.511873428674285
Staphylococcus~virus~80 Staphylococcus~prophage~phiPV83 15.63829380489441
Staphylococcus~virus~80alpha Staphylococcus~prophage~phiPV83 32.73828644885272
Staphylococcus~virus~85 Staphylococcus~prophage~phiPV83 19.803379110123146
Staphylococcus~virus~88 Staphylococcus~prophage~phiPV83 33.64117879941439
Staphylococcus~virus~92 Staphylococcus~prophage~phiPV83 33.91978837031354
Staphylococcus~virus~96 Staphylococcus~prophage~phiPV83 22.07434449843374
Staphylococcus~virus~CNPH82 Staphylococcus~prophage~phiPV83 1.6138064636678182
Staphylococcus~virus~IPLA35 Staphylococcus~prophage~phiPV83 10.679173736378438
Staphylococcus~virus~IPLA5 Staphylococcus~prophage~phiPV83 3.6759142593362677
Staphylococcus~virus~IPLA88 Staphylococcus~prophage~phiPV83 18.26194088180442
Staphylococcus~virus~PH15 Staphylococcus~prophage~phiPV83 3.5956293033576676
Staphylococcus~virus~SAP26 Staphylococcus~prophage~phiPV83 28.521688101189408
Staphylococcus~virus~X2 Staphylococcus~prophage~phiPV83 29.589315340367765
Staphylococcus~virus~phi12 Staphylococcus~prophage~phiPV83 6.805729001916203
Staphylococcus~virus~phiETA Staphylococcus~prophage~phiPV83 30.87643889557417
Staphylococcus~virus~phiETA2 Staphylococcus~prophage~phiPV83 22.54273447585025
Staphylococcus~virus~phiETA3 Staphylococcus~prophage~phiPV83 27.919764949734574
Staphylococcus~virus~phiMR11 Staphylococcus~prophage~phiPV83 30.74959302129091
Staphylococcus~virus~phiMR25 Staphylococcus~prophage~phiPV83 27.693014262835707
Staphylococcus~virus~phiNM2 Staphylococcus~prophage~phiPV83 17.717327104272034
Staphylococcus~virus~phiNM4 Staphylococcus~prophage~phiPV83 22.640949014994405
Staphylococcus~virus~phiSLT Staphylococcus~prophage~phiPV83 34.357514643084365
Staphylococcus~phage~23MRA Staphylococcus~virus~108PVL 18.271669100392714
Staphylococcus~phage~2638A Staphylococcus~virus~108PVL 8.997342303601823
Staphylococcus~phage~3MRA Staphylococcus~virus~108PVL 18.271669100392714
Staphylococcus~phage~B166 Staphylococcus~virus~108PVL 6.258903046753352
Staphylococcus~phage~B236 Staphylococcus~virus~108PVL 10.760531816483553
Staphylococcus~phage~DW2 Staphylococcus~virus~108PVL 8.687696758784831
Staphylococcus~phage~IME-SA4 Staphylococcus~virus~108PVL 11.083052393157498
Staphylococcus~phage~JS01 Staphylococcus~virus~108PVL 52.341226803776664
Staphylococcus~phage~P954 Staphylococcus~virus~108PVL 20.586327234518087
Staphylococcus~phage~PVL Staphylococcus~virus~108PVL 83.04344918780193
Staphylococcus~phage~ROSA Staphylococcus~virus~108PVL 33.501747036472494
Staphylococcus~phage~SA13 Staphylococcus~virus~108PVL 16.05705059921675
Staphylococcus~phage~SA97 Staphylococcus~virus~108PVL 6.801328520584414
Staphylococcus~phage~SMSAP5 Staphylococcus~virus~108PVL 10.139585340923418
Staphylococcus~phage~StB20 Staphylococcus~virus~108PVL 3.978493916942095
Staphylococcus~phage~StB20-like Staphylococcus~virus~108PVL 8.870120108262839
Staphylococcus~phage~StauST398-1 Staphylococcus~virus~108PVL 28.575094227374517
Staphylococcus~phage~StauST398-4 Staphylococcus~virus~108PVL 18.35857151485312
Staphylococcus~phage~StauST398-5 Staphylococcus~virus~108PVL 26.301687097826463
Staphylococcus~phage~YMC/09/04/R1988 Staphylococcus~virus~108PVL 6.359841211267706
Staphylococcus~phage~phi2958PVL Staphylococcus~virus~108PVL 16.227729430259792
Staphylococcus~phage~phi5967PVL Staphylococcus~virus~108PVL 35.69222939389468
Staphylococcus~phage~phi7401PVL Staphylococcus~virus~108PVL 9.963552349524175
Staphylococcus~phage~phiBU01 Staphylococcus~virus~108PVL 12.34408085101293
Staphylococcus~phage~phiJB Staphylococcus~virus~108PVL 36.827663088817374
Staphylococcus~phage~phiN315 Staphylococcus~virus~108PVL 13.320207021766976
Staphylococcus~phage~phiNM Staphylococcus~virus~108PVL 18.446961242925962
Staphylococcus~phage~phiNM3 Staphylococcus~virus~108PVL 15.812043476869103
Staphylococcus~phage~phiPVL-CN125 Staphylococcus~virus~108PVL 107.48895806966975
Staphylococcus~phage~phiRS7 Staphylococcus~virus~108PVL 6.359841211267706
Staphylococcus~phage~phiSa119 Staphylococcus~virus~108PVL 58.182256314181096
Staphylococcus~phage~tp310-1 Staphylococcus~virus~108PVL 84.05796981578699
Staphylococcus~phage~tp310-2 Staphylococcus~virus~108PVL 10.760531816483553
Staphylococcus~phage~tp310-3 Staphylococcus~virus~108PVL 95.355621885556
Staphylococcus~phage~vB_SauS_phi2 Staphylococcus~virus~108PVL 4.149939473611735
Staphylococcus~prophage~phiPV83 Staphylococcus~virus~108PVL 75.24198259717635
Staphylococcus~virus~11 Staphylococcus~virus~108PVL 14.280026709224469
Staphylococcus~virus~13 Staphylococcus~virus~108PVL 80.70790592701495
Staphylococcus~virus~187 Staphylococcus~virus~108PVL 19.911218008312897
Staphylococcus~virus~29 Staphylococcus~virus~108PVL 20.768646629171236
Staphylococcus~virus~3a Staphylococcus~virus~108PVL 10.760531816483553
Staphylococcus~virus~42e Staphylococcus~virus~108PVL 12.418087130588813
Staphylococcus~virus~47 Staphylococcus~virus~108PVL 8.514464913457804
Staphylococcus~virus~52a Staphylococcus~virus~108PVL 18.8164726724724
Staphylococcus~virus~53 Staphylococcus~virus~108PVL 20.154939486392784
Staphylococcus~virus~55 Staphylococcus~virus~108PVL 19.911218008312897
Staphylococcus~virus~69 Staphylococcus~virus~108PVL 18.019405163056447
Staphylococcus~virus~71 Staphylococcus~virus~108PVL 13.179159902472296
Staphylococcus~virus~77 Staphylococcus~virus~108PVL 54.85608763893966
Staphylococcus~virus~80 Staphylococcus~virus~108PVL 35.242186728119854
Staphylococcus~virus~80alpha Staphylococcus~virus~108PVL 22.82473958108485
Staphylococcus~virus~85 Staphylococcus~virus~108PVL 10.520570010999219
Staphylococcus~virus~88 Staphylococcus~virus~108PVL 10.822921679354256
Staphylococcus~virus~92 Staphylococcus~virus~108PVL 18.446961242925962
Staphylococcus~virus~96 Staphylococcus~virus~108PVL 15.145003635358073
Staphylococcus~virus~IPLA35 Staphylococcus~virus~108PVL 8.687696758784831
Staphylococcus~virus~IPLA88 Staphylococcus~virus~108PVL 6.464286812519261
Staphylococcus~virus~SAP26 Staphylococcus~virus~108PVL 13.466035174218856
Staphylococcus~virus~X2 Staphylococcus~virus~108PVL 1.4538609011333046
Staphylococcus~virus~phi12 Staphylococcus~virus~108PVL 4.745693848852338
Staphylococcus~virus~phiETA Staphylococcus~virus~108PVL 18.271669100392714
Staphylococcus~virus~phiETA2 Staphylococcus~virus~108PVL 28.575094227374517
Staphylococcus~virus~phiETA3 Staphylococcus~virus~108PVL 15.57909520099961
Staphylococcus~virus~phiMR11 Staphylococcus~virus~108PVL 6.113581425844461
Staphylococcus~virus~phiMR25 Staphylococcus~virus~108PVL 8.243837038404411
Staphylococcus~virus~phiNM2 Staphylococcus~virus~108PVL 15.733113496417214
Staphylococcus~virus~phiNM4 Staphylococcus~virus~108PVL 31.451338709319888
Staphylococcus~virus~phiSLT Staphylococcus~virus~108PVL 41.11231967169558
Staphylococcus~phage~3MRA Staphylococcus~virus~11 63.491438514942
Staphylococcus~phage~B166 Staphylococcus~virus~11 27.218841291562885
Staphylococcus~phage~B236 Staphylococcus~virus~11 59.999377988434084
Staphylococcus~phage~CNPx Staphylococcus~virus~11 11.089464880504195
Staphylococcus~phage~DW2 Staphylococcus~virus~11 39.06515622012508
Staphylococcus~phage~IME-SA4 Staphylococcus~virus~11 2.174840946214556
Staphylococcus~phage~P954 Staphylococcus~virus~11 13.548894213028728
Staphylococcus~phage~PVL Staphylococcus~virus~11 2.174840946214556
Staphylococcus~phage~ROSA Staphylococcus~virus~11 40.27835847928645
Staphylococcus~phage~SA12 Staphylococcus~virus~11 79.42970394915098
Staphylococcus~phage~SA13 Staphylococcus~virus~11 42.08221872926197
Staphylococcus~phage~SA97 Staphylococcus~virus~11 92.01888941945269
Staphylococcus~phage~StB12 Staphylococcus~virus~11 37.36824992218064
Staphylococcus~phage~StB20 Staphylococcus~virus~11 11.337231052139487
Staphylococcus~phage~StB27 Staphylococcus~virus~11 28.623511662295794
Staphylococcus~phage~StauST398-1 Staphylococcus~virus~11 35.12490497538666
Staphylococcus~phage~StauST398-2 Staphylococcus~virus~11 9.084318693961567
Staphylococcus~phage~StauST398-3 Staphylococcus~virus~11 40.98449124168166
Staphylococcus~phage~StauST398-5 Staphylococcus~virus~11 35.66314671608214
Staphylococcus~phage~TEM123 Staphylococcus~virus~11 52.75935981102183
Staphylococcus~phage~YMC/09/04/R1988 Staphylococcus~virus~11 6.703213551395186
Staphylococcus~phage~phi2958PVL Staphylococcus~virus~11 6.807719080638448
Staphylococcus~phage~phiJB Staphylococcus~virus~11 40.83854271160752
Staphylococcus~phage~phiNM Staphylococcus~virus~11 95.70625756200761
Staphylococcus~phage~phiPVL-CN125 Staphylococcus~virus~11 8.910995509325097
Staphylococcus~phage~phiRS7 Staphylococcus~virus~11 4.3971939917735225
Staphylococcus~phage~phiSa119 Staphylococcus~virus~11 26.775433511455216
Staphylococcus~phage~tp310-2 Staphylococcus~virus~11 11.211367389514532
Staphylococcus~phage~tp310-3 Staphylococcus~virus~11 16.96818556529879
Staphylococcus~phage~vB_SauS_phi2 Staphylococcus~virus~11 14.123532224326002
Staphylococcus~prophage~phiPV83 Staphylococcus~virus~11 21.637628128375045
Staphylococcus~virus~108PVL Staphylococcus~virus~11 14.280026709224469
Staphylococcus~virus~13 Staphylococcus~virus~11 9.956252359510842
Staphylococcus~virus~187 Staphylococcus~virus~11 74.34485911884627
Staphylococcus~virus~29 Staphylococcus~virus~11 63.267566894366006
Staphylococcus~virus~37 Staphylococcus~virus~11 13.48217064983821
Staphylococcus~virus~3a Staphylococcus~virus~11 8.800113531022784
Staphylococcus~virus~42e Staphylococcus~virus~11 36.753579270737745
Staphylococcus~virus~47 Staphylococcus~virus~11 8.910995509325097
Staphylococcus~virus~52a Staphylococcus~virus~11 55.020852985287355
Staphylococcus~virus~53 Staphylococcus~virus~11 92.52544832331824
Staphylococcus~virus~55 Staphylococcus~virus~11 48.79059694217506
Staphylococcus~virus~69 Staphylococcus~virus~11 109.14761352630693
Staphylococcus~virus~71 Staphylococcus~virus~11 56.77384277529068
Staphylococcus~virus~77 Staphylococcus~virus~11 23.943562547097784
Staphylococcus~virus~80 Staphylococcus~virus~11 48.439290814205044
Staphylococcus~virus~80alpha Staphylococcus~virus~11 96.46533714366576
Staphylococcus~virus~85 Staphylococcus~virus~11 79.18909582009475
Staphylococcus~virus~88 Staphylococcus~virus~11 38.45943716685739
Staphylococcus~virus~92 Staphylococcus~virus~11 41.75397832212068
Staphylococcus~virus~96 Staphylococcus~virus~11 49.25979689229324
Staphylococcus~virus~CNPH82 Staphylococcus~virus~11 11.337231052139487
Staphylococcus~virus~EW Staphylococcus~virus~11 8.293713723598707
Staphylococcus~virus~IPLA35 Staphylococcus~virus~11 4.3971939917735225
Staphylococcus~virus~IPLA5 Staphylococcus~virus~11 11.27378808470268
Staphylococcus~virus~IPLA7 Staphylococcus~virus~11 6.86136468966006
Staphylococcus~virus~IPLA88 Staphylococcus~virus~11 82.37186080531092
Staphylococcus~virus~PH15 Staphylococcus~virus~11 8.745984247842703
Staphylococcus~virus~SAP26 Staphylococcus~virus~11 99.85261309677638
Staphylococcus~virus~X2 Staphylococcus~virus~11 36.99392870232405
Staphylococcus~virus~phi12 Staphylococcus~virus~11 7.458015565850622
Staphylococcus~virus~phiETA Staphylococcus~virus~11 53.78325069542934
Staphylococcus~virus~phiETA2 Staphylococcus~virus~11 113.06508212226287
Staphylococcus~virus~phiETA3 Staphylococcus~virus~11 59.79026686248023
Staphylococcus~virus~phiMR11 Staphylococcus~virus~11 50.45020319382064
Staphylococcus~virus~phiMR25 Staphylococcus~virus~11 86.48989942902986
Staphylococcus~virus~phiNM2 Staphylococcus~virus~11 102.54945564697974
Staphylococcus~virus~phiNM4 Staphylococcus~virus~11 44.136379991307
Staphylococcus~virus~phiSLT Staphylococcus~virus~11 14.123532224326002
Staphylococcus~phage~23MRA Staphylococcus~virus~13 30.436754532866015
Staphylococcus~phage~2638A Staphylococcus~virus~13 14.816704948843896
Staphylococcus~phage~3MRA Staphylococcus~virus~13 9.147367087591473
Staphylococcus~phage~B166 Staphylococcus~virus~13 6.855004565870002
Staphylococcus~phage~B236 Staphylococcus~virus~13 11.544040374328318
Staphylococcus~phage~DW2 Staphylococcus~virus~13 6.956042611036582
Staphylococcus~phage~IME-SA4 Staphylococcus~virus~13 14.421545233625203
Staphylococcus~phage~JS01 Staphylococcus~virus~13 78.64484423875106
Staphylococcus~phage~P954 Staphylococcus~virus~13 30.08770326395744
Staphylococcus~phage~PVL Staphylococcus~virus~13 76.19471732096972
Staphylococcus~phage~ROSA Staphylococcus~virus~13 18.705273244388515
Staphylococcus~phage~SA12 Staphylococcus~virus~13 7.168892553807537
Staphylococcus~phage~SA13 Staphylococcus~virus~13 11.866817887055507
Staphylococcus~phage~StB20 Staphylococcus~virus~13 4.483748788542161
Staphylococcus~phage~StB20-like Staphylococcus~virus~13 4.745693848852338
Staphylococcus~phage~StauST398-1 Staphylococcus~virus~13 30.08770326395744
Staphylococcus~phage~StauST398-3 Staphylococcus~virus~13 6.616316251220634
Staphylococcus~phage~StauST398-4 Staphylococcus~virus~13 24.897051790253578
Staphylococcus~phage~StauST398-5 Staphylococcus~virus~13 22.142234693304175
Staphylococcus~phage~phi5967PVL Staphylococcus~virus~13 16.28123810118774
Staphylococcus~phage~phiBU01 Staphylococcus~virus~13 21.4510613604689
Staphylococcus~phage~phiJB Staphylococcus~virus~13 24.397133501279633
Staphylococcus~phage~phiN315 Staphylococcus~virus~13 33.45987380712237
Staphylococcus~phage~phiNM Staphylococcus~virus~13 19.528208343958422
Staphylococcus~phage~phiNM3 Staphylococcus~virus~13 30.55715108530831
Staphylococcus~phage~phiPVL-CN125 Staphylococcus~virus~13 75.37065936331874
Staphylococcus~phage~phiRS7 Staphylococcus~virus~13 11.866817887055507
Staphylococcus~phage~phiSa119 Staphylococcus~virus~13 30.20209910051145
Staphylococcus~phage~tp310-1 Staphylococcus~virus~13 77.07664215970499
Staphylococcus~phage~tp310-2 Staphylococcus~virus~13 6.709533126334969
Staphylococcus~phage~tp310-3 Staphylococcus~virus~13 116.4806554279561
Staphylococcus~prophage~phiPV83 Staphylococcus~virus~13 78.92022054378062
Staphylococcus~virus~108PVL Staphylococcus~virus~13 80.70790592701495
Staphylococcus~virus~11 Staphylococcus~virus~13 9.956252359510842
Staphylococcus~virus~187 Staphylococcus~virus~13 21.095708390601466
Staphylococcus~virus~29 Staphylococcus~virus~13 14.059600081471004
Staphylococcus~virus~3a Staphylococcus~virus~13 2.1784131043877126
Staphylococcus~virus~42e Staphylococcus~virus~13 10.864051900889304
Staphylococcus~virus~47 Staphylococcus~virus~13 2.245891842924066
Staphylococcus~virus~52a Staphylococcus~virus~13 9.497294778123646
Staphylococcus~virus~53 Staphylococcus~virus~13 11.133036525890677
Staphylococcus~virus~55 Staphylococcus~virus~13 15.921104858436621
Staphylococcus~virus~69 Staphylococcus~virus~13 24.49385694979547
Staphylococcus~virus~71 Staphylococcus~virus~13 14.059600081471004
Staphylococcus~virus~77 Staphylococcus~virus~13 41.83809775071779
Staphylococcus~virus~80 Staphylococcus~virus~13 17.121534147552445
Staphylococcus~virus~80alpha Staphylococcus~virus~13 13.661938434215571
Staphylococcus~virus~85 Staphylococcus~virus~13 8.880683640441738
Staphylococcus~virus~88 Staphylococcus~virus~13 16.71276504204657
Staphylococcus~virus~92 Staphylococcus~virus~13 14.27309924049019
Staphylococcus~virus~96 Staphylococcus~virus~13 18.705273244388515
Staphylococcus~virus~CNPH82 Staphylococcus~virus~13 2.245891842924066
Staphylococcus~virus~IPLA5 Staphylococcus~virus~13 2.211886980295419
Staphylococcus~virus~IPLA88 Staphylococcus~virus~13 9.497294778123646
Staphylococcus~virus~SAP26 Staphylococcus~virus~13 27.93205737628345
Staphylococcus~virus~X2 Staphylococcus~virus~13 8.585749589644468
Staphylococcus~virus~phiETA Staphylococcus~virus~13 22.04715753181767
Staphylococcus~virus~phiETA2 Staphylococcus~virus~13 16.483419869983827
Staphylococcus~virus~phiETA3 Staphylococcus~virus~13 11.482589033551882
Staphylococcus~virus~phiMR11 Staphylococcus~virus~13 6.709533126334969
Staphylococcus~virus~phiMR25 Staphylococcus~virus~13 16.409372764330165
Staphylococcus~virus~phiNM2 Staphylococcus~virus~13 19.352810762781736
Staphylococcus~virus~phiNM4 Staphylococcus~virus~13 19.183167852800967
Staphylococcus~virus~phiSLT Staphylococcus~virus~13 9.436448885389527
Enterococcus~phage~phiEf11 Staphylococcus~virus~187 1.2384647158920883
Enterococcus~phage~phiFL2A Staphylococcus~virus~187 1.3078702530782431
Enterococcus~phage~vB_EfaS_IME197 Staphylococcus~virus~187 1.0742565982482848
Staphylococcus~phage~23MRA Staphylococcus~virus~187 14.360368957887584
Staphylococcus~phage~3MRA Staphylococcus~virus~187 43.18821874520847
Staphylococcus~phage~B166 Staphylococcus~virus~187 21.914863982161204
Staphylococcus~phage~B236 Staphylococcus~virus~187 29.333510026840425
Staphylococcus~phage~CNPx Staphylococcus~virus~187 7.324626271624427
Staphylococcus~phage~DW2 Staphylococcus~virus~187 49.74982899012604
Staphylococcus~phage~IME-SA4 Staphylococcus~virus~187 7.715399136716951
Staphylococcus~phage~JS01 Staphylococcus~virus~187 12.0122899592678
Staphylococcus~phage~P954 Staphylococcus~virus~187 31.72832722787518
Staphylococcus~phage~PVL Staphylococcus~virus~187 7.715399136716951
Staphylococcus~phage~ROSA Staphylococcus~virus~187 59.12157224135577
Staphylococcus~phage~SA12 Staphylococcus~virus~187 62.94871766781997
Staphylococcus~phage~SA13 Staphylococcus~virus~187 52.72457779004186
Staphylococcus~phage~SA97 Staphylococcus~virus~187 60.939707020852005
Staphylococcus~phage~StB12 Staphylococcus~virus~187 39.138231399092305
Staphylococcus~phage~StB20 Staphylococcus~virus~187 3.2625356991531733
Staphylococcus~phage~StB27 Staphylococcus~virus~187 34.14918958872162
Staphylococcus~phage~StauST398-1 Staphylococcus~virus~187 37.12895447465985
Staphylococcus~phage~StauST398-2 Staphylococcus~virus~187 9.97944554423507
Staphylococcus~phage~StauST398-3 Staphylococcus~virus~187 31.72832722787518
Staphylococcus~phage~StauST398-4 Staphylococcus~virus~187 7.542441294194924
Staphylococcus~phage~StauST398-5 Staphylococcus~virus~187 34.98270425796753
Staphylococcus~phage~TEM123 Staphylococcus~virus~187 39.16310068074151
Staphylococcus~phage~YMC/09/04/R1988 Staphylococcus~virus~187 12.30365619588203
Staphylococcus~phage~phi2958PVL Staphylococcus~virus~187 7.835750724518793
Staphylococcus~phage~phi5967PVL Staphylococcus~virus~187 4.4517112025742955
Staphylococcus~phage~phiBU01 Staphylococcus~virus~187 2.0119756656349024
Staphylococcus~phage~phiJB Staphylococcus~virus~187 45.33714856971597
Staphylococcus~phage~phiN315 Staphylococcus~virus~187 7.542441294194924
Staphylococcus~phage~phiNM Staphylococcus~virus~187 80.4864350281985
Staphylococcus~phage~phiNM3 Staphylococcus~virus~187 12.083298056762512
Staphylococcus~phage~phiPVL-CN125 Staphylococcus~virus~187 16.847370972538315
Staphylococcus~phage~phiSa119 Staphylococcus~virus~187 31.859286869147486
Staphylococcus~phage~tp310-1 Staphylococcus~virus~187 5.6744419927339065
Staphylococcus~phage~tp310-2 Staphylococcus~virus~187 16.67519401048309
Staphylococcus~phage~tp310-3 Staphylococcus~virus~187 25.2008173915352
Staphylococcus~phage~vB_SauS_phi2 Staphylococcus~virus~187 10.04721192986672
Staphylococcus~prophage~phiPV83 Staphylococcus~virus~187 26.95353385589856
Staphylococcus~virus~108PVL Staphylococcus~virus~187 19.911218008312897
Staphylococcus~virus~11 Staphylococcus~virus~187 74.34485911884627
Staphylococcus~virus~13 Staphylococcus~virus~187 21.095708390601466
Staphylococcus~virus~29 Staphylococcus~virus~187 40.20334085653473
Staphylococcus~virus~37 Staphylococcus~virus~187 9.476312826803195
Staphylococcus~virus~3a Staphylococcus~virus~187 14.282827683589478
Staphylococcus~virus~42e Staphylococcus~virus~187 33.131408414817116
Staphylococcus~virus~47 Staphylococcus~virus~187 16.847370972538315
Staphylococcus~virus~52a Staphylococcus~virus~187 38.566836150504315
Staphylococcus~virus~53 Staphylococcus~virus~187 74.40459414088527
Staphylococcus~virus~55 Staphylococcus~virus~187 44.20635740577037
Staphylococcus~virus~69 Staphylococcus~virus~187 82.19570897303721
Staphylococcus~virus~71 Staphylococcus~virus~187 37.428254988010686
Staphylococcus~virus~77 Staphylococcus~virus~187 37.12895447465985
Staphylococcus~virus~80 Staphylococcus~virus~187 32.84407706836491
Staphylococcus~virus~80alpha Staphylococcus~virus~187 74.66079804657276
Staphylococcus~virus~85 Staphylococcus~virus~187 65.82425976751368
Staphylococcus~virus~88 Staphylococcus~virus~187 40.36635249231425
Staphylococcus~virus~92 Staphylococcus~virus~187 37.897788645831106
Staphylococcus~virus~96 Staphylococcus~virus~187 33.745427732137024
Staphylococcus~virus~CNPH82 Staphylococcus~virus~187 12.083298056762512
Staphylococcus~virus~EW Staphylococcus~virus~187 4.83259930038862
Staphylococcus~virus~IPLA35 Staphylococcus~virus~187 9.97944554423507
Staphylococcus~virus~IPLA5 Staphylococcus~virus~187 9.719684811093924
Staphylococcus~virus~IPLA7 Staphylococcus~virus~187 10.186420630770815
Staphylococcus~virus~IPLA88 Staphylococcus~virus~187 53.17722391603001
Staphylococcus~virus~PH15 Staphylococcus~virus~187 7.377795369312628
Staphylococcus~virus~SAP26 Staphylococcus~virus~187 80.81525515837124
Staphylococcus~virus~X2 Staphylococcus~virus~187 33.37149730900784
Staphylococcus~virus~phi12 Staphylococcus~virus~187 10.969415312481775
Staphylococcus~virus~phiETA Staphylococcus~virus~187 40.36635249231425
Staphylococcus~virus~phiETA2 Staphylococcus~virus~187 102.42803521532095
Staphylococcus~virus~phiETA3 Staphylococcus~virus~187 42.846206388385845
Staphylococcus~virus~phiMR11 Staphylococcus~virus~187 34.69105407206782
Staphylococcus~virus~phiMR25 Staphylococcus~virus~187 81.89491222458236
Staphylococcus~virus~phiNM2 Staphylococcus~virus~187 86.45987818091358
Staphylococcus~virus~phiNM4 Staphylococcus~virus~187 40.043235140437524
Staphylococcus~virus~phiSLT Staphylococcus~virus~187 17.21000652564482
Bacillus~phage~SPP1 Staphylococcus~virus~29 4.549138250058298
Staphylococcus~phage~23MRA Staphylococcus~virus~29 7.9924156729303375
Staphylococcus~phage~2638A Staphylococcus~virus~29 1.8391817786487001
Staphylococcus~phage~3MRA Staphylococcus~virus~29 86.0080382745188
Staphylococcus~phage~B166 Staphylococcus~virus~29 57.21090339970005
Staphylococcus~phage~B236 Staphylococcus~virus~29 114.246897932365
Staphylococcus~phage~CNPx Staphylococcus~virus~29 59.2107680947532
Staphylococcus~phage~DW2 Staphylococcus~virus~29 70.47369884980016
Staphylococcus~phage~IME-SA4 Staphylococcus~virus~29 8.221342261749214
Staphylococcus~phage~P954 Staphylococcus~virus~29 32.967615721936504
Staphylococcus~phage~PVL Staphylococcus~virus~29 10.553402570336726
Staphylococcus~phage~ROSA Staphylococcus~virus~29 107.80124000579363
Staphylococcus~phage~SA12 Staphylococcus~virus~29 37.41526333647763
Staphylococcus~phage~SA13 Staphylococcus~virus~29 97.99654858192554
Staphylococcus~phage~SA97 Staphylococcus~virus~29 41.083393711003396
Staphylococcus~phage~StB12 Staphylococcus~virus~29 16.898255824506556
Staphylococcus~phage~StB20 Staphylococcus~virus~29 12.726204436727791
Staphylococcus~phage~StB20-like Staphylococcus~virus~29 6.113581425844461
Staphylococcus~phage~StB27 Staphylococcus~virus~29 4.1879270168990255
Staphylococcus~phage~StauST398-1 Staphylococcus~virus~29 88.46688043618681
Staphylococcus~phage~StauST398-2 Staphylococcus~virus~29 10.553402570336726
Staphylococcus~phage~StauST398-3 Staphylococcus~virus~29 71.84213239575882
Staphylococcus~phage~StauST398-4 Staphylococcus~virus~29 5.805596087225603
Staphylococcus~phage~StauST398-5 Staphylococcus~virus~29 86.33604282360932
Staphylococcus~phage~TEM123 Staphylococcus~virus~29 17.337928032200452
Staphylococcus~phage~YMC/09/04/R1988 Staphylococcus~virus~29 8.221342261749214
Staphylococcus~phage~phi2958PVL Staphylococcus~virus~29 13.100274542758893
Staphylococcus~phage~phiJB Staphylococcus~virus~29 88.1534335936611
Staphylococcus~phage~phiN315 Staphylococcus~virus~29 3.6354579095050594
Staphylococcus~phage~phiNM Staphylococcus~virus~29 73.19119173193062
Staphylococcus~phage~phiNM3 Staphylococcus~virus~29 5.805596087225603
Staphylococcus~phage~phiPVL-CN125 Staphylococcus~virus~29 17.63189438733
Staphylococcus~phage~phiRS7 Staphylococcus~virus~29 10.553402570336726
Staphylococcus~phage~phiSa119 Staphylococcus~virus~29 22.43618518997218
Staphylococcus~phage~tp310-1 Staphylococcus~virus~29 8.403643827709033
Staphylococcus~phage~tp310-2 Staphylococcus~virus~29 12.585240378284446
Staphylococcus~phage~tp310-3 Staphylococcus~virus~29 28.942820151634752
Staphylococcus~phage~vB_SauS_phi2 Staphylococcus~virus~29 17.994740833262558
Staphylococcus~prophage~phiPV83 Staphylococcus~virus~29 25.365952449059964
Staphylococcus~virus~108PVL Staphylococcus~virus~29 20.768646629171236
Staphylococcus~virus~11 Staphylococcus~virus~29 63.267566894366006
Staphylococcus~virus~13 Staphylococcus~virus~29 14.059600081471004
Staphylococcus~virus~187 Staphylococcus~virus~29 40.20334085653473
Staphylococcus~virus~37 Staphylococcus~virus~29 49.9413615199831
Staphylococcus~virus~3a Staphylococcus~virus~29 12.585240378284446
Staphylococcus~virus~42e Staphylococcus~virus~29 34.45085661395174
Staphylococcus~virus~47 Staphylococcus~virus~29 10.356807319375577
Staphylococcus~virus~52a Staphylococcus~virus~29 109.97430620387239
Staphylococcus~virus~53 Staphylococcus~virus~29 55.172413317914064
Staphylococcus~virus~55 Staphylococcus~virus~29 113.9384123293439
Staphylococcus~virus~69 Staphylococcus~virus~29 59.2107680947532
Staphylococcus~virus~71 Staphylococcus~virus~29 110.52833910210029
Staphylococcus~virus~77 Staphylococcus~virus~29 27.56694638799623
Staphylococcus~virus~80 Staphylococcus~virus~29 109.49015131561858
Staphylococcus~virus~80alpha Staphylococcus~virus~29 46.495040255348776
Staphylococcus~virus~85 Staphylococcus~virus~29 49.76243682297892
Staphylococcus~virus~88 Staphylococcus~virus~29 86.0080382745188
Staphylococcus~virus~92 Staphylococcus~virus~29 79.85269478866732
Staphylococcus~virus~96 Staphylococcus~virus~29 77.0478532897709
Staphylococcus~virus~CNPH82 Staphylococcus~virus~29 56.989280154272244
Staphylococcus~virus~EW Staphylococcus~virus~29 48.74985569768169
Staphylococcus~virus~IPLA35 Staphylococcus~virus~29 5.9556400295823755
Staphylococcus~virus~IPLA5 Staphylococcus~virus~29 50.69005774157679
Staphylococcus~virus~IPLA7 Staphylococcus~virus~29 46.066180103211906
Staphylococcus~virus~IPLA88 Staphylococcus~virus~29 58.14488759211553
Staphylococcus~virus~PH15 Staphylococcus~virus~29 53.31077475902494
Staphylococcus~virus~SAP26 Staphylococcus~virus~29 60.56837324157929
Staphylococcus~virus~X2 Staphylococcus~virus~29 89.47033568698166
Staphylococcus~virus~phi12 Staphylococcus~virus~29 4.402031890487575
Staphylococcus~virus~phiETA Staphylococcus~virus~29 100.01311600498401
Staphylococcus~virus~phiETA2 Staphylococcus~virus~29 68.62913315730079
Staphylococcus~virus~phiETA3 Staphylococcus~virus~29 75.3625577127272
Staphylococcus~virus~phiMR11 Staphylococcus~virus~29 92.5806492495138
Staphylococcus~virus~phiMR25 Staphylococcus~virus~29 52.92395416878863
Staphylococcus~virus~phiNM2 Staphylococcus~virus~29 56.772021716999845
Staphylococcus~virus~phiNM4 Staphylococcus~virus~29 85.37347386903623
Staphylococcus~virus~phiSLT Staphylococcus~virus~29 23.172510337956705
Bacillus~phage~SPP1 Staphylococcus~virus~37 10.686331991856658
Brochothrix~phage~NF5 Staphylococcus~virus~37 6.029500680388543
Staphylococcus~phage~23MRA Staphylococcus~virus~37 3.476700307741571
Staphylococcus~phage~2638A Staphylococcus~virus~37 3.872483478764395
Staphylococcus~phage~3MRA Staphylococcus~virus~37 38.539012406437145
Staphylococcus~phage~B166 Staphylococcus~virus~37 27.815441261392916
Staphylococcus~phage~B236 Staphylococcus~virus~37 49.9413615199831
Staphylococcus~phage~CNPx Staphylococcus~virus~37 67.88623204723994
Staphylococcus~phage~DW2 Staphylococcus~virus~37 39.18301080793991
Staphylococcus~phage~IME-SA4 Staphylococcus~virus~37 12.743503368173933
Staphylococcus~phage~JS01 Staphylococcus~virus~37 3.476700307741571
Staphylococcus~phage~P954 Staphylococcus~virus~37 5.478077936538084
Staphylococcus~phage~ROSA Staphylococcus~virus~37 54.556919780536866
Staphylococcus~phage~SA12 Staphylococcus~virus~37 15.519232558294085
Staphylococcus~phage~SA13 Staphylococcus~virus~37 60.164814863259714
Staphylococcus~phage~SA97 Staphylococcus~virus~37 13.393541015482828
Staphylococcus~phage~StB12 Staphylococcus~virus~37 11.922355501863851
Staphylococcus~phage~StB20 Staphylococcus~virus~37 17.3837674230762
Staphylococcus~phage~StB20-like Staphylococcus~virus~37 10.57917971778911
Staphylococcus~phage~StB27 Staphylococcus~virus~37 13.48217064983821
Staphylococcus~phage~StauST398-1 Staphylococcus~virus~37 46.64095095168162
Staphylococcus~phage~StauST398-2 Staphylococcus~virus~37 1.554388944240963
Staphylococcus~phage~StauST398-3 Staphylococcus~virus~37 40.89984768282455
Staphylococcus~phage~StauST398-4 Staphylococcus~virus~37 3.5177799282155826
Staphylococcus~phage~StauST398-5 Staphylococcus~virus~37 50.32975804176045
Staphylococcus~phage~TEM123 Staphylococcus~virus~37 6.994695694589827
Staphylococcus~phage~phi2958PVL Staphylococcus~virus~37 1.6274295324803658
Staphylococcus~phage~phi5967PVL Staphylococcus~virus~37 4.707742711724131
Staphylococcus~phage~phiBU01 Staphylococcus~virus~37 2.2234562060258716
Staphylococcus~phage~phiJB Staphylococcus~virus~37 29.758133369877267
Staphylococcus~phage~phiN315 Staphylococcus~virus~37 3.5177799282155826
Staphylococcus~phage~phiNM Staphylococcus~virus~37 15.007097013286181
Staphylococcus~phage~phiNM3 Staphylococcus~virus~37 3.5177799282155826
Staphylococcus~phage~phiPVL-CN125 Staphylococcus~virus~37 3.5177799282155826
Staphylococcus~phage~phiRS7 Staphylococcus~virus~37 8.061581140313454
Staphylococcus~phage~phiSa119 Staphylococcus~virus~37 5.524220670377056
Staphylococcus~phage~tp310-1 Staphylococcus~virus~37 1.6649090622905058
Staphylococcus~phage~tp310-2 Staphylococcus~virus~37 1.3820341897529955
Staphylococcus~phage~tp310-3 Staphylococcus~virus~37 1.7030582800258296
Staphylococcus~phage~vB_SauS_phi2 Staphylococcus~virus~37 5.8687845577473885
Staphylococcus~prophage~phiPV83 Staphylococcus~virus~37 3.5177799282155826
Staphylococcus~virus~11 Staphylococcus~virus~37 13.48217064983821
Staphylococcus~virus~187 Staphylococcus~virus~37 9.476312826803195
Staphylococcus~virus~29 Staphylococcus~virus~37 49.9413615199831
Staphylococcus~virus~3a Staphylococcus~virus~37 1.3820341897529955
Staphylococcus~virus~42e Staphylococcus~virus~37 5.0519933774571895
Staphylococcus~virus~47 Staphylococcus~virus~37 3.5177799282155826
Staphylococcus~virus~52a Staphylococcus~virus~37 48.349934879517086
Staphylococcus~virus~53 Staphylococcus~virus~37 26.67947340942956
Staphylococcus~virus~55 Staphylococcus~virus~37 45.33714856971597
Staphylococcus~virus~69 Staphylococcus~virus~37 22.043349311713875
Staphylococcus~virus~71 Staphylococcus~virus~37 41.217332264271946
Staphylococcus~virus~77 Staphylococcus~virus~37 7.670559653036681
Staphylococcus~virus~80 Staphylococcus~virus~37 51.15388265410796
Staphylococcus~virus~80alpha Staphylococcus~virus~37 24.203796185864448
Staphylococcus~virus~85 Staphylococcus~virus~37 27.00099870511391
Staphylococcus~virus~88 Staphylococcus~virus~37 62.32665457089451
Staphylococcus~virus~92 Staphylococcus~virus~37 59.68427222198482
Staphylococcus~virus~96 Staphylococcus~virus~37 24.105710997094107
Staphylococcus~virus~CNPH82 Staphylococcus~virus~37 68.90697194274645
Staphylococcus~virus~EW Staphylococcus~virus~37 66.06247444009435
Staphylococcus~virus~IPLA5 Staphylococcus~virus~37 71.85785466852386
Staphylococcus~virus~IPLA7 Staphylococcus~virus~37 54.664388842588345
Staphylococcus~virus~IPLA88 Staphylococcus~virus~37 17.841378614082085
Staphylococcus~virus~PH15 Staphylococcus~virus~37 61.86165870804731
Staphylococcus~virus~SAP26 Staphylococcus~virus~37 12.668750154295655
Staphylococcus~virus~X2 Staphylococcus~virus~37 51.0854289445488
Staphylococcus~virus~phiETA Staphylococcus~virus~37 41.380382076465914
Staphylococcus~virus~phiETA2 Staphylococcus~virus~37 19.520386442985785
Staphylococcus~virus~phiETA3 Staphylococcus~virus~37 41.057188371304434
Staphylococcus~virus~phiMR11 Staphylococcus~virus~37 52.92395416878863
Staphylococcus~virus~phiMR25 Staphylococcus~virus~37 27.111604068693335
Staphylococcus~virus~phiNM2 Staphylococcus~virus~37 22.34285424733268
Staphylococcus~virus~phiNM4 Staphylococcus~virus~37 35.450179127527406
Staphylococcus~virus~phiSLT Staphylococcus~virus~37 5.8687845577473885
Bacillus~phage~PBC1 Staphylococcus~virus~3a 2.13295041679961
Bacillus~phage~PfEFR-5 Staphylococcus~virus~3a 3.514098222617508
CD_NODE_1310_length_26182_cov_8.38504 Staphylococcus~virus~3a 2.75484084846616
CD_NODE_1969_length_16081_cov_14.682 Staphylococcus~virus~3a 4.030259945997613
CD_NODE_32_length_229578_cov_32.1429_fragment_3 Staphylococcus~virus~3a 1.6159803073866081
CD_NODE_49_length_173061_cov_14.4149_fragment_1 Staphylococcus~virus~3a 4.680199464104473
CD_NODE_620_length_39645_cov_26.6671 Staphylococcus~virus~3a 1.9601794619875372
CD_NODE_731_length_22579_cov_4.90876 Staphylococcus~virus~3a 3.8229367093090643
CD_NODE_883_length_36277_cov_14.7493_fragment_1 Staphylococcus~virus~3a 3.633862368398307
Croceibacter~phage~P2559Y Staphylococcus~virus~3a 2.0884328729506434
Enterococcus~phage~phiFL4A Staphylococcus~virus~3a 4.087204699986521
Lactobacillus~phage~JCL1032 Staphylococcus~virus~3a 1.171252017829917
Lactococcus~phage~1358 Staphylococcus~virus~3a 2.473523555048641
Listeria~phage~B025 Staphylococcus~virus~3a 1.5125604365550425
Paenibacillus~phage~Diva Staphylococcus~virus~3a 3.851415736953501
Paenibacillus~phage~Fern Staphylococcus~virus~3a 3.514098222617508
Paenibacillus~phage~HB10c2 Staphylococcus~virus~3a 4.038285083399772
Paenibacillus~phage~Harrison Staphylococcus~virus~3a 2.9490606325178943
Paenibacillus~phage~Rani Staphylococcus~virus~3a 3.8067469931535305
Paenibacillus~phage~Sitara Staphylococcus~virus~3a 3.287357552278192
Paenibacillus~phage~Vegas Staphylococcus~virus~3a 4.924384616602347
Paenibacillus~phage~Xenia Staphylococcus~virus~3a 3.181092615983652
Paenibacillus~phage~phiIBB_Pl23 Staphylococcus~virus~3a 3.514098222617508
Staphylococcus~phage~23MRA Staphylococcus~virus~3a 10.293436293477562
Staphylococcus~phage~2638A Staphylococcus~virus~3a 15.835832637539596
Staphylococcus~phage~3MRA Staphylococcus~virus~3a 15.073451301763171
Staphylococcus~phage~6ec Staphylococcus~virus~3a 3.3730423454029745
Staphylococcus~phage~B166 Staphylococcus~virus~3a 12.798459208147843
Staphylococcus~phage~B236 Staphylococcus~virus~3a 12.585240378284446
Staphylococcus~phage~DW2 Staphylococcus~virus~3a 17.901609077028397
Staphylococcus~phage~IME-SA4 Staphylococcus~virus~3a 1.6515980922165268
Staphylococcus~phage~JS01 Staphylococcus~virus~3a 15.073451301763171
Staphylococcus~phage~P954 Staphylococcus~virus~3a 10.109328913384033
Staphylococcus~phage~PVL Staphylococcus~virus~3a 28.41008338449205
Staphylococcus~phage~ROSA Staphylococcus~virus~3a 24.424186937141783
Staphylococcus~phage~SA12 Staphylococcus~virus~3a 13.259519949540358
Staphylococcus~phage~SA13 Staphylococcus~virus~3a 12.94671831631944
Staphylococcus~phage~SA97 Staphylococcus~virus~3a 11.132484179531964
Staphylococcus~phage~SMSAP5 Staphylococcus~virus~3a 81.80501886390894
Staphylococcus~phage~StB12 Staphylococcus~virus~3a 3.287357552278192
Staphylococcus~phage~StB20 Staphylococcus~virus~3a 3.6354579095050594
Staphylococcus~phage~StB20-like Staphylococcus~virus~3a 1.76216096709443
Staphylococcus~phage~StauST398-1 Staphylococcus~virus~3a 14.844388824664232
Staphylococcus~phage~StauST398-2 Staphylococcus~virus~3a 120.4681606250147
Staphylococcus~phage~StauST398-3 Staphylococcus~virus~3a 10.109328913384033
Staphylococcus~phage~StauST398-4 Staphylococcus~virus~3a 12.726204436727791
Staphylococcus~phage~StauST398-5 Staphylococcus~virus~3a 12.726204436727791
Staphylococcus~phage~YMC/09/04/R1988 Staphylococcus~virus~3a 140.61454560624247
Staphylococcus~phage~phi2958PVL Staphylococcus~virus~3a 137.78563946685284
Staphylococcus~phage~phi5967PVL Staphylococcus~virus~3a 7.210416426471318
Staphylococcus~phage~phi7401PVL Staphylococcus~virus~3a 99.93811661020992
Staphylococcus~phage~phiJB Staphylococcus~virus~3a 19.70258915001001
Staphylococcus~phage~phiN315 Staphylococcus~virus~3a 15.152339401182012
Staphylococcus~phage~phiNM Staphylococcus~virus~3a 20.25876049239717
Staphylococcus~phage~phiNM3 Staphylococcus~virus~3a 10.356807319375577
Staphylococcus~phage~phiPVL-CN125 Staphylococcus~virus~3a 17.63189438733
Staphylococcus~phage~phiRS7 Staphylococcus~virus~3a 1.6515980922165268
Staphylococcus~phage~phiSa119 Staphylococcus~virus~3a 19.88190063764893
Staphylococcus~phage~tp310-1 Staphylococcus~virus~3a 15.655477988441422
Staphylococcus~phage~tp310-2 Staphylococcus~virus~3a 176.5862220852787
Staphylococcus~phage~tp310-3 Staphylococcus~virus~3a 8.466626253159276
Staphylococcus~phage~vB_SauS_phi2 Staphylococcus~virus~3a 102.05648971988683
Staphylococcus~phage~vB_SepS_SEP9 Staphylococcus~virus~3a 5.587412815685455
Staphylococcus~prophage~phiPV83 Staphylococcus~virus~3a 12.726204436727791
Staphylococcus~virus~108PVL Staphylococcus~virus~3a 10.760531816483553
Staphylococcus~virus~11 Staphylococcus~virus~3a 8.800113531022784
Staphylococcus~virus~13 Staphylococcus~virus~3a 2.1784131043877126
Staphylococcus~virus~187 Staphylococcus~virus~3a 14.282827683589478
Staphylococcus~virus~29 Staphylococcus~virus~3a 12.585240378284446
Staphylococcus~virus~37 Staphylococcus~virus~3a 1.3820341897529955
Staphylococcus~virus~42e Staphylococcus~virus~3a 95.67404190436025
Staphylococcus~virus~47 Staphylococcus~virus~3a 142.84334863688466
Staphylococcus~virus~52a Staphylococcus~virus~3a 15.567815951691099
Staphylococcus~virus~53 Staphylococcus~virus~3a 27.022321087060252
Staphylococcus~virus~55 Staphylococcus~virus~3a 19.116756189156366
Staphylococcus~virus~69 Staphylococcus~virus~3a 14.844388824664232
Staphylococcus~virus~71 Staphylococcus~virus~3a 19.973760484557236
Staphylococcus~virus~77 Staphylococcus~virus~3a 27.56694638799623
Staphylococcus~virus~80 Staphylococcus~virus~3a 13.022810772070017
Staphylococcus~virus~80alpha Staphylococcus~virus~3a 21.960442583698033
Staphylococcus~virus~85 Staphylococcus~virus~3a 14.697622010631036
Staphylococcus~virus~88 Staphylococcus~virus~3a 12.65514442580869
Staphylococcus~virus~92 Staphylococcus~virus~3a 15.232565853526552
Staphylococcus~virus~96 Staphylococcus~virus~3a 14.485676493490782
Staphylococcus~virus~CNPH82 Staphylococcus~virus~3a 1.5464797733917672
Staphylococcus~virus~IPLA35 Staphylococcus~virus~3a 120.4681606250147
Staphylococcus~virus~IPLA5 Staphylococcus~virus~3a 1.5125604365550425
Staphylococcus~virus~IPLA88 Staphylococcus~virus~3a 15.567815951691099
Staphylococcus~virus~PH15 Staphylococcus~virus~3a 1.4462984798317615
Staphylococcus~virus~SAP26 Staphylococcus~virus~3a 5.904787194116763
Staphylococcus~virus~X2 Staphylococcus~virus~3a 9.65738744285429
Staphylococcus~virus~phi12 Staphylococcus~virus~3a 120.81545798536388
Staphylococcus~virus~phiETA Staphylococcus~virus~3a 15.073451301763171
Staphylococcus~virus~phiETA2 Staphylococcus~virus~3a 19.791525952922125
Staphylococcus~virus~phiETA3 Staphylococcus~virus~3a 10.169728695388606
Staphylococcus~virus~phiMR11 Staphylococcus~virus~3a 14.995857674799673
Staphylococcus~virus~phiMR25 Staphylococcus~virus~3a 14.770435951483233
Staphylococcus~virus~phiNM2 Staphylococcus~virus~3a 17.5450341501152
Staphylococcus~virus~phiNM4 Staphylococcus~virus~3a 22.43618518997218
Staphylococcus~virus~phiSLT Staphylococcus~virus~3a 98.40856765230936
healthy_NODE_390_length_53531_cov_6.31592_fragment_1 Staphylococcus~virus~3a 2.5119281959857753
healthy_NODE_52_length_170653_cov_20.3714_fragment_2 Staphylococcus~virus~3a 3.2514437689367535
Bacillus~phage~PfEFR-5 Staphylococcus~virus~42e 3.0728628860222615
Geobacillus~virus~E2 Staphylococcus~virus~42e 5.00727460353638
Listeria~phage~B025 Staphylococcus~virus~42e 3.1530109582247166
Paenibacillus~phage~Diva Staphylococcus~virus~42e 3.409711064324653
Paenibacillus~phage~Fern Staphylococcus~virus~42e 5.1434890660214
Paenibacillus~phage~HB10c2 Staphylococcus~virus~42e 5.760363148414991
Paenibacillus~phage~Harrison Staphylococcus~virus~42e 4.4797279159802885
Paenibacillus~phage~Rani Staphylococcus~virus~42e 3.3651009917380046
Paenibacillus~phage~Sitara Staphylococcus~virus~42e 2.8464741672494425
Paenibacillus~phage~Vegas Staphylococcus~virus~42e 4.406251417385925
Paenibacillus~phage~Xenia Staphylococcus~virus~42e 2.7403851904839405
Paenibacillus~phage~phiIBB_Pl23 Staphylococcus~virus~42e 3.0728628860222615
Staphylococcus~phage~23MRA Staphylococcus~virus~42e 19.053395612383003
Staphylococcus~phage~2638A Staphylococcus~virus~42e 7.931720071681144
Staphylococcus~phage~3MRA Staphylococcus~virus~42e 31.90234487841604
Staphylococcus~phage~6ec Staphylococcus~virus~42e 1.128590896966002
Staphylococcus~phage~B166 Staphylococcus~virus~42e 14.388795761258287
Staphylococcus~phage~B236 Staphylococcus~virus~42e 45.56396036831285
Staphylococcus~phage~CNPx Staphylococcus~virus~42e 3.033711401009783
Staphylococcus~phage~DW2 Staphylococcus~virus~42e 32.46969291850074
Staphylococcus~phage~IME-SA4 Staphylococcus~virus~42e 12.185832433542181
Staphylococcus~phage~JS01 Staphylococcus~virus~42e 14.229806855913495
Staphylococcus~phage~P954 Staphylococcus~virus~42e 36.874045955365226
Staphylococcus~phage~PVL Staphylococcus~virus~42e 12.185832433542181
Staphylococcus~phage~ROSA Staphylococcus~virus~42e 25.742965956667458
Staphylococcus~phage~SA12 Staphylococcus~virus~42e 19.862185723123908
Staphylococcus~phage~SA13 Staphylococcus~virus~42e 32.46969291850074
Staphylococcus~phage~SA97 Staphylococcus~virus~42e 25.551998043880655
Staphylococcus~phage~SMSAP5 Staphylococcus~virus~42e 51.63106366127456
Staphylococcus~phage~StB12 Staphylococcus~virus~42e 9.142284282775034
Staphylococcus~phage~StB20 Staphylococcus~virus~42e 19.148313656955796
Staphylococcus~phage~StB20-like Staphylococcus~virus~42e 5.593830636418423
Staphylococcus~phage~StauST398-1 Staphylococcus~virus~42e 23.74088229983734
Staphylococcus~phage~StauST398-2 Staphylococcus~virus~42e 80.65921336868033
Staphylococcus~phage~StauST398-3 Staphylococcus~virus~42e 39.61603726316822
Staphylococcus~phage~StauST398-4 Staphylococcus~virus~42e 9.67780547892772
Staphylococcus~phage~StauST398-5 Staphylococcus~virus~42e 26.756071264173794
Staphylococcus~phage~YMC/09/04/R1988 Staphylococcus~virus~42e 77.37200105289493
Staphylococcus~phage~phi2958PVL Staphylococcus~virus~42e 81.35791373441708
Staphylococcus~phage~phi5967PVL Staphylococcus~virus~42e 4.382997158438747
Staphylococcus~phage~phi7401PVL Staphylococcus~virus~42e 57.406249120135776
Staphylococcus~phage~phiBU01 Staphylococcus~virus~42e 6.393546282732962
Staphylococcus~phage~phiJB Staphylococcus~virus~42e 21.14065346609368
Staphylococcus~phage~phiN315 Staphylococcus~virus~42e 14.308632132044952
Staphylococcus~phage~phiNM Staphylococcus~virus~42e 16.792111145662187
Staphylococcus~phage~phiNM3 Staphylococcus~virus~42e 16.703826863238312
Staphylococcus~phage~phiPVL-CN125 Staphylococcus~virus~42e 3.1940465808605714
Staphylococcus~phage~phiRS7 Staphylococcus~virus~42e 19.44315396621993
Staphylococcus~phage~phiSa119 Staphylococcus~virus~42e 23.846994922845266
Staphylococcus~phage~tp310-1 Staphylococcus~virus~42e 7.804700847325832
Staphylococcus~phage~tp310-2 Staphylococcus~virus~42e 82.30416251237433
Staphylococcus~phage~tp310-3 Staphylococcus~virus~42e 22.41645961227698
Staphylococcus~phage~vB_SauS_phi2 Staphylococcus~virus~42e 91.14106926938932
Staphylococcus~phage~vB_SepS_SEP9 Staphylococcus~virus~42e 3.1521661488229826
Staphylococcus~prophage~phiPV83 Staphylococcus~virus~42e 34.74248508827923
Staphylococcus~virus~108PVL Staphylococcus~virus~42e 12.418087130588813
Staphylococcus~virus~11 Staphylococcus~virus~42e 36.753579270737745
Staphylococcus~virus~13 Staphylococcus~virus~42e 10.864051900889304
Staphylococcus~virus~187 Staphylococcus~virus~42e 33.131408414817116
Staphylococcus~virus~29 Staphylococcus~virus~42e 34.45085661395174
Staphylococcus~virus~37 Staphylococcus~virus~42e 5.0519933774571895
Staphylococcus~virus~3a Staphylococcus~virus~42e 95.67404190436025
Staphylococcus~virus~47 Staphylococcus~virus~42e 79.6724095030227
Staphylococcus~virus~52a Staphylococcus~virus~42e 27.39102782950275
Staphylococcus~virus~53 Staphylococcus~virus~42e 33.50530626777716
Staphylococcus~virus~55 Staphylococcus~virus~42e 27.962527102881925
Staphylococcus~virus~69 Staphylococcus~virus~42e 23.74088229983734
Staphylococcus~virus~71 Staphylococcus~virus~42e 34.45085661395174
Staphylococcus~virus~77 Staphylococcus~virus~42e 23.74088229983734
Staphylococcus~virus~80 Staphylococcus~virus~42e 24.64319470797933
Staphylococcus~virus~80alpha Staphylococcus~virus~42e 28.404480322801465
Staphylococcus~virus~85 Staphylococcus~virus~42e 26.064346067207158
Staphylococcus~virus~88 Staphylococcus~virus~42e 26.635836006558396
Staphylococcus~virus~92 Staphylococcus~virus~42e 43.25795407728362
Staphylococcus~virus~96 Staphylococcus~virus~42e 38.86839057608583
Staphylococcus~virus~CNPH82 Staphylococcus~virus~42e 5.286204810678293
Staphylococcus~virus~EW Staphylococcus~virus~42e 4.752167676917433
Staphylococcus~virus~IPLA35 Staphylococcus~virus~42e 74.12182124264076
Staphylococcus~virus~IPLA5 Staphylococcus~virus~42e 14.229806855913495
Staphylococcus~virus~IPLA7 Staphylococcus~virus~42e 3.455111479947905
Staphylococcus~virus~IPLA88 Staphylococcus~virus~42e 38.311829684032325
Staphylococcus~virus~PH15 Staphylococcus~virus~42e 5.1434890660214
Staphylococcus~virus~SAP26 Staphylococcus~virus~42e 24.40548693886344
Staphylococcus~virus~X2 Staphylococcus~virus~42e 35.77164353243066
Staphylococcus~virus~phi12 Staphylococcus~virus~42e 65.43508655090119
Staphylococcus~virus~phiETA Staphylococcus~virus~42e 26.635836006558396
Staphylococcus~virus~phiETA2 Staphylococcus~virus~42e 28.874933806371192
Staphylococcus~virus~phiETA3 Staphylococcus~virus~42e 31.633587435249662
Staphylococcus~virus~phiMR11 Staphylococcus~virus~42e 39.93342367415964
Staphylococcus~virus~phiMR25 Staphylococcus~virus~42e 28.754446109857444
Staphylococcus~virus~phiNM2 Staphylococcus~virus~42e 21.53657794743212
Staphylococcus~virus~phiNM4 Staphylococcus~virus~42e 18.868268397227784
Staphylococcus~virus~phiSLT Staphylococcus~virus~42e 87.72336797475499
Bacillus~phage~PBC1 Staphylococcus~virus~47 2.2004196503697253
Bacillus~phage~PfEFR-5 Staphylococcus~virus~47 3.5956293033576676
CD_NODE_1310_length_26182_cov_8.38504 Staphylococcus~virus~47 2.822424158768439
CD_NODE_1969_length_16081_cov_14.682 Staphylococcus~virus~47 4.097995416769069
CD_NODE_32_length_229578_cov_32.1429_fragment_3 Staphylococcus~virus~47 1.6833259999598402
CD_NODE_49_length_173061_cov_14.4149_fragment_1 Staphylococcus~virus~47 2.759978670840595
CD_NODE_620_length_39645_cov_26.6671 Staphylococcus~virus~47 2.0276106781319827
CD_NODE_731_length_22579_cov_4.90876 Staphylococcus~virus~47 1.3967319610680446
CD_NODE_883_length_36277_cov_14.7493_fragment_1 Staphylococcus~virus~47 3.7015597928935007
Croceibacter~phage~P2559Y Staphylococcus~virus~47 2.1558926017628908
Enterococcus~phage~phiFL4A Staphylococcus~virus~47 6.434121913025639
Lactobacillus~phage~JCL1032 Staphylococcus~virus~47 1.2384647158920883
Lactococcus~phage~1358 Staphylococcus~virus~47 2.5410593288242955
Listeria~phage~B025 Staphylococcus~virus~47 1.5798776260165832
Paenibacillus~phage~Diva Staphylococcus~virus~47 3.9330250492622296
Paenibacillus~phage~Fern Staphylococcus~virus~47 3.5956293033576676
Paenibacillus~phage~HB10c2 Staphylococcus~virus~47 6.376419663871677
Paenibacillus~phage~Harrison Staphylococcus~virus~47 3.030435282438046
Paenibacillus~phage~Rani Staphylococcus~virus~47 3.888346525927582
Paenibacillus~phage~Sitara Staphylococcus~virus~47 3.368829966422134
Paenibacillus~phage~Vegas Staphylococcus~virus~47 5.020210991122062
Paenibacillus~phage~Xenia Staphylococcus~virus~47 3.2625356991531733
Paenibacillus~phage~phiIBB_Pl23 Staphylococcus~virus~47 3.5956293033576676
Staphylococcus~phage~23MRA Staphylococcus~virus~47 5.853229938461136
Staphylococcus~phage~2638A Staphylococcus~virus~47 21.17486602507178
Staphylococcus~phage~3MRA Staphylococcus~virus~47 10.419166350364861
Staphylococcus~phage~6ec Staphylococcus~virus~47 3.468309742842199
Staphylococcus~phage~B166 Staphylococcus~virus~47 10.546985208058391
Staphylococcus~phage~B236 Staphylococcus~virus~47 12.726204436727791
Staphylococcus~phage~CNPx Staphylococcus~virus~47 1.4812128080653428
Staphylococcus~phage~DW2 Staphylococcus~virus~47 18.0739442086719
Staphylococcus~phage~IME-SA4 Staphylococcus~virus~47 3.8444314849167194
Staphylococcus~phage~JS01 Staphylococcus~virus~47 17.717327104272034
Staphylococcus~phage~P954 Staphylococcus~virus~47 12.589697477788327
Staphylococcus~phage~PVL Staphylococcus~virus~47 18.0739442086719
Staphylococcus~phage~ROSA Staphylococcus~virus~47 24.645600314301056
Staphylococcus~phage~SA12 Staphylococcus~virus~47 8.57745748747681
Staphylococcus~phage~SA13 Staphylococcus~virus~47 13.087734287926853
Staphylococcus~phage~SA97 Staphylococcus~virus~47 11.25833756469562
Staphylococcus~phage~SMSAP5 Staphylococcus~virus~47 82.35014534507053
Staphylococcus~phage~StB12 Staphylococcus~virus~47 5.491796677184992
Staphylococcus~phage~StB20 Staphylococcus~virus~47 5.901632161503435
Staphylococcus~phage~StB20-like Staphylococcus~virus~47 3.978493916942095
Staphylococcus~phage~StauST398-1 Staphylococcus~virus~47 10.235028138762875
Staphylococcus~phage~StauST398-2 Staphylococcus~virus~47 129.37847129151254
Staphylococcus~phage~StauST398-3 Staphylococcus~virus~47 17.465158066227268
Staphylococcus~phage~StauST398-4 Staphylococcus~virus~47 12.867189260462009
Staphylococcus~phage~StauST398-5 Staphylococcus~virus~47 8.158992393360478
Staphylococcus~phage~TEM123 Staphylococcus~virus~47 2.5410593288242955
Staphylococcus~phage~YMC/09/04/R1988 Staphylococcus~virus~47 146.03624978173508
Staphylococcus~phage~phi2958PVL Staphylococcus~virus~47 156.4024709154424
Staphylococcus~phage~phi5967PVL Staphylococcus~virus~47 2.5944588745381294
Staphylococcus~phage~phi7401PVL Staphylococcus~virus~47 96.60915278361622
Staphylococcus~phage~phiJB Staphylococcus~virus~47 22.446096327531283
Staphylococcus~phage~phiN315 Staphylococcus~virus~47 10.482547653602865
Staphylococcus~phage~phiNM Staphylococcus~virus~47 23.05065945091124
Staphylococcus~phage~phiNM3 Staphylococcus~virus~47 10.482547653602865
Staphylococcus~phage~phiPVL-CN125 Staphylococcus~virus~47 15.308842068217867
Staphylococcus~phage~phiRS7 Staphylococcus~virus~47 1.7189532863798265
Staphylococcus~phage~phiSa119 Staphylococcus~virus~47 22.640949014994405
Staphylococcus~phage~tp310-1 Staphylococcus~virus~47 10.886333814496314
Staphylococcus~phage~tp310-2 Staphylococcus~virus~47 159.9755847212646
Staphylococcus~phage~tp310-3 Staphylococcus~virus~47 6.2642363918191775
Staphylococcus~phage~vB_SauS_phi2 Staphylococcus~virus~47 95.51097071344623
Staphylococcus~phage~vB_SepS_SEP9 Staphylococcus~virus~47 3.763121484460256
Staphylococcus~prophage~phiPV83 Staphylococcus~virus~47 10.482547653602865
Staphylococcus~virus~108PVL Staphylococcus~virus~47 8.514464913457804
Staphylococcus~virus~11 Staphylococcus~virus~47 8.910995509325097
Staphylococcus~virus~13 Staphylococcus~virus~47 2.245891842924066
Staphylococcus~virus~187 Staphylococcus~virus~47 16.847370972538315
Staphylococcus~virus~29 Staphylococcus~virus~47 10.356807319375577
Staphylococcus~virus~37 Staphylococcus~virus~47 3.5177799282155826
Staphylococcus~virus~3a Staphylococcus~virus~47 142.84334863688466
Staphylococcus~virus~42e Staphylococcus~virus~47 79.6724095030227
Staphylococcus~virus~52a Staphylococcus~virus~47 13.241311279517209
Staphylococcus~virus~53 Staphylococcus~virus~47 32.617497092588515
Staphylococcus~virus~55 Staphylococcus~virus~47 9.783004451370168
Staphylococcus~virus~69 Staphylococcus~virus~47 7.9409338219863335
Staphylococcus~virus~71 Staphylococcus~virus~47 17.63189438733
Staphylococcus~virus~77 Staphylococcus~virus~47 33.24124521340531
Staphylococcus~virus~80 Staphylococcus~virus~47 13.163837126282804
Staphylococcus~virus~80alpha Staphylococcus~virus~47 27.36631637181627
Staphylococcus~virus~85 Staphylococcus~virus~47 17.303640491764313
Staphylococcus~virus~88 Staphylococcus~virus~47 12.796118866993279
Staphylococcus~virus~92 Staphylococcus~virus~47 12.939454414515865
Staphylococcus~virus~96 Staphylococcus~virus~47 22.07434449843374
Staphylococcus~virus~CNPH82 Staphylococcus~virus~47 3.7170183258482394
Staphylococcus~virus~IPLA35 Staphylococcus~virus~47 129.37847129151254
Staphylococcus~virus~IPLA5 Staphylococcus~virus~47 8.103165719864716
Staphylococcus~virus~IPLA7 Staphylococcus~virus~47 1.8295446675881673
Staphylococcus~virus~IPLA88 Staphylococcus~virus~47 10.816040507852644
Staphylococcus~virus~PH15 Staphylococcus~virus~47 3.5956293033576676
Staphylococcus~virus~SAP26 Staphylococcus~virus~47 8.27344430745924
Staphylococcus~virus~X2 Staphylococcus~virus~47 12.083298056762512
Staphylococcus~virus~phi12 Staphylococcus~virus~47 130.39453522617018
Staphylococcus~virus~phiETA Staphylococcus~virus~47 17.717327104272034
Staphylococcus~virus~phiETA2 Staphylococcus~virus~47 22.54273447585025
Staphylococcus~virus~phiETA3 Staphylococcus~virus~47 12.657409036251757
Staphylococcus~virus~phiMR11 Staphylococcus~virus~47 20.162136848190404
Staphylococcus~virus~phiMR25 Staphylococcus~virus~47 19.890933689362658
Staphylococcus~virus~phiNM2 Staphylococcus~virus~47 20.255542125158378
Staphylococcus~virus~phiNM4 Staphylococcus~virus~47 25.257987130276486
Staphylococcus~virus~phiSLT Staphylococcus~virus~47 91.92212251368726
healthy_NODE_278_length_61188_cov_12.7456_fragment_1 Staphylococcus~virus~47 1.6482833048778067
healthy_NODE_390_length_53531_cov_6.31592_fragment_1 Staphylococcus~virus~47 2.5657324907906913
healthy_NODE_52_length_170653_cov_20.3714_fragment_2 Staphylococcus~virus~47 3.3329064059218707
Bacillus~phage~SPP1 Staphylococcus~virus~52a 4.898515523780728
Staphylococcus~phage~23MRA Staphylococcus~virus~52a 6.107664550104038
Staphylococcus~phage~3MRA Staphylococcus~virus~52a 110.38530172943614
Staphylococcus~phage~B166 Staphylococcus~virus~52a 58.796950236943935
Staphylococcus~phage~B236 Staphylococcus~virus~52a 91.63248213858196
Staphylococcus~phage~CNPx Staphylococcus~virus~52a 45.5319711839752
Staphylococcus~phage~DW2 Staphylococcus~virus~52a 97.04048864565438
Staphylococcus~phage~P954 Staphylococcus~virus~52a 15.416273809066624
Staphylococcus~phage~PVL Staphylococcus~virus~52a 11.012743670459422
Staphylococcus~phage~ROSA Staphylococcus~virus~52a 103.68927780997376
Staphylococcus~phage~SA12 Staphylococcus~virus~52a 32.66168180834393
Staphylococcus~phage~SA13 Staphylococcus~virus~52a 100.74161562631224
Staphylococcus~phage~SA97 Staphylococcus~virus~52a 39.19768778578249
Staphylococcus~phage~SMSAP5 Staphylococcus~virus~52a 5.124112624756084
Staphylococcus~phage~StB12 Staphylococcus~virus~52a 10.27964062224844
Staphylococcus~phage~StB20 Staphylococcus~virus~52a 8.452606269143324
Staphylococcus~phage~StB20-like Staphylococcus~virus~52a 2.0079221245855488
Staphylococcus~phage~StB27 Staphylococcus~virus~52a 11.67103222731943
Staphylococcus~phage~StauST398-1 Staphylococcus~virus~52a 109.18168185834149
Staphylococcus~phage~StauST398-2 Staphylococcus~virus~52a 13.461934176197396
Staphylococcus~phage~StauST398-3 Staphylococcus~virus~52a 80.58645585402597
Staphylococcus~phage~StauST398-4 Staphylococcus~virus~52a 1.7920413826929904
Staphylococcus~phage~StauST398-5 Staphylococcus~virus~52a 118.54958714554603
Staphylococcus~phage~TEM123 Staphylococcus~virus~52a 12.563754507875498
Staphylococcus~phage~YMC/09/04/R1988 Staphylococcus~virus~52a 11.012743670459422
Staphylococcus~phage~phi2958PVL Staphylococcus~virus~52a 13.615563080532649
Staphylococcus~phage~phi5967PVL Staphylococcus~virus~52a 10.077609983179446
Staphylococcus~phage~phi7401PVL Staphylococcus~virus~52a 2.667690467051414
Staphylococcus~phage~phiJB Staphylococcus~virus~52a 94.20904321361917
Staphylococcus~phage~phiN315 Staphylococcus~virus~52a 1.7920413826929904
Staphylococcus~phage~phiNM Staphylococcus~virus~52a 46.395833931385596
Staphylococcus~phage~phiNM3 Staphylococcus~virus~52a 1.7920413826929904
Staphylococcus~phage~phiPVL-CN125 Staphylococcus~virus~52a 23.49030893804795
Staphylococcus~phage~phiRS7 Staphylococcus~virus~52a 4.060511555120269
Staphylococcus~phage~phiSa119 Staphylococcus~virus~52a 34.102083163524334
Staphylococcus~phage~tp310-1 Staphylococcus~virus~52a 4.194647337243651
Staphylococcus~phage~tp310-2 Staphylococcus~virus~52a 13.100274542758893
Staphylococcus~phage~tp310-3 Staphylococcus~virus~52a 24.267705585557703
Staphylococcus~phage~vB_SauS_phi2 Staphylococcus~virus~52a 23.922176242318073
Staphylococcus~prophage~phiPV83 Staphylococcus~virus~52a 13.241311279517209
Staphylococcus~virus~108PVL Staphylococcus~virus~52a 18.8164726724724
Staphylococcus~virus~11 Staphylococcus~virus~52a 55.020852985287355
Staphylococcus~virus~13 Staphylococcus~virus~52a 9.497294778123646
Staphylococcus~virus~187 Staphylococcus~virus~52a 38.566836150504315
Staphylococcus~virus~29 Staphylococcus~virus~52a 109.97430620387239
Staphylococcus~virus~37 Staphylococcus~virus~52a 48.349934879517086
Staphylococcus~virus~3a Staphylococcus~virus~52a 15.567815951691099
Staphylococcus~virus~42e Staphylococcus~virus~52a 27.39102782950275
Staphylococcus~virus~47 Staphylococcus~virus~52a 13.241311279517209
Staphylococcus~virus~53 Staphylococcus~virus~52a 44.740746636523845
Staphylococcus~virus~55 Staphylococcus~virus~52a 121.29856403941982
Staphylococcus~virus~69 Staphylococcus~virus~52a 57.730621342539074
Staphylococcus~virus~71 Staphylococcus~virus~52a 102.4992409616548
Staphylococcus~virus~77 Staphylococcus~virus~52a 28.440680540360088
Staphylococcus~virus~80 Staphylococcus~virus~52a 173.99016476972662
Staphylococcus~virus~80alpha Staphylococcus~virus~52a 41.97751947570747
Staphylococcus~virus~85 Staphylococcus~virus~52a 54.24224447319437
Staphylococcus~virus~88 Staphylococcus~virus~52a 106.60751695498588
Staphylococcus~virus~92 Staphylococcus~virus~52a 107.42683801733784
Staphylococcus~virus~96 Staphylococcus~virus~52a 103.68927780997376
Staphylococcus~virus~CNPH82 Staphylococcus~virus~52a 43.22775786254097
Staphylococcus~virus~EW Staphylococcus~virus~52a 44.29603624943758
Staphylococcus~virus~IPLA35 Staphylococcus~virus~52a 15.969362387150117
Staphylococcus~virus~IPLA5 Staphylococcus~virus~52a 46.04071297020747
Staphylococcus~virus~IPLA7 Staphylococcus~virus~52a 41.284653522495816
Staphylococcus~virus~IPLA88 Staphylococcus~virus~52a 44.10783591688505
Staphylococcus~virus~PH15 Staphylococcus~virus~52a 42.73833629222943
Staphylococcus~virus~SAP26 Staphylococcus~virus~52a 49.62866284961905
Staphylococcus~virus~X2 Staphylococcus~virus~52a 78.51310848715184
Staphylococcus~virus~phi12 Staphylococcus~virus~52a 7.0605880939445465
Staphylococcus~virus~phiETA Staphylococcus~virus~52a 99.19556265408833
Staphylococcus~virus~phiETA2 Staphylococcus~virus~52a 57.730621342539074
Staphylococcus~virus~phiETA3 Staphylococcus~virus~52a 80.86885276730484
Staphylococcus~virus~phiMR11 Staphylococcus~virus~52a 102.4992409616548
Staphylococcus~virus~phiMR25 Staphylococcus~virus~52a 57.5291629863053
Staphylococcus~virus~phiNM2 Staphylococcus~virus~52a 58.35799153751433
Staphylococcus~virus~phiNM4 Staphylococcus~virus~52a 91.30525657358835
Staphylococcus~virus~phiSLT Staphylococcus~virus~52a 29.413478336161138
Staphylococcus~phage~23MRA Staphylococcus~virus~53 9.88304395050638
Staphylococcus~phage~3MRA Staphylococcus~virus~53 49.43599663716002
Staphylococcus~phage~B166 Staphylococcus~virus~53 41.12225165082502
Staphylococcus~phage~B236 Staphylococcus~virus~53 67.45892660897806
Staphylococcus~phage~CNPx Staphylococcus~virus~53 24.210130416448035
Staphylococcus~phage~DW2 Staphylococcus~virus~53 59.3559614368534
Staphylococcus~phage~IME-SA4 Staphylococcus~virus~53 5.641735761210637
Staphylococcus~phage~JS01 Staphylococcus~virus~53 16.983641090420548
Staphylococcus~phage~P954 Staphylococcus~virus~53 45.97879027790619
Staphylococcus~phage~PVL Staphylococcus~virus~53 14.886856467136301
Staphylococcus~phage~ROSA Staphylococcus~virus~53 84.8087087691667
Staphylococcus~phage~SA12 Staphylococcus~virus~53 100.9979141082119
Staphylococcus~phage~SA13 Staphylococcus~virus~53 72.02686074796999
Staphylococcus~phage~SA97 Staphylococcus~virus~53 88.4810855142991
Staphylococcus~phage~SMSAP5 Staphylococcus~virus~53 6.895813007604219
Staphylococcus~phage~StB12 Staphylococcus~virus~53 53.786139951655876
Staphylococcus~phage~StB20 Staphylococcus~virus~53 7.686506233856208
Staphylococcus~phage~StB20-like Staphylococcus~virus~53 3.630041531117981
Staphylococcus~phage~StB27 Staphylococcus~virus~53 34.50083212697458
Staphylococcus~phage~StauST398-1 Staphylococcus~virus~53 48.86952001542058
Staphylococcus~phage~StauST398-2 Staphylococcus~virus~53 14.886856467136301
Staphylococcus~phage~StauST398-3 Staphylococcus~virus~53 63.85619149312752
Staphylococcus~phage~StauST398-4 Staphylococcus~virus~53 17.07046442130485
Staphylococcus~phage~StauST398-5 Staphylococcus~virus~53 46.70175883962822
Staphylococcus~phage~TEM123 Staphylococcus~virus~53 72.33065567436176
Staphylococcus~phage~YMC/09/04/R1988 Staphylococcus~virus~53 22.395082620705153
Staphylococcus~phage~phi2958PVL Staphylococcus~virus~53 20.049209577503103
Staphylococcus~phage~phi5967PVL Staphylococcus~virus~53 9.309875980255931
Staphylococcus~phage~phi7401PVL Staphylococcus~virus~53 2.200537763031101
Staphylococcus~phage~phiJB Staphylococcus~virus~53 79.43201822783118
Staphylococcus~phage~phiN315 Staphylococcus~virus~53 12.26627494187155
Staphylococcus~phage~phiNM Staphylococcus~virus~53 139.7646599747237
Staphylococcus~phage~phiNM3 Staphylococcus~virus~53 14.642084926486866
Staphylococcus~phage~phiPVL-CN125 Staphylococcus~virus~53 9.94637900639005
Staphylococcus~phage~phiRS7 Staphylococcus~virus~53 5.641735761210637
Staphylococcus~phage~phiSa119 Staphylococcus~virus~53 37.67445399880453
Staphylococcus~phage~tp310-1 Staphylococcus~virus~53 12.719012371277149
Staphylococcus~phage~tp310-2 Staphylococcus~virus~53 40.62400948899341
Staphylococcus~phage~tp310-3 Staphylococcus~virus~53 12.799336078992962
Staphylococcus~phage~vB_SauS_phi2 Staphylococcus~virus~53 17.433163243266545
Staphylococcus~prophage~phiPV83 Staphylococcus~virus~53 27.260776065059087
Staphylococcus~virus~108PVL Staphylococcus~virus~53 20.154939486392784
Staphylococcus~virus~11 Staphylococcus~virus~53 92.52544832331824
Staphylococcus~virus~13 Staphylococcus~virus~53 11.133036525890677
Staphylococcus~virus~187 Staphylococcus~virus~53 74.40459414088527
Staphylococcus~virus~29 Staphylococcus~virus~53 55.172413317914064
Staphylococcus~virus~37 Staphylococcus~virus~53 26.67947340942956
Staphylococcus~virus~3a Staphylococcus~virus~53 27.022321087060252
Staphylococcus~virus~42e Staphylococcus~virus~53 33.50530626777716
Staphylococcus~virus~47 Staphylococcus~virus~53 32.617497092588515
Staphylococcus~virus~52a Staphylococcus~virus~53 44.740746636523845
Staphylococcus~virus~55 Staphylococcus~virus~53 39.138231399092305
Staphylococcus~virus~69 Staphylococcus~virus~53 117.83157744399867
Staphylococcus~virus~71 Staphylococcus~virus~53 49.24366446636987
Staphylococcus~virus~77 Staphylococcus~virus~53 57.755808492423164
Staphylococcus~virus~80 Staphylococcus~virus~53 50.456053966239054
Staphylococcus~virus~80alpha Staphylococcus~virus~53 193.55936556488314
Staphylococcus~virus~85 Staphylococcus~virus~53 147.51164312065183
Staphylococcus~virus~88 Staphylococcus~virus~53 70.88904553607642
Staphylococcus~virus~92 Staphylococcus~virus~53 77.95056065688523
Staphylococcus~virus~96 Staphylococcus~virus~53 53.786139951655876
Staphylococcus~virus~CNPH82 Staphylococcus~virus~53 27.260776065059087
Staphylococcus~virus~EW Staphylococcus~virus~53 16.114206929194868
Staphylococcus~virus~IPLA35 Staphylococcus~virus~53 19.843572345697815
Staphylococcus~virus~IPLA5 Staphylococcus~virus~53 21.97112374477849
Staphylococcus~virus~IPLA7 Staphylococcus~virus~53 15.145003635358073
Staphylococcus~virus~IPLA88 Staphylococcus~virus~53 92.96846062435247
Staphylococcus~virus~PH15 Staphylococcus~virus~53 24.316269819114147
Staphylococcus~virus~SAP26 Staphylococcus~virus~53 95.26267819662505
Staphylococcus~virus~X2 Staphylococcus~virus~53 59.12157224135577
Staphylococcus~virus~phi12 Staphylococcus~virus~53 24.025040465123602
Staphylococcus~virus~phiETA Staphylococcus~virus~53 55.3854402422268
Staphylococcus~virus~phiETA2 Staphylococcus~virus~53 117.83157744399867
Staphylococcus~virus~phiETA3 Staphylococcus~virus~53 67.20644451485475
Staphylococcus~virus~phiMR11 Staphylococcus~virus~53 64.33392794712411
Staphylococcus~virus~phiMR25 Staphylococcus~virus~53 117.38458145380346
Staphylococcus~virus~phiNM2 Staphylococcus~virus~53 154.87000878166228
Staphylococcus~virus~phiNM4 Staphylococcus~virus~53 86.63418542958806
Staphylococcus~virus~phiSLT Staphylococcus~virus~53 30.458759055231948
Bacillus~phage~SPP1 Staphylococcus~virus~55 4.111895884203695
Staphylococcus~phage~23MRA Staphylococcus~virus~55 7.4866755085610555
Staphylococcus~phage~3MRA Staphylococcus~virus~55 110.77140326632768
Staphylococcus~phage~B166 Staphylococcus~virus~55 70.76308527978044
Staphylococcus~phage~B236 Staphylococcus~virus~55 99.72634611290552
Staphylococcus~phage~CNPx Staphylococcus~virus~55 34.40949162339944
Staphylococcus~phage~DW2 Staphylococcus~virus~55 81.1519591237326
Staphylococcus~phage~IME-SA4 Staphylococcus~virus~55 1.3434405371988953
Staphylococcus~phage~JS01 Staphylococcus~virus~55 5.318413945027593
Staphylococcus~phage~P954 Staphylococcus~virus~55 18.93462774150507
Staphylococcus~phage~PVL Staphylococcus~virus~55 9.97944554423507
Staphylococcus~phage~ROSA Staphylococcus~virus~55 104.02664527943061
Staphylococcus~phage~SA12 Staphylococcus~virus~55 44.696453231783984
Staphylococcus~phage~SA13 Staphylococcus~virus~55 109.01190903413018
Staphylococcus~phage~SA97 Staphylococcus~virus~55 33.97341755293847
Staphylococcus~phage~SMSAP5 Staphylococcus~virus~55 2.217805713054612
Staphylococcus~phage~StB12 Staphylococcus~virus~55 16.114206929194868
Staphylococcus~phage~StB20 Staphylococcus~virus~55 1.2384647158920883
Staphylococcus~phage~StB27 Staphylococcus~virus~55 3.8144180685002924
Staphylococcus~phage~StauST398-1 Staphylococcus~virus~55 113.0455741794872
Staphylococcus~phage~StauST398-2 Staphylococcus~virus~55 14.683929127628712
Staphylococcus~phage~StauST398-3 Staphylococcus~virus~55 69.41430268001747
Staphylococcus~phage~StauST398-4 Staphylococcus~virus~55 5.366756250792716
Staphylococcus~phage~StauST398-5 Staphylococcus~virus~55 129.92317537949427
Staphylococcus~phage~TEM123 Staphylococcus~virus~55 16.623641602122515
Staphylococcus~phage~YMC/09/04/R1988 Staphylococcus~virus~55 17.11692749229623
Staphylococcus~phage~phi2958PVL Staphylococcus~virus~55 10.116188988184113
Staphylococcus~phage~phi5967PVL Staphylococcus~virus~55 6.7704280153991645
Staphylococcus~phage~phiBU01 Staphylococcus~virus~55 2.0119756656349024
Staphylococcus~phage~phiJB Staphylococcus~virus~55 95.18538689883265
Staphylococcus~phage~phiN315 Staphylococcus~virus~55 7.542441294194924
Staphylococcus~phage~phiNM Staphylococcus~virus~55 58.30411602912165
Staphylococcus~phage~phiNM3 Staphylococcus~virus~55 3.2625356991531733
Staphylococcus~phage~phiPVL-CN125 Staphylococcus~virus~55 21.809856632149373
Staphylococcus~phage~phiRS7 Staphylococcus~virus~55 3.389772849804177
Staphylococcus~phage~phiSa119 Staphylococcus~virus~55 24.030628452915703
Staphylococcus~phage~tp310-1 Staphylococcus~virus~55 3.523659263083231
Staphylococcus~phage~tp310-2 Staphylococcus~virus~55 14.282827683589478
Staphylococcus~phage~tp310-3 Staphylococcus~virus~55 20.01897279518382
Staphylococcus~phage~vB_SauS_phi2 Staphylococcus~virus~55 24.82690322022196
Staphylococcus~phage~vB_SepS_SEP9 Staphylococcus~virus~55 1.4467591921965548
Staphylococcus~prophage~phiPV83 Staphylococcus~virus~55 32.26604939855125
Staphylococcus~virus~108PVL Staphylococcus~virus~55 19.911218008312897
Staphylococcus~virus~11 Staphylococcus~virus~55 48.79059694217506
Staphylococcus~virus~13 Staphylococcus~virus~55 15.921104858436621
Staphylococcus~virus~187 Staphylococcus~virus~55 44.20635740577037
Staphylococcus~virus~29 Staphylococcus~virus~55 113.9384123293439
Staphylococcus~virus~37 Staphylococcus~virus~55 45.33714856971597
Staphylococcus~virus~3a Staphylococcus~virus~55 19.116756189156366
Staphylococcus~virus~42e Staphylococcus~virus~55 27.962527102881925
Staphylococcus~virus~47 Staphylococcus~virus~55 9.783004451370168
Staphylococcus~virus~52a Staphylococcus~virus~55 121.29856403941982
Staphylococcus~virus~53 Staphylococcus~virus~55 39.138231399092305
Staphylococcus~virus~69 Staphylococcus~virus~55 54.213381407053355
Staphylococcus~virus~71 Staphylococcus~virus~55 121.28842406469737
Staphylococcus~virus~77 Staphylococcus~virus~55 31.72832722787518
Staphylococcus~virus~80 Staphylococcus~virus~55 116.93232497015084
Staphylococcus~virus~80alpha Staphylococcus~virus~55 39.282881890302384
Staphylococcus~virus~85 Staphylococcus~virus~55 53.81425128721815
Staphylococcus~virus~88 Staphylococcus~virus~55 107.18129329976507
Staphylococcus~virus~92 Staphylococcus~virus~55 108.07142099526048
Staphylococcus~virus~96 Staphylococcus~virus~55 77.56067251102354
Staphylococcus~virus~CNPH82 Staphylococcus~virus~55 43.36400950268179
Staphylococcus~virus~EW Staphylococcus~virus~55 47.00257274113578
Staphylococcus~virus~IPLA35 Staphylococcus~virus~55 14.683929127628712
Staphylococcus~virus~IPLA5 Staphylococcus~virus~55 40.36635249231425
Staphylococcus~virus~IPLA7 Staphylococcus~virus~55 41.59877443957059
Staphylococcus~virus~IPLA88 Staphylococcus~virus~55 50.17898396753046
Staphylococcus~virus~PH15 Staphylococcus~virus~55 37.27729739727312
Staphylococcus~virus~SAP26 Staphylococcus~virus~55 49.541843665996495
Staphylococcus~virus~X2 Staphylococcus~virus~55 96.23019512166248
Staphylococcus~virus~phi12 Staphylococcus~virus~55 6.269894315930329
Staphylococcus~virus~phiETA Staphylococcus~virus~55 125.55275354795201
Staphylococcus~virus~phiETA2 Staphylococcus~virus~55 63.23058548201876
Staphylococcus~virus~phiETA3 Staphylococcus~virus~55 76.01802672048878
Staphylococcus~virus~phiMR11 Staphylococcus~virus~55 106.75335376880803
Staphylococcus~virus~phiMR25 Staphylococcus~virus~55 56.973190126649946
Staphylococcus~virus~phiNM2 Staphylococcus~virus~55 57.84305774033317
Staphylococcus~virus~phiNM4 Staphylococcus~virus~55 92.49665862242185
Staphylococcus~virus~phiSLT Staphylococcus~virus~55 22.24136139975989
Staphylococcus~phage~23MRA Staphylococcus~virus~69 12.51864784953333
Staphylococcus~phage~2638A Staphylococcus~virus~69 1.7738388012164625
Staphylococcus~phage~3MRA Staphylococcus~virus~69 65.69902584748255
Staphylococcus~phage~B166 Staphylococcus~virus~69 39.0008440608236
Staphylococcus~phage~B236 Staphylococcus~virus~69 56.144767050397654
Staphylococcus~phage~CNPx Staphylococcus~virus~69 7.722956435306604
Staphylococcus~phage~DW2 Staphylococcus~virus~69 57.25374335753728
Staphylococcus~phage~JS01 Staphylococcus~virus~69 17.378308373519456
Staphylococcus~phage~P954 Staphylococcus~virus~69 19.609312637682816
Staphylococcus~phage~PVL Staphylococcus~virus~69 5.862552993478583
Staphylococcus~phage~ROSA Staphylococcus~virus~69 63.85619149312752
Staphylococcus~phage~SA12 Staphylococcus~virus~69 102.69305596717165
Staphylococcus~phage~SA13 Staphylococcus~virus~69 63.537011290685605
Staphylococcus~phage~SA97 Staphylococcus~virus~69 79.32460521188959
Staphylococcus~phage~StB12 Staphylococcus~virus~69 34.78355232147308
Staphylococcus~phage~StB20 Staphylococcus~virus~69 5.71253901128187
Staphylococcus~phage~StB27 Staphylococcus~virus~69 26.669181644463773
Staphylococcus~phage~StauST398-1 Staphylococcus~virus~69 61.857447737320875
Staphylococcus~phage~StauST398-2 Staphylococcus~virus~69 10.43159255792714
Staphylococcus~phage~StauST398-3 Staphylococcus~virus~69 49.749266636813715
Staphylococcus~phage~StauST398-4 Staphylococcus~virus~69 10.235028138762875
Staphylococcus~phage~StauST398-5 Staphylococcus~virus~69 59.6627995785504
Staphylococcus~phage~TEM123 Staphylococcus~virus~69 56.202294960719854
Staphylococcus~phage~YMC/09/04/R1988 Staphylococcus~virus~69 10.43159255792714
Staphylococcus~phage~phi2958PVL Staphylococcus~virus~69 15.416273809066624
Staphylococcus~phage~phi5967PVL Staphylococcus~virus~69 4.746484635683406
Staphylococcus~phage~phiBU01 Staphylococcus~virus~69 2.2554459112532674
Staphylococcus~phage~phiJB Staphylococcus~virus~69 74.28055078801022
Staphylococcus~phage~phiN315 Staphylococcus~virus~69 10.235028138762875
Staphylococcus~phage~phiNM Staphylococcus~virus~69 107.326464041944
Staphylococcus~phage~phiNM3 Staphylococcus~virus~69 7.9409338219863335
Staphylococcus~phage~phiPVL-CN125 Staphylococcus~virus~69 15.000849610151125
Staphylococcus~phage~phiRS7 Staphylococcus~virus~69 5.862552993478583
Staphylococcus~phage~phiSa119 Staphylococcus~virus~69 30.12177652105269
Staphylococcus~phage~tp310-1 Staphylococcus~virus~69 8.296284561401581
Staphylococcus~phage~tp310-2 Staphylococcus~virus~69 19.791525952922125
Staphylococcus~phage~tp310-3 Staphylococcus~virus~69 25.993006083715986
Staphylococcus~phage~vB_SauS_phi2 Staphylococcus~virus~69 20.376779174565414
Staphylococcus~phage~vB_SepS_SEP9 Staphylococcus~virus~69 1.7381314528271412
Staphylococcus~prophage~phiPV83 Staphylococcus~virus~69 19.979881100479062
Staphylococcus~virus~108PVL Staphylococcus~virus~69 18.019405163056447
Staphylococcus~virus~11 Staphylococcus~virus~69 109.14761352630693
Staphylococcus~virus~13 Staphylococcus~virus~69 24.49385694979547
Staphylococcus~virus~187 Staphylococcus~virus~69 82.19570897303721
Staphylococcus~virus~29 Staphylococcus~virus~69 59.2107680947532
Staphylococcus~virus~37 Staphylococcus~virus~69 22.043349311713875
Staphylococcus~virus~3a Staphylococcus~virus~69 14.844388824664232
Staphylococcus~virus~42e Staphylococcus~virus~69 23.74088229983734
Staphylococcus~virus~47 Staphylococcus~virus~69 7.9409338219863335
Staphylococcus~virus~52a Staphylococcus~virus~69 57.730621342539074
Staphylococcus~virus~53 Staphylococcus~virus~69 117.83157744399867
Staphylococcus~virus~55 Staphylococcus~virus~69 54.213381407053355
Staphylococcus~virus~71 Staphylococcus~virus~69 47.16858338243771
Staphylococcus~virus~77 Staphylococcus~virus~69 41.05448792871055
Staphylococcus~virus~80 Staphylococcus~virus~69 60.62434400360609
Staphylococcus~virus~80alpha Staphylococcus~virus~69 125.7145601287413
Staphylococcus~virus~85 Staphylococcus~virus~69 83.84968564006383
Staphylococcus~virus~88 Staphylococcus~virus~69 72.11169443293605
Staphylococcus~virus~92 Staphylococcus~virus~69 69.4184462682618
Staphylococcus~virus~96 Staphylococcus~virus~69 54.758301113116005
Staphylococcus~virus~CNPH82 Staphylococcus~virus~69 12.589697477788327
Staphylococcus~virus~EW Staphylococcus~virus~69 14.131463539075192
Staphylococcus~virus~IPLA35 Staphylococcus~virus~69 5.862552993478583
Staphylococcus~virus~IPLA5 Staphylococcus~virus~69 3.5153248691042664
Staphylococcus~virus~IPLA7 Staphylococcus~virus~69 3.8177676201359647
Staphylococcus~virus~IPLA88 Staphylococcus~virus~69 90.9850547938126
Staphylococcus~virus~PH15 Staphylococcus~virus~69 7.776166123614158
Staphylococcus~virus~SAP26 Staphylococcus~virus~69 107.7707600708293
Staphylococcus~virus~X2 Staphylococcus~virus~69 48.375744157959545
Staphylococcus~virus~phi12 Staphylococcus~virus~69 4.322826881733351
Staphylococcus~virus~phiETA Staphylococcus~virus~69 56.357821483710026
Staphylococcus~virus~phiETA2 Staphylococcus~virus~69 123.74661626106369
Staphylococcus~virus~phiETA3 Staphylococcus~virus~69 68.37662341803218
Staphylococcus~virus~phiMR11 Staphylococcus~virus~69 47.16858338243771
Staphylococcus~virus~phiMR25 Staphylococcus~virus~69 119.51629331517766
Staphylococcus~virus~phiNM2 Staphylococcus~virus~69 129.1076190198493
Staphylococcus~virus~phiNM4 Staphylococcus~virus~69 62.08328685633524
Staphylococcus~virus~phiSLT Staphylococcus~virus~69 17.827962334369847
Bacillus~phage~SPP1 Staphylococcus~virus~71 6.600951551540445
Staphylococcus~phage~23MRA Staphylococcus~virus~71 5.757203850893565
Staphylococcus~phage~3MRA Staphylococcus~virus~71 96.45065144851628
Staphylococcus~phage~B166 Staphylococcus~virus~71 63.48843060153187
Staphylococcus~phage~B236 Staphylococcus~virus~71 129.5891895769672
Staphylococcus~phage~CNPx Staphylococcus~virus~71 65.45295549812154
Staphylococcus~phage~DW2 Staphylococcus~virus~71 60.8111909896383
Staphylococcus~phage~IME-SA4 Staphylococcus~virus~71 10.553402570336726
Staphylococcus~phage~JS01 Staphylococcus~virus~71 5.757203850893565
Staphylococcus~phage~P954 Staphylococcus~virus~71 35.72948262244227
Staphylococcus~phage~PVL Staphylococcus~virus~71 10.553402570336726
Staphylococcus~phage~ROSA Staphylococcus~virus~71 115.06536692769419
Staphylococcus~phage~SA12 Staphylococcus~virus~71 28.942820151634752
Staphylococcus~phage~SA13 Staphylococcus~virus~71 80.48935540990014
Staphylococcus~phage~SA97 Staphylococcus~virus~71 47.12509142215808
Staphylococcus~phage~SMSAP5 Staphylococcus~virus~71 2.5269135939837186
Staphylococcus~phage~StB12 Staphylococcus~virus~71 27.022321087060252
Staphylococcus~phage~StB20 Staphylococcus~virus~71 12.726204436727791
Staphylococcus~phage~StB27 Staphylococcus~virus~71 4.1879270168990255
Staphylococcus~phage~StauST398-1 Staphylococcus~virus~71 98.90282826133253
Staphylococcus~phage~StauST398-2 Staphylococcus~virus~71 10.553402570336726
Staphylococcus~phage~StauST398-3 Staphylococcus~virus~71 65.45295549812154
Staphylococcus~phage~StauST398-4 Staphylococcus~virus~71 10.356807319375577
Staphylococcus~phage~StauST398-5 Staphylococcus~virus~71 104.0220352183119
Staphylococcus~phage~TEM123 Staphylococcus~virus~71 14.689883722746
Staphylococcus~phage~YMC/09/04/R1988 Staphylococcus~virus~71 12.94671831631944
Staphylococcus~phage~phi2958PVL Staphylococcus~virus~71 8.34179533196108
Staphylococcus~phage~phi5967PVL Staphylococcus~virus~71 2.5269135939837186
Staphylococcus~phage~phi7401PVL Staphylococcus~virus~71 4.6974191401787975
Staphylococcus~phage~phiJB Staphylococcus~virus~71 102.09372708597034
Staphylococcus~phage~phiN315 Staphylococcus~virus~71 8.048232198221985
Staphylococcus~phage~phiNM Staphylococcus~virus~71 66.6843841194765
Staphylococcus~phage~phiNM3 Staphylococcus~virus~71 8.048232198221985
Staphylococcus~phage~phiPVL-CN125 Staphylococcus~virus~71 17.63189438733
Staphylococcus~phage~phiRS7 Staphylococcus~virus~71 5.9556400295823755
Staphylococcus~phage~phiSa119 Staphylococcus~virus~71 33.09862948930159
Staphylococcus~phage~tp310-1 Staphylococcus~virus~71 3.8968748249330902
Staphylococcus~phage~tp310-2 Staphylococcus~virus~71 22.536017820381204
Staphylococcus~phage~tp310-3 Staphylococcus~virus~71 18.284668982391285
Staphylococcus~phage~vB_SauS_phi2 Staphylococcus~virus~71 15.481749256826085
Staphylococcus~prophage~phiPV83 Staphylococcus~virus~71 22.74079230838568
Staphylococcus~virus~108PVL Staphylococcus~virus~71 13.179159902472296
Staphylococcus~virus~11 Staphylococcus~virus~71 56.77384277529068
Staphylococcus~virus~13 Staphylococcus~virus~71 14.059600081471004
Staphylococcus~virus~187 Staphylococcus~virus~71 37.428254988010686
Staphylococcus~virus~29 Staphylococcus~virus~71 110.52833910210029
Staphylococcus~virus~37 Staphylococcus~virus~71 41.217332264271946
Staphylococcus~virus~3a Staphylococcus~virus~71 19.973760484557236
Staphylococcus~virus~42e Staphylococcus~virus~71 34.45085661395174
Staphylococcus~virus~47 Staphylococcus~virus~71 17.63189438733
Staphylococcus~virus~52a Staphylococcus~virus~71 102.4992409616548
Staphylococcus~virus~53 Staphylococcus~virus~71 49.24366446636987
Staphylococcus~virus~55 Staphylococcus~virus~71 121.28842406469737
Staphylococcus~virus~69 Staphylococcus~virus~71 47.16858338243771
Staphylococcus~virus~77 Staphylococcus~virus~71 38.53117981208602
Staphylococcus~virus~80 Staphylococcus~virus~71 91.24526457339546
Staphylococcus~virus~80alpha Staphylococcus~virus~71 46.495040255348776
Staphylococcus~virus~85 Staphylococcus~virus~71 46.82604780264853
Staphylococcus~virus~88 Staphylococcus~virus~71 107.26502765536775
Staphylococcus~virus~92 Staphylococcus~virus~71 86.67165723515598
Staphylococcus~virus~96 Staphylococcus~virus~71 86.96133317780213
Staphylococcus~virus~CNPH82 Staphylococcus~virus~71 66.42798306993333
Staphylococcus~virus~EW Staphylococcus~virus~71 66.80524284925839
Staphylococcus~virus~IPLA35 Staphylococcus~virus~71 23.061642392421664
Staphylococcus~virus~IPLA5 Staphylococcus~virus~71 56.772021716999845
Staphylococcus~virus~IPLA7 Staphylococcus~virus~71 68.05415585113248
Staphylococcus~virus~IPLA88 Staphylococcus~virus~71 58.14488759211553
Staphylococcus~virus~PH15 Staphylococcus~virus~71 68.87671311924602
Staphylococcus~virus~SAP26 Staphylococcus~virus~71 48.27428375673243
Staphylococcus~virus~X2 Staphylococcus~virus~71 103.22046995722617
Staphylococcus~virus~phi12 Staphylococcus~virus~71 14.059600081471004
Staphylococcus~virus~phiETA Staphylococcus~virus~71 142.22801986886554
Staphylococcus~virus~phiETA2 Staphylococcus~virus~71 62.3135096654483
Staphylococcus~virus~phiETA3 Staphylococcus~virus~71 78.66161859594604
Staphylococcus~virus~phiMR11 Staphylococcus~virus~71 110.52833910210029
Staphylococcus~virus~phiMR25 Staphylococcus~virus~71 46.995824055659156
Staphylococcus~virus~phiNM2 Staphylococcus~virus~71 47.70587061737895
Staphylococcus~virus~phiNM4 Staphylococcus~virus~71 102.83785405706152
Staphylococcus~virus~phiSLT Staphylococcus~virus~71 23.172510337956705
Bacillus~phage~vB_BhaS-171 Staphylococcus~virus~77 1.4139241193571914
CD_NODE_13_length_336710_cov_9.69181_fragment_2 Staphylococcus~virus~77 1.1642040398409845
CD_NODE_25_length_226362_cov_5.92527_fragment_2 Staphylococcus~virus~77 3.5153248691042664
Listeria~phage~2389 Staphylococcus~virus~77 1.696836994285957
Listeria~phage~B025 Staphylococcus~virus~77 5.664156761487718
Listeria~phage~LP-030-2 Staphylococcus~virus~77 1.3486951534833667
Listeria~phage~LP-101 Staphylococcus~virus~77 5.478077936538084
Staphylococcus~phage~23MRA Staphylococcus~virus~77 68.88679066175105
Staphylococcus~phage~2638A Staphylococcus~virus~77 46.139344335799294
Staphylococcus~phage~3MRA Staphylococcus~virus~77 30.373259041387232
Staphylococcus~phage~B166 Staphylococcus~virus~77 12.661941866499433
Staphylococcus~phage~B236 Staphylococcus~virus~77 27.56694638799623
Staphylococcus~phage~CNPx Staphylococcus~virus~77 7.722956435306604
Staphylococcus~phage~DW2 Staphylococcus~virus~77 30.90382185561418
Staphylococcus~phage~IME-SA4 Staphylococcus~virus~77 17.734841122517118
Staphylococcus~phage~JS01 Staphylococcus~virus~77 27.685166107528612
Staphylococcus~phage~P954 Staphylococcus~virus~77 112.53056681168094
Staphylococcus~phage~PVL Staphylococcus~virus~77 39.328910371952304
Staphylococcus~phage~ROSA Staphylococcus~virus~77 66.9589032561989
Staphylococcus~phage~SA12 Staphylococcus~virus~77 10.710264658424187
Staphylococcus~phage~SA13 Staphylococcus~virus~77 33.67078301815452
Staphylococcus~phage~SA97 Staphylococcus~virus~77 11.010591948011001
Staphylococcus~phage~SMSAP5 Staphylococcus~virus~77 7.1171296305851675
Staphylococcus~phage~StB12 Staphylococcus~virus~77 7.468630325707255
Staphylococcus~phage~StB20 Staphylococcus~virus~77 12.589697477788327
Staphylococcus~phage~StB20-like Staphylococcus~virus~77 13.042590647658546
Staphylococcus~phage~StauST398-1 Staphylococcus~virus~77 41.05448792871055
Staphylococcus~phage~StauST398-2 Staphylococcus~virus~77 20.27488053401503
Staphylococcus~phage~StauST398-3 Staphylococcus~virus~77 19.609312637682816
Staphylococcus~phage~StauST398-4 Staphylococcus~virus~77 82.3254408696488
Staphylococcus~phage~StauST398-5 Staphylococcus~virus~77 38.84140976252552
Staphylococcus~phage~YMC/09/04/R1988 Staphylococcus~virus~77 30.90382185561418
Staphylococcus~phage~phi2958PVL Staphylococcus~virus~77 17.922795618480816
Staphylococcus~phage~phi5967PVL Staphylococcus~virus~77 70.35295179975728
Staphylococcus~phage~phiBU01 Staphylococcus~virus~77 36.48323630723057
Staphylococcus~phage~phiJB Staphylococcus~virus~77 77.53197546039193
Staphylococcus~phage~phiN315 Staphylococcus~virus~77 65.95014720489793
Staphylococcus~phage~phiNM Staphylococcus~virus~77 44.778913965849846
Staphylococcus~phage~phiNM3 Staphylococcus~virus~77 72.38696006187911
Staphylococcus~phage~phiPVL-CN125 Staphylococcus~virus~77 50.511873428674285
Staphylococcus~phage~phiRS7 Staphylococcus~virus~77 5.862552993478583
Staphylococcus~phage~phiSa119 Staphylococcus~virus~77 124.22360894584507
Staphylococcus~phage~tp310-1 Staphylococcus~virus~77 31.32871951982033
Staphylococcus~phage~tp310-2 Staphylococcus~virus~77 41.371983417388385
Staphylococcus~phage~tp310-3 Staphylococcus~virus~77 45.932475600802036
Staphylococcus~phage~vB_SauS_phi2 Staphylococcus~virus~77 10.499400052572444
Staphylococcus~prophage~phiPV83 Staphylococcus~virus~77 50.511873428674285
Staphylococcus~virus~108PVL Staphylococcus~virus~77 54.85608763893966
Staphylococcus~virus~11 Staphylococcus~virus~77 23.943562547097784
Staphylococcus~virus~13 Staphylococcus~virus~77 41.83809775071779
Staphylococcus~virus~187 Staphylococcus~virus~77 37.12895447465985
Staphylococcus~virus~29 Staphylococcus~virus~77 27.56694638799623
Staphylococcus~virus~37 Staphylococcus~virus~77 7.670559653036681
Staphylococcus~virus~3a Staphylococcus~virus~77 27.56694638799623
Staphylococcus~virus~42e Staphylococcus~virus~77 23.74088229983734
Staphylococcus~virus~47 Staphylococcus~virus~77 33.24124521340531
Staphylococcus~virus~52a Staphylococcus~virus~77 28.440680540360088
Staphylococcus~virus~53 Staphylococcus~virus~77 57.755808492423164
Staphylococcus~virus~55 Staphylococcus~virus~77 31.72832722787518
Staphylococcus~virus~69 Staphylococcus~virus~77 41.05448792871055
Staphylococcus~virus~71 Staphylococcus~virus~77 38.53117981208602
Staphylococcus~virus~80 Staphylococcus~virus~77 33.819446079792215
Staphylococcus~virus~80alpha Staphylococcus~virus~77 54.94605506305643
Staphylococcus~virus~85 Staphylococcus~virus~77 37.94250914958699
Staphylococcus~virus~88 Staphylococcus~virus~77 41.535038683101924
Staphylococcus~virus~92 Staphylococcus~virus~77 41.87030738335744
Staphylococcus~virus~96 Staphylococcus~virus~77 37.52609475142545
Staphylococcus~virus~CNPH82 Staphylococcus~virus~77 15.000849610151125
Staphylococcus~virus~EW Staphylococcus~virus~77 5.1779027655031475
Staphylococcus~virus~IPLA35 Staphylococcus~virus~77 22.863552571401637
Staphylococcus~virus~IPLA5 Staphylococcus~virus~77 10.17166739003505
Staphylococcus~virus~IPLA7 Staphylococcus~virus~77 8.296284561401581
Staphylococcus~virus~IPLA88 Staphylococcus~virus~77 20.480570805816917
Staphylococcus~virus~PH15 Staphylococcus~virus~77 10.047980346302506
Staphylococcus~virus~SAP26 Staphylococcus~virus~77 22.75470127396
Staphylococcus~virus~X2 Staphylococcus~virus~77 23.924505117932426
Staphylococcus~virus~phi12 Staphylococcus~virus~77 24.49385694979547
Staphylococcus~virus~phiETA Staphylococcus~virus~77 41.535038683101924
Staphylococcus~virus~phiETA2 Staphylococcus~virus~77 38.23179223600877
Staphylococcus~virus~phiETA3 Staphylococcus~virus~77 24.82238869620204
Staphylococcus~virus~phiMR11 Staphylococcus~virus~77 41.371983417388385
Staphylococcus~virus~phiMR25 Staphylococcus~virus~77 40.89984768282455
Staphylococcus~virus~phiNM2 Staphylococcus~virus~77 38.68489020631766
Staphylococcus~virus~phiNM4 Staphylococcus~virus~77 68.37662341803218
Staphylococcus~virus~phiSLT Staphylococcus~virus~77 31.04272054013781
Streptococcus~phage~315.1 Staphylococcus~virus~77 1.8134060246994634
Streptococcus~phage~phi3396 Staphylococcus~virus~77 1.5156706476416604
Bacillus~phage~SPP1 Staphylococcus~virus~80 4.846028924162318
Staphylococcus~phage~23MRA Staphylococcus~virus~80 10.68359992781551
Staphylococcus~phage~3MRA Staphylococcus~virus~80 102.43528398393583
Staphylococcus~phage~B166 Staphylococcus~virus~80 64.97278437892683
Staphylococcus~phage~B236 Staphylococcus~virus~80 87.72811659700487
Staphylococcus~phage~CNPx Staphylococcus~virus~80 42.39793291345499
Staphylococcus~phage~DW2 Staphylococcus~virus~80 89.40825841847673
Staphylococcus~phage~JS01 Staphylococcus~virus~80 1.7212370077640715
Staphylococcus~phage~P954 Staphylococcus~virus~80 17.827962334369847
Staphylococcus~phage~PVL Staphylococcus~virus~80 10.943689532201656
Staphylococcus~phage~ROSA Staphylococcus~virus~80 106.86639708265885
Staphylococcus~phage~SA12 Staphylococcus~virus~80 35.400022234638335
Staphylococcus~phage~SA13 Staphylococcus~virus~80 104.04828342317165
Staphylococcus~phage~SA97 Staphylococcus~virus~80 42.05048978680754
Staphylococcus~phage~SMSAP5 Staphylococcus~virus~80 7.508954879320615
Staphylococcus~phage~StB12 Staphylococcus~virus~80 7.919172739802453
Staphylococcus~phage~StB20 Staphylococcus~virus~80 3.888346525927582
Staphylococcus~phage~StB20-like Staphylococcus~virus~80 4.149939473611735
Staphylococcus~phage~StB27 Staphylococcus~virus~80 11.601931840905014
Staphylococcus~phage~StauST398-1 Staphylococcus~virus~80 116.25793015405353
Staphylococcus~phage~StauST398-2 Staphylococcus~virus~80 13.384444449134648
Staphylococcus~phage~StauST398-3 Staphylococcus~virus~80 80.2484836103114
Staphylococcus~phage~StauST398-4 Staphylococcus~virus~80 6.103445365054486
Staphylococcus~phage~StauST398-5 Staphylococcus~virus~80 125.92799887414837
Staphylococcus~phage~TEM123 Staphylococcus~virus~80 15.128201655428352
Staphylococcus~phage~YMC/09/04/R1988 Staphylococcus~virus~80 10.943689532201656
Staphylococcus~phage~phi2958PVL Staphylococcus~virus~80 16.053927408117406
Staphylococcus~phage~phi5967PVL Staphylococcus~virus~80 7.508954879320615
Staphylococcus~phage~phi7401PVL Staphylococcus~virus~80 2.630734133449912
Staphylococcus~phage~phiJB Staphylococcus~virus~80 100.9712821541796
Staphylococcus~phage~phiN315 Staphylococcus~virus~80 3.888346525927582
Staphylococcus~phage~phiNM Staphylococcus~virus~80 49.23014741577801
Staphylococcus~phage~phiNM3 Staphylococcus~virus~80 6.103445365054486
Staphylococcus~phage~phiPVL-CN125 Staphylococcus~virus~80 18.16708650912937
Staphylococcus~phage~phiRS7 Staphylococcus~virus~80 4.015818361996462
Staphylococcus~phage~phiSa119 Staphylococcus~virus~80 31.16532893912056
Staphylococcus~phage~tp310-1 Staphylococcus~virus~80 11.150911274512271
Staphylococcus~phage~tp310-2 Staphylococcus~virus~80 15.481749256826085
Staphylococcus~phage~tp310-3 Staphylococcus~virus~80 26.896218216339204
Staphylococcus~phage~vB_SauS_phi2 Staphylococcus~virus~80 26.522046990007286
Staphylococcus~prophage~phiPV83 Staphylococcus~virus~80 15.63829380489441
Staphylococcus~virus~108PVL Staphylococcus~virus~80 35.242186728119854
Staphylococcus~virus~11 Staphylococcus~virus~80 48.439290814205044
Staphylococcus~virus~13 Staphylococcus~virus~80 17.121534147552445
Staphylococcus~virus~187 Staphylococcus~virus~80 32.84407706836491
Staphylococcus~virus~29 Staphylococcus~virus~80 109.49015131561858
Staphylococcus~virus~37 Staphylococcus~virus~80 51.15388265410796
Staphylococcus~virus~3a Staphylococcus~virus~80 13.022810772070017
Staphylococcus~virus~42e Staphylococcus~virus~80 24.64319470797933
Staphylococcus~virus~47 Staphylococcus~virus~80 13.163837126282804
Staphylococcus~virus~52a Staphylococcus~virus~80 173.99016476972662
Staphylococcus~virus~53 Staphylococcus~virus~80 50.456053966239054
Staphylococcus~virus~55 Staphylococcus~virus~80 116.93232497015084
Staphylococcus~virus~69 Staphylococcus~virus~80 60.62434400360609
Staphylococcus~virus~71 Staphylococcus~virus~80 91.24526457339546
Staphylococcus~virus~77 Staphylococcus~virus~80 33.819446079792215
Staphylococcus~virus~80alpha Staphylococcus~virus~80 47.64376354163423
Staphylococcus~virus~85 Staphylococcus~virus~80 57.09028986881669
Staphylococcus~virus~88 Staphylococcus~virus~80 113.70642439383059
Staphylococcus~virus~92 Staphylococcus~virus~80 110.75522430102548
Staphylococcus~virus~96 Staphylococcus~virus~80 103.22635671764708
Staphylococcus~virus~CNPH82 Staphylococcus~virus~80 46.02256630972652
Staphylococcus~virus~EW Staphylococcus~virus~80 44.102071506059545
Staphylococcus~virus~IPLA35 Staphylococcus~virus~80 15.883269516911195
Staphylococcus~virus~IPLA5 Staphylococcus~virus~80 48.854823857325094
Staphylococcus~virus~IPLA7 Staphylococcus~virus~80 35.242186728119854
Staphylococcus~virus~IPLA88 Staphylococcus~virus~80 43.92477868425267
Staphylococcus~virus~PH15 Staphylococcus~virus~80 39.64621621776895
Staphylococcus~virus~SAP26 Staphylococcus~virus~80 55.62226531908444
Staphylococcus~virus~X2 Staphylococcus~virus~80 78.17518060193864
Staphylococcus~virus~phi12 Staphylococcus~virus~80 7.007861814524472
Staphylococcus~virus~phiETA Staphylococcus~virus~80 98.77211646483885
Staphylococcus~virus~phiETA2 Staphylococcus~virus~80 67.00972598319045
Staphylococcus~virus~phiETA3 Staphylococcus~virus~80 87.41426599761171
Staphylococcus~virus~phiMR11 Staphylococcus~virus~80 102.05648971988683
Staphylococcus~virus~phiMR25 Staphylococcus~virus~80 57.28814319272302
Staphylococcus~virus~phiNM2 Staphylococcus~virus~80 58.11694973917759
Staphylococcus~virus~phiNM4 Staphylococcus~virus~80 98.0533079881729
Staphylococcus~virus~phiSLT Staphylococcus~virus~80 40.76412844782124
Staphylococcus~phage~23MRA Staphylococcus~virus~80alpha 12.258012294886552
Staphylococcus~phage~2638A Staphylococcus~virus~80alpha 1.648857053376518
Staphylococcus~phage~3MRA Staphylococcus~virus~80alpha 43.78581872855668
Staphylococcus~phage~B166 Staphylococcus~virus~80alpha 44.14079760976137
Staphylococcus~phage~B236 Staphylococcus~virus~80alpha 61.45074121253209
Staphylococcus~phage~CNPx Staphylococcus~virus~80alpha 24.30822096107967
Staphylococcus~phage~DW2 Staphylococcus~virus~80alpha 59.55290251547918
Staphylococcus~phage~IME-SA4 Staphylococcus~virus~80alpha 3.5325599770892113
Staphylococcus~phage~JS01 Staphylococcus~virus~80alpha 19.53732870456238
Staphylococcus~phage~P954 Staphylococcus~virus~80alpha 51.974919834031496
Staphylococcus~phage~PVL Staphylococcus~virus~80alpha 14.956480649949484
Staphylococcus~phage~ROSA Staphylococcus~virus~80alpha 78.59982033408166
Staphylococcus~phage~SA12 Staphylococcus~virus~80alpha 101.32297197442423
Staphylococcus~phage~SA13 Staphylococcus~virus~80alpha 75.53390457425661
Staphylococcus~phage~SA97 Staphylococcus~virus~80alpha 88.75914711980413
Staphylococcus~phage~SMSAP5 Staphylococcus~virus~80alpha 6.938795078042673
Staphylococcus~phage~StB12 Staphylococcus~virus~80alpha 51.0495001159351
Staphylococcus~phage~StB20 Staphylococcus~virus~80alpha 7.735904741752749
Staphylococcus~phage~StB20-like Staphylococcus~virus~80alpha 3.6665050598972515
Staphylococcus~phage~StB27 Staphylococcus~virus~80alpha 34.621686429975384
Staphylococcus~phage~StauST398-1 Staphylococcus~virus~80alpha 51.974919834031496
Staphylococcus~phage~StauST398-2 Staphylococcus~virus~80alpha 10.19891233684384
Staphylococcus~phage~StauST398-3 Staphylococcus~virus~80alpha 57.95271100540133
Staphylococcus~phage~StauST398-4 Staphylococcus~virus~80alpha 19.632278574704372
Staphylococcus~phage~StauST398-5 Staphylococcus~virus~80alpha 49.80205399234577
Staphylococcus~phage~TEM123 Staphylococcus~virus~80alpha 72.54659758545924
Staphylococcus~phage~YMC/09/04/R1988 Staphylococcus~virus~80alpha 19.92721435962901
Staphylococcus~phage~phi2958PVL Staphylococcus~virus~80alpha 15.127012898098773
Staphylococcus~phage~phi5967PVL Staphylococcus~virus~80alpha 9.359391198918836
Staphylococcus~phage~phiJB Staphylococcus~virus~80alpha 73.25007302447926
Staphylococcus~phage~phiN315 Staphylococcus~virus~80alpha 10.002409580967143
Staphylococcus~phage~phiNM Staphylococcus~virus~80alpha 124.47758921520365
Staphylococcus~phage~phiNM3 Staphylococcus~virus~80alpha 14.711693403467724
Staphylococcus~phage~phiPVL-CN125 Staphylococcus~virus~80alpha 7.735904741752749
Staphylococcus~phage~phiRS7 Staphylococcus~virus~80alpha 3.5325599770892113
Staphylococcus~phage~phiSa119 Staphylococcus~virus~80alpha 43.44376265004848
Staphylococcus~phage~tp310-1 Staphylococcus~virus~80alpha 12.78180973538684
Staphylococcus~phage~tp310-2 Staphylococcus~virus~80alpha 35.193755893671344
Staphylococcus~phage~tp310-3 Staphylococcus~virus~80alpha 15.303929755741795
Staphylococcus~phage~vB_SauS_phi2 Staphylococcus~virus~80alpha 10.266699276906284
Staphylococcus~prophage~phiPV83 Staphylococcus~virus~80alpha 32.73828644885272
Staphylococcus~virus~108PVL Staphylococcus~virus~80alpha 22.82473958108485
Staphylococcus~virus~11 Staphylococcus~virus~80alpha 96.46533714366576
Staphylococcus~virus~13 Staphylococcus~virus~80alpha 13.661938434215571
Staphylococcus~virus~187 Staphylococcus~virus~80alpha 74.66079804657276
Staphylococcus~virus~29 Staphylococcus~virus~80alpha 46.495040255348776
Staphylococcus~virus~37 Staphylococcus~virus~80alpha 24.203796185864448
Staphylococcus~virus~3a Staphylococcus~virus~80alpha 21.960442583698033
Staphylococcus~virus~42e Staphylococcus~virus~80alpha 28.404480322801465
Staphylococcus~virus~47 Staphylococcus~virus~80alpha 27.36631637181627
Staphylococcus~virus~52a Staphylococcus~virus~80alpha 41.97751947570747
Staphylococcus~virus~53 Staphylococcus~virus~80alpha 193.55936556488314
Staphylococcus~virus~55 Staphylococcus~virus~80alpha 39.282881890302384
Staphylococcus~virus~69 Staphylococcus~virus~80alpha 125.7145601287413
Staphylococcus~virus~71 Staphylococcus~virus~80alpha 46.495040255348776
Staphylococcus~virus~77 Staphylococcus~virus~80alpha 54.94605506305643
Staphylococcus~virus~80 Staphylococcus~virus~80alpha 47.64376354163423
Staphylococcus~virus~85 Staphylococcus~virus~80alpha 132.33890533494844
Staphylococcus~virus~88 Staphylococcus~virus~80alpha 71.12461512203772
Staphylococcus~virus~92 Staphylococcus~virus~80alpha 74.92534988552107
Staphylococcus~virus~96 Staphylococcus~virus~80alpha 53.97386639057098
Staphylococcus~virus~CNPH82 Staphylococcus~virus~80alpha 27.36631637181627
Staphylococcus~virus~EW Staphylococcus~virus~80alpha 16.190704276888386
Staphylococcus~virus~IPLA35 Staphylococcus~virus~80alpha 14.956480649949484
Staphylococcus~virus~IPLA5 Staphylococcus~virus~80alpha 19.53732870456238
Staphylococcus~virus~IPLA7 Staphylococcus~virus~80alpha 15.21464352390278
Staphylococcus~virus~IPLA88 Staphylococcus~virus~80alpha 89.76862773570366
Staphylococcus~virus~PH15 Staphylococcus~virus~80alpha 24.41436571964602
Staphylococcus~virus~SAP26 Staphylococcus~virus~80alpha 92.08602583056175
Staphylococcus~virus~X2 Staphylococcus~virus~80alpha 62.327588235157286
Staphylococcus~virus~phi12 Staphylococcus~virus~80alpha 21.42329995288388
Staphylococcus~virus~phiETA Staphylococcus~virus~80alpha 58.61129056432592
Staphylococcus~virus~phiETA2 Staphylococcus~virus~80alpha 118.23827706017889
Staphylococcus~virus~phiETA3 Staphylococcus~virus~80alpha 70.59100044116568
Staphylococcus~virus~phiMR11 Staphylococcus~virus~80alpha 67.68450111806763
Staphylococcus~virus~phiMR25 Staphylococcus~virus~80alpha 117.79127548139573
Staphylococcus~virus~phiNM2 Staphylococcus~virus~80alpha 131.114367504271
Staphylococcus~virus~phiNM4 Staphylococcus~virus~80alpha 73.78558063858148
Staphylococcus~virus~phiSLT Staphylococcus~virus~80alpha 27.869623319178874
Staphylococcus~phage~23MRA Staphylococcus~virus~85 3.4386488196972644
Staphylococcus~phage~2638A Staphylococcus~virus~85 1.7104342021271988
Staphylococcus~phage~3MRA Staphylococcus~virus~85 47.008407181040575
Staphylococcus~phage~6ec Staphylococcus~virus~85 1.4112589711459114
Staphylococcus~phage~B166 Staphylococcus~virus~85 30.394538330122284
Staphylococcus~phage~B236 Staphylococcus~virus~85 52.735684331108615
Staphylococcus~phage~CNPx Staphylococcus~virus~85 19.432853080233517
Staphylococcus~phage~DW2 Staphylococcus~virus~85 66.27611024961483
Staphylococcus~phage~IME-SA4 Staphylococcus~virus~85 3.6070487018114976
Staphylococcus~phage~JS01 Staphylococcus~virus~85 5.573910286669858
Staphylococcus~phage~P954 Staphylococcus~virus~85 35.17559309912985
Staphylococcus~phage~PVL Staphylococcus~virus~85 5.772266572706081
Staphylococcus~phage~ROSA Staphylococcus~virus~85 69.59385848130351
Staphylococcus~phage~SA12 Staphylococcus~virus~85 87.6519519282563
Staphylococcus~phage~SA13 Staphylococcus~virus~85 72.74673160937655
Staphylococcus~phage~SA97 Staphylococcus~virus~85 85.77578972187877
Staphylococcus~phage~SMSAP5 Staphylococcus~virus~85 4.669573862399944
Staphylococcus~phage~StB12 Staphylococcus~virus~85 51.41627809536211
Staphylococcus~phage~StB20 Staphylococcus~virus~85 7.836888217961984
Staphylococcus~phage~StB20-like Staphylococcus~virus~85 3.741023120698551
Staphylococcus~phage~StB27 Staphylococcus~virus~85 40.69503404680273
Staphylococcus~phage~StauST398-1 Staphylococcus~virus~85 35.17559309912985
Staphylococcus~phage~StauST398-2 Staphylococcus~virus~85 15.09888051311776
Staphylococcus~phage~StauST398-3 Staphylococcus~virus~85 61.418261332696495
Staphylococcus~phage~StauST398-4 Staphylococcus~virus~85 5.622282550223111
Staphylococcus~phage~StauST398-5 Staphylococcus~virus~85 38.55208314653966
Staphylococcus~phage~TEM123 Staphylococcus~virus~85 55.8410026092332
Staphylococcus~phage~YMC/09/04/R1988 Staphylococcus~virus~85 15.09888051311776
Staphylococcus~phage~phi2958PVL Staphylococcus~virus~85 5.876592326812191
Staphylococcus~phage~phi5967PVL Staphylococcus~virus~85 4.669573862399944
Staphylococcus~phage~phiJB Staphylococcus~virus~85 61.19664973361696
Staphylococcus~phage~phiN315 Staphylococcus~virus~85 5.622282550223111
Staphylococcus~phage~phiNM Staphylococcus~virus~85 110.23524339321624
Staphylococcus~phage~phiNM3 Staphylococcus~virus~85 5.622282550223111
Staphylococcus~phage~phiPVL-CN125 Staphylococcus~virus~85 5.622282550223111
Staphylococcus~phage~phiRS7 Staphylococcus~virus~85 10.313502428827487
Staphylococcus~phage~phiSa119 Staphylococcus~virus~85 24.61515061993156
Staphylococcus~phage~tp310-1 Staphylococcus~virus~85 1.6334513990730999
Staphylococcus~phage~tp310-2 Staphylococcus~virus~85 19.61504517898508
Staphylococcus~phage~tp310-3 Staphylococcus~virus~85 8.25514019623801
Staphylococcus~phage~vB_SauS_phi2 Staphylococcus~virus~85 22.78261742836986
Staphylococcus~phage~vB_SepS_SEP9 Staphylococcus~virus~85 1.66207104075409
Staphylococcus~prophage~phiPV83 Staphylococcus~virus~85 19.803379110123146
Staphylococcus~virus~108PVL Staphylococcus~virus~85 10.520570010999219
Staphylococcus~virus~11 Staphylococcus~virus~85 79.18909582009475
Staphylococcus~virus~13 Staphylococcus~virus~85 8.880683640441738
Staphylococcus~virus~187 Staphylococcus~virus~85 65.82425976751368
Staphylococcus~virus~29 Staphylococcus~virus~85 49.76243682297892
Staphylococcus~virus~37 Staphylococcus~virus~85 27.00099870511391
Staphylococcus~virus~3a Staphylococcus~virus~85 14.697622010631036
Staphylococcus~virus~42e Staphylococcus~virus~85 26.064346067207158
Staphylococcus~virus~47 Staphylococcus~virus~85 17.303640491764313
Staphylococcus~virus~52a Staphylococcus~virus~85 54.24224447319437
Staphylococcus~virus~53 Staphylococcus~virus~85 147.51164312065183
Staphylococcus~virus~55 Staphylococcus~virus~85 53.81425128721815
Staphylococcus~virus~69 Staphylococcus~virus~85 83.84968564006383
Staphylococcus~virus~71 Staphylococcus~virus~85 46.82604780264853
Staphylococcus~virus~77 Staphylococcus~virus~85 37.94250914958699
Staphylococcus~virus~80 Staphylococcus~virus~85 57.09028986881669
Staphylococcus~virus~80alpha Staphylococcus~virus~85 132.33890533494844
Staphylococcus~virus~88 Staphylococcus~virus~85 78.12565163492154
Staphylococcus~virus~92 Staphylococcus~virus~85 78.73402368712625
Staphylococcus~virus~96 Staphylococcus~virus~85 45.63633135501074
Staphylococcus~virus~CNPH82 Staphylococcus~virus~85 24.944529316526037
Staphylococcus~virus~EW Staphylococcus~virus~85 28.847333503943897
Staphylococcus~virus~IPLA35 Staphylococcus~virus~85 20.098346719570092
Staphylococcus~virus~IPLA5 Staphylococcus~virus~85 19.708418631752675
Staphylococcus~virus~IPLA7 Staphylococcus~virus~85 15.357074798378466
Staphylococcus~virus~IPLA88 Staphylococcus~virus~85 104.72368770952335
Staphylococcus~virus~PH15 Staphylococcus~virus~85 19.523206548523433
Staphylococcus~virus~SAP26 Staphylococcus~virus~85 82.40413252004033
Staphylococcus~virus~X2 Staphylococcus~virus~85 56.765659872313286
Staphylococcus~virus~phi12 Staphylococcus~virus~85 13.79045662133613
Staphylococcus~virus~phiETA Staphylococcus~virus~85 47.008407181040575
Staphylococcus~virus~phiETA2 Staphylococcus~virus~85 97.47181306994706
Staphylococcus~virus~phiETA3 Staphylococcus~virus~85 55.536514786616436
Staphylococcus~virus~phiMR11 Staphylococcus~virus~85 58.7917734790128
Staphylococcus~virus~phiMR25 Staphylococcus~virus~85 137.7413837589265
Staphylococcus~virus~phiNM2 Staphylococcus~virus~85 124.29931201245576
Staphylococcus~virus~phiNM4 Staphylococcus~virus~85 67.89553098625677
Staphylococcus~virus~phiSLT Staphylococcus~virus~85 22.78261742836986
Bacillus~phage~SPP1 Staphylococcus~virus~88 8.778162781944765
Staphylococcus~phage~23MRA Staphylococcus~virus~88 10.355790185781455
Staphylococcus~phage~2638A Staphylococcus~virus~88 1.8726176386327138
Staphylococcus~phage~3MRA Staphylococcus~virus~88 86.32879095813824
Staphylococcus~phage~B166 Staphylococcus~virus~88 76.7842894442393
Staphylococcus~phage~B236 Staphylococcus~virus~88 103.61761507765029
Staphylococcus~phage~CNPx Staphylococcus~virus~88 47.35095371140191
Staphylococcus~phage~DW2 Staphylococcus~virus~88 94.75966782413033
Staphylococcus~phage~IME-SA4 Staphylococcus~virus~88 3.803312749745497
Staphylococcus~phage~JS01 Staphylococcus~virus~88 10.355790185781455
Staphylococcus~phage~P954 Staphylococcus~virus~88 38.68489020631766
Staphylococcus~phage~PVL Staphylococcus~virus~88 3.803312749745497
Staphylococcus~phage~ROSA Staphylococcus~virus~88 111.85824084082923
Staphylococcus~phage~SA12 Staphylococcus~virus~88 49.48416307487411
Staphylococcus~phage~SA13 Staphylococcus~virus~88 124.868938177646
Staphylococcus~phage~SA97 Staphylococcus~virus~88 38.27136644133975
Staphylococcus~phage~SMSAP5 Staphylococcus~virus~88 7.258165138665711
Staphylococcus~phage~StB12 Staphylococcus~virus~88 19.453707907170724
Staphylococcus~phage~StB20 Staphylococcus~virus~88 12.796118866993279
Staphylococcus~phage~StB20-like Staphylococcus~virus~88 1.7955873244237788
Staphylococcus~phage~StB27 Staphylococcus~virus~88 16.296254914808713
Staphylococcus~phage~StauST398-1 Staphylococcus~virus~88 106.47247022413433
Staphylococcus~phage~StauST398-2 Staphylococcus~virus~88 20.550589294172333
Staphylococcus~phage~StauST398-3 Staphylococcus~virus~88 92.25491218561633
Staphylococcus~phage~StauST398-4 Staphylococcus~virus~88 10.419166350364861
Staphylococcus~phage~StauST398-5 Staphylococcus~virus~88 111.82353414968848
Staphylococcus~phage~TEM123 Staphylococcus~virus~88 22.901554544691216
Staphylococcus~phage~YMC/09/04/R1988 Staphylococcus~virus~88 17.987057610522385
Staphylococcus~phage~phi2958PVL Staphylococcus~virus~88 13.170214929544915
Staphylococcus~phage~phi5967PVL Staphylococcus~virus~88 9.727469157605324
Staphylococcus~phage~phiJB Staphylococcus~virus~88 106.08990957300401
Staphylococcus~phage~phiN315 Staphylococcus~virus~88 5.853229938461136
Staphylococcus~phage~phiNM Staphylococcus~virus~88 54.33194282865287
Staphylococcus~phage~phiNM3 Staphylococcus~virus~88 5.853229938461136
Staphylococcus~phage~phiPVL-CN125 Staphylococcus~virus~88 3.6759142593362677
Staphylococcus~phage~phiRS7 Staphylococcus~virus~88 10.615777017237182
Staphylococcus~phage~phiSa119 Staphylococcus~virus~88 25.146297156313334
Staphylococcus~phage~tp310-1 Staphylococcus~virus~88 6.161245238158524
Staphylococcus~phage~tp310-2 Staphylococcus~virus~88 17.5450341501152
Staphylococcus~phage~tp310-3 Staphylococcus~virus~88 13.329470718870056
Staphylococcus~phage~vB_SauS_phi2 Staphylococcus~virus~88 25.942984305180463
Staphylococcus~phage~vB_SepS_SEP9 Staphylococcus~virus~88 1.8566981347932172
Staphylococcus~prophage~phiPV83 Staphylococcus~virus~88 33.64117879941439
Staphylococcus~virus~108PVL Staphylococcus~virus~88 10.822921679354256
Staphylococcus~virus~11 Staphylococcus~virus~88 38.45943716685739
Staphylococcus~virus~13 Staphylococcus~virus~88 16.71276504204657
Staphylococcus~virus~187 Staphylococcus~virus~88 40.36635249231425
Staphylococcus~virus~29 Staphylococcus~virus~88 86.0080382745188
Staphylococcus~virus~37 Staphylococcus~virus~88 62.32665457089451
Staphylococcus~virus~3a Staphylococcus~virus~88 12.65514442580869
Staphylococcus~virus~42e Staphylococcus~virus~88 26.635836006558396
Staphylococcus~virus~47 Staphylococcus~virus~88 12.796118866993279
Staphylococcus~virus~52a Staphylococcus~virus~88 106.60751695498588
Staphylococcus~virus~53 Staphylococcus~virus~88 70.88904553607642
Staphylococcus~virus~55 Staphylococcus~virus~88 107.18129329976507
Staphylococcus~virus~69 Staphylococcus~virus~88 72.11169443293605
Staphylococcus~virus~71 Staphylococcus~virus~88 107.26502765536775
Staphylococcus~virus~77 Staphylococcus~virus~88 41.535038683101924
Staphylococcus~virus~80 Staphylococcus~virus~88 113.70642439383059
Staphylococcus~virus~80alpha Staphylococcus~virus~88 71.12461512203772
Staphylococcus~virus~85 Staphylococcus~virus~88 78.12565163492154
Staphylococcus~virus~92 Staphylococcus~virus~88 152.62098799944036
Staphylococcus~virus~96 Staphylococcus~virus~88 80.62329786536144
Staphylococcus~virus~CNPH82 Staphylococcus~virus~88 57.202356593567295
Staphylococcus~virus~EW Staphylococcus~virus~88 60.881037271572616
Staphylococcus~virus~IPLA35 Staphylococcus~virus~88 23.163185462685107
Staphylococcus~virus~IPLA5 Staphylococcus~virus~88 47.888257371721075
Staphylococcus~virus~IPLA7 Staphylococcus~virus~88 55.45278984631918
Staphylococcus~virus~IPLA88 Staphylococcus~virus~88 61.53675802145424
Staphylococcus~virus~PH15 Staphylococcus~virus~88 50.50123180605412
Staphylococcus~virus~SAP26 Staphylococcus~virus~88 51.482287040405375
Staphylococcus~virus~X2 Staphylococcus~virus~88 110.77140326632768
Staphylococcus~virus~phi12 Staphylococcus~virus~88 9.147367087591473
Staphylococcus~virus~phiETA Staphylococcus~virus~88 104.01218124055714
Staphylococcus~virus~phiETA2 Staphylococcus~virus~88 53.31819287572934
Staphylococcus~virus~phiETA3 Staphylococcus~virus~88 82.30584460075254
Staphylococcus~virus~phiMR11 Staphylococcus~virus~88 110.95633443112958
Staphylococcus~virus~phiMR25 Staphylococcus~virus~88 102.48827095611158
Staphylococcus~virus~phiNM2 Staphylococcus~virus~88 63.2391894112661
Staphylococcus~virus~phiNM4 Staphylococcus~virus~88 89.12157858529692
Staphylococcus~virus~phiSLT Staphylococcus~virus~88 28.657705834821304
Bacillus~phage~PM1 Staphylococcus~virus~92 1.0292404213455573
Bacillus~phage~SPP1 Staphylococcus~virus~92 8.905652775507797
Brochothrix~phage~BL3 Staphylococcus~virus~92 3.6772208563087334
Staphylococcus~phage~23MRA Staphylococcus~virus~92 8.159909879255242
Staphylococcus~phage~2638A Staphylococcus~virus~92 1.9410993350990955
Staphylococcus~phage~3MRA Staphylococcus~virus~92 80.14711882343703
Staphylococcus~phage~B166 Staphylococcus~virus~92 67.43804866796617
Staphylococcus~phage~B236 Staphylococcus~virus~92 104.43685812121743
Staphylococcus~phage~CNPx Staphylococcus~virus~92 41.87030738335744
Staphylococcus~phage~DW2 Staphylococcus~virus~92 91.89523619850925
Staphylococcus~phage~IME-SA4 Staphylococcus~virus~92 3.8862188794818744
Staphylococcus~phage~JS01 Staphylococcus~virus~92 8.159909879255242
Staphylococcus~phage~P954 Staphylococcus~virus~92 36.171103872852804
Staphylococcus~phage~PVL Staphylococcus~virus~92 8.388897358131658
Staphylococcus~phage~ROSA Staphylococcus~virus~92 109.11935745221768
Staphylococcus~phage~SA12 Staphylococcus~virus~92 59.29554266900832
Staphylococcus~phage~SA13 Staphylococcus~virus~92 146.67300469299408
Staphylococcus~phage~SA97 Staphylococcus~virus~92 35.62793045498641
Staphylococcus~phage~SMSAP5 Staphylococcus~virus~92 7.355992747975741
Staphylococcus~phage~StB12 Staphylococcus~virus~92 24.759227750386053
Staphylococcus~phage~StB20 Staphylococcus~virus~92 8.215741626901995
Staphylococcus~phage~StB20-like Staphylococcus~virus~92 4.020295981161747
Staphylococcus~phage~StB27 Staphylococcus~virus~92 11.401730270699492
Staphylococcus~phage~StauST398-1 Staphylococcus~virus~92 114.76245617948844
Staphylococcus~phage~StauST398-2 Staphylococcus~virus~92 15.634007587203172
Staphylococcus~phage~StauST398-3 Staphylococcus~virus~92 86.05061416062713
Staphylococcus~phage~StauST398-4 Staphylococcus~virus~92 5.9508278240792665
Staphylococcus~phage~StauST398-5 Staphylococcus~virus~92 116.52411163943215
Staphylococcus~phage~TEM123 Staphylococcus~virus~92 25.935873945919855
Staphylococcus~phage~YMC/09/04/R1988 Staphylococcus~virus~92 18.162318120441743
Staphylococcus~phage~phi2958PVL Staphylococcus~virus~92 13.313602389978495
Staphylococcus~phage~phi5967PVL Staphylococcus~virus~92 15.018150558622096
Staphylococcus~phage~phiJB Staphylococcus~virus~92 103.30748056113922
Staphylococcus~phage~phiN315 Staphylococcus~virus~92 3.758791051473181
Staphylococcus~phage~phiNM Staphylococcus~virus~92 48.63881689228827
Staphylococcus~phage~phiNM3 Staphylococcus~virus~92 3.758791051473181
Staphylococcus~phage~phiPVL-CN125 Staphylococcus~virus~92 5.9508278240792665
Staphylococcus~phage~phiRS7 Staphylococcus~virus~92 8.388897358131658
Staphylococcus~phage~phiSa119 Staphylococcus~virus~92 25.37164669994615
Staphylococcus~phage~tp310-1 Staphylococcus~virus~92 6.258903046753352
Staphylococcus~phage~tp310-2 Staphylococcus~virus~92 20.25876049239717
Staphylococcus~phage~tp310-3 Staphylococcus~virus~92 15.981645158025607
Staphylococcus~phage~vB_SauS_phi2 Staphylococcus~virus~92 20.844172831660384
Staphylococcus~phage~vB_SepS_SEP9 Staphylococcus~virus~92 1.9389494106490544
Staphylococcus~prophage~phiPV83 Staphylococcus~virus~92 33.91978837031354
Staphylococcus~virus~108PVL Staphylococcus~virus~92 18.446961242925962
Staphylococcus~virus~11 Staphylococcus~virus~92 41.75397832212068
Staphylococcus~virus~13 Staphylococcus~virus~92 14.27309924049019
Staphylococcus~virus~187 Staphylococcus~virus~92 37.897788645831106
Staphylococcus~virus~29 Staphylococcus~virus~92 79.85269478866732
Staphylococcus~virus~37 Staphylococcus~virus~92 59.68427222198482
Staphylococcus~virus~3a Staphylococcus~virus~92 15.232565853526552
Staphylococcus~virus~42e Staphylococcus~virus~92 43.25795407728362
Staphylococcus~virus~47 Staphylococcus~virus~92 12.939454414515865
Staphylococcus~virus~52a Staphylococcus~virus~92 107.42683801733784
Staphylococcus~virus~53 Staphylococcus~virus~92 77.95056065688523
Staphylococcus~virus~55 Staphylococcus~virus~92 108.07142099526048
Staphylococcus~virus~69 Staphylococcus~virus~92 69.4184462682618
Staphylococcus~virus~71 Staphylococcus~virus~92 86.67165723515598
Staphylococcus~virus~77 Staphylococcus~virus~92 41.87030738335744
Staphylococcus~virus~80 Staphylococcus~virus~92 110.75522430102548
Staphylococcus~virus~80alpha Staphylococcus~virus~92 74.92534988552107
Staphylococcus~virus~85 Staphylococcus~virus~92 78.73402368712625
Staphylococcus~virus~88 Staphylococcus~virus~92 152.62098799944036
Staphylococcus~virus~96 Staphylococcus~virus~92 81.25879959853529
Staphylococcus~virus~CNPH82 Staphylococcus~virus~92 51.474472666216045
Staphylococcus~virus~EW Staphylococcus~virus~92 49.33801430491138
Staphylococcus~virus~IPLA35 Staphylococcus~virus~92 10.743626706785623
Staphylococcus~virus~IPLA5 Staphylococcus~virus~92 51.27839734762462
Staphylococcus~virus~IPLA7 Staphylococcus~virus~92 49.64519437074914
Staphylococcus~virus~IPLA88 Staphylococcus~virus~92 58.796950236943935
Staphylococcus~virus~PH15 Staphylococcus~virus~92 44.94543573247642
Staphylococcus~virus~SAP26 Staphylococcus~virus~92 37.047233395865085
Staphylococcus~virus~X2 Staphylococcus~virus~92 111.69933047713394
Staphylococcus~virus~phi12 Staphylococcus~virus~92 9.26010537418491
Staphylococcus~virus~phiETA Staphylococcus~virus~92 97.56779629132625
Staphylococcus~virus~phiETA2 Staphylococcus~virus~92 47.72618967187734
Staphylococcus~virus~phiETA3 Staphylococcus~virus~92 79.56442577323998
Staphylococcus~virus~phiMR11 Staphylococcus~virus~92 115.62066639965724
Staphylococcus~virus~phiMR25 Staphylococcus~virus~92 82.35816925652621
Staphylococcus~virus~phiNM2 Staphylococcus~virus~92 76.7842894442393
Staphylococcus~virus~phiNM4 Staphylococcus~virus~92 86.35782329723608
Staphylococcus~virus~phiSLT Staphylococcus~virus~92 26.16840882366282
Staphylococcus~phage~23MRA Staphylococcus~virus~96 7.630725226643565
Staphylococcus~phage~2638A Staphylococcus~virus~96 1.618721668587928
Staphylococcus~phage~3MRA Staphylococcus~virus~96 101.09420960328073
Staphylococcus~phage~B166 Staphylococcus~virus~96 84.60459638359657
Staphylococcus~phage~B236 Staphylococcus~virus~96 86.96133317780213
Staphylococcus~phage~CNPx Staphylococcus~virus~96 43.12431849666649
Staphylococcus~phage~DW2 Staphylococcus~virus~96 102.77657715927809
Staphylococcus~phage~IME-SA4 Staphylococcus~virus~96 12.486679803332766
Staphylococcus~phage~JS01 Staphylococcus~virus~96 12.195251270278106
Staphylococcus~phage~P954 Staphylococcus~virus~96 34.78355232147308
Staphylococcus~phage~PVL Staphylococcus~virus~96 7.859509742001042
Staphylococcus~phage~ROSA Staphylococcus~virus~96 84.8087087691667
Staphylococcus~phage~SA12 Staphylococcus~virus~96 33.659512188277006
Staphylococcus~phage~SA13 Staphylococcus~virus~96 75.28808831258145
Staphylococcus~phage~SA97 Staphylococcus~virus~96 40.077737351257284
Staphylococcus~phage~SMSAP5 Staphylococcus~virus~96 16.954856085349984
Staphylococcus~phage~StB12 Staphylococcus~virus~96 28.83185486166666
Staphylococcus~phage~StB20 Staphylococcus~virus~96 7.686506233856208
Staphylococcus~phage~StB27 Staphylococcus~virus~96 10.800507427500957
Staphylococcus~phage~StauST398-1 Staphylococcus~virus~96 96.4764881239431
Staphylococcus~phage~StauST398-2 Staphylococcus~virus~96 10.142866346500337
Staphylococcus~phage~StauST398-3 Staphylococcus~virus~96 129.0652163397512
Staphylococcus~phage~StauST398-4 Staphylococcus~virus~96 12.26627494187155
Staphylococcus~phage~StauST398-5 Staphylococcus~virus~96 105.06288852731805
Staphylococcus~phage~TEM123 Staphylococcus~virus~96 24.95838614261733
Staphylococcus~phage~YMC/09/04/R1988 Staphylococcus~virus~96 14.886856467136301
Staphylococcus~phage~phi2958PVL Staphylococcus~virus~96 17.52797016606066
Staphylococcus~phage~phi5967PVL Staphylococcus~virus~96 9.309875980255931
Staphylococcus~phage~phiJB Staphylococcus~virus~96 117.38458145380346
Staphylococcus~phage~phiN315 Staphylococcus~virus~96 9.94637900639005
Staphylococcus~phage~phiNM Staphylococcus~virus~96 65.08742681647236
Staphylococcus~phage~phiNM3 Staphylococcus~virus~96 9.94637900639005
Staphylococcus~phage~phiPVL-CN125 Staphylococcus~virus~96 17.07046442130485
Staphylococcus~phage~phiRS7 Staphylococcus~virus~96 12.486679803332766
Staphylococcus~phage~phiSa119 Staphylococcus~virus~96 32.21068584911141
Staphylococcus~phage~tp310-1 Staphylococcus~virus~96 5.799572295382974
Staphylococcus~phage~tp310-2 Staphylococcus~virus~96 24.424186937141783
Staphylococcus~phage~tp310-3 Staphylococcus~virus~96 22.85121867710241
Staphylococcus~phage~vB_SauS_phi2 Staphylococcus~virus~96 22.505913246182608
Staphylococcus~prophage~phiPV83 Staphylococcus~virus~96 22.07434449843374
Staphylococcus~virus~108PVL Staphylococcus~virus~96 15.145003635358073
Staphylococcus~virus~11 Staphylococcus~virus~96 49.25979689229324
Staphylococcus~virus~13 Staphylococcus~virus~96 18.705273244388515
Staphylococcus~virus~187 Staphylococcus~virus~96 33.745427732137024
Staphylococcus~virus~29 Staphylococcus~virus~96 77.0478532897709
Staphylococcus~virus~37 Staphylococcus~virus~96 24.105710997094107
Staphylococcus~virus~3a Staphylococcus~virus~96 14.485676493490782
Staphylococcus~virus~42e Staphylococcus~virus~96 38.86839057608583
Staphylococcus~virus~47 Staphylococcus~virus~96 22.07434449843374
Staphylococcus~virus~52a Staphylococcus~virus~96 103.68927780997376
Staphylococcus~virus~53 Staphylococcus~virus~96 53.786139951655876
Staphylococcus~virus~55 Staphylococcus~virus~96 77.56067251102354
Staphylococcus~virus~69 Staphylococcus~virus~96 54.758301113116005
Staphylococcus~virus~71 Staphylococcus~virus~96 86.96133317780213
Staphylococcus~virus~77 Staphylococcus~virus~96 37.52609475142545
Staphylococcus~virus~80 Staphylococcus~virus~96 103.22635671764708
Staphylococcus~virus~80alpha Staphylococcus~virus~96 53.97386639057098
Staphylococcus~virus~85 Staphylococcus~virus~96 45.63633135501074
Staphylococcus~virus~88 Staphylococcus~virus~96 80.62329786536144
Staphylococcus~virus~92 Staphylococcus~virus~96 81.25879959853529
Staphylococcus~virus~CNPH82 Staphylococcus~virus~96 46.70175883962822
Staphylococcus~virus~EW Staphylococcus~virus~96 44.67516311999099
Staphylococcus~virus~IPLA35 Staphylococcus~virus~96 27.63473942334316
Staphylococcus~virus~IPLA5 Staphylococcus~virus~96 55.3854402422268
Staphylococcus~virus~IPLA7 Staphylococcus~virus~96 44.93883020366653
Staphylococcus~virus~IPLA88 Staphylococcus~virus~96 53.69646926219503
Staphylococcus~virus~PH15 Staphylococcus~virus~96 40.46388741103707
Staphylococcus~virus~SAP26 Staphylococcus~virus~96 53.02450233273825
Staphylococcus~virus~X2 Staphylococcus~virus~96 83.97288526521834
Staphylococcus~virus~phi12 Staphylococcus~virus~96 16.1242363726813
Staphylococcus~virus~phiETA Staphylococcus~virus~96 90.68804027527587
Staphylococcus~virus~phiETA2 Staphylococcus~virus~96 54.758301113116005
Staphylococcus~virus~phiETA3 Staphylococcus~virus~96 96.83802104128804
Staphylococcus~virus~phiMR11 Staphylococcus~virus~96 107.80124000579363
Staphylococcus~virus~phiMR25 Staphylococcus~virus~96 57.544437793236575
Staphylococcus~virus~phiNM2 Staphylococcus~virus~96 61.47923892450044
Staphylococcus~virus~phiNM4 Staphylococcus~virus~96 122.00962679336148
Staphylococcus~virus~phiSLT Staphylococcus~virus~96 22.505913246182608
Bacillus~phage~SPP1 Staphylococcus~virus~CNPH82 8.841379653542358
Staphylococcus~phage~3MRA Staphylococcus~virus~CNPH82 28.15424834185092
Staphylococcus~phage~6ec Staphylococcus~virus~CNPH82 1.6462965117678836
Staphylococcus~phage~B166 Staphylococcus~virus~CNPH82 31.136941030455905
Staphylococcus~phage~B236 Staphylococcus~virus~CNPH82 60.09770584073721
Staphylococcus~phage~CNPx Staphylococcus~virus~CNPH82 163.03048165810594
Staphylococcus~phage~DW2 Staphylococcus~virus~CNPH82 45.83246952337936
Staphylococcus~phage~IME-SA4 Staphylococcus~virus~CNPH82 28.648667403107904
Staphylococcus~phage~P954 Staphylococcus~virus~CNPH82 27.805455134460967
Staphylococcus~phage~ROSA Staphylococcus~virus~CNPH82 61.71874557529866
Staphylococcus~phage~SA12 Staphylococcus~virus~CNPH82 10.957928055548475
Staphylococcus~phage~SA13 Staphylococcus~virus~CNPH82 51.886418982790126
Staphylococcus~phage~SA97 Staphylococcus~virus~CNPH82 8.841648837599877
Staphylococcus~phage~StB12 Staphylococcus~virus~CNPH82 40.95307993779135
Staphylococcus~phage~StB20 Staphylococcus~virus~CNPH82 39.45111434591694
Staphylococcus~phage~StB27 Staphylococcus~virus~CNPH82 16.37521630536071
Staphylococcus~phage~StauST398-1 Staphylococcus~virus~CNPH82 44.59972584322524
Staphylococcus~phage~StauST398-3 Staphylococcus~virus~CNPH82 47.536777397019925
Staphylococcus~phage~StauST398-4 Staphylococcus~virus~CNPH82 3.7170183258482394
Staphylococcus~phage~StauST398-5 Staphylococcus~virus~CNPH82 48.259943068131896
Staphylococcus~phage~TEM123 Staphylococcus~virus~CNPH82 9.694301377573112
Staphylococcus~phage~phi5967PVL Staphylococcus~virus~CNPH82 2.5944588745381294
Staphylococcus~phage~phiJB Staphylococcus~virus~CNPH82 41.54644634233455
Staphylococcus~phage~phiN315 Staphylococcus~virus~CNPH82 1.6138064636678182
Staphylococcus~phage~phiNM Staphylococcus~virus~CNPH82 17.892555981317855
Staphylococcus~phage~phiNM3 Staphylococcus~virus~CNPH82 1.6138064636678182
Staphylococcus~phage~phiPVL-CN125 Staphylococcus~virus~CNPH82 1.6138064636678182
Staphylococcus~phage~phiRS7 Staphylococcus~virus~CNPH82 8.332132901955788
Staphylococcus~phage~phiSa119 Staphylococcus~virus~CNPH82 7.994163806264075
Staphylococcus~phage~tp310-2 Staphylococcus~virus~CNPH82 3.6354579095050594
Staphylococcus~phage~tp310-3 Staphylococcus~virus~CNPH82 1.8677176411065277
Staphylococcus~phage~vB_SepS_SEP9 Staphylococcus~virus~CNPH82 1.8974894481486482
Staphylococcus~prophage~phiPV83 Staphylococcus~virus~CNPH82 1.6138064636678182
Staphylococcus~virus~11 Staphylococcus~virus~CNPH82 11.337231052139487
Staphylococcus~virus~13 Staphylococcus~virus~CNPH82 2.245891842924066
Staphylococcus~virus~187 Staphylococcus~virus~CNPH82 12.083298056762512
Staphylococcus~virus~29 Staphylococcus~virus~CNPH82 56.989280154272244
Staphylococcus~virus~37 Staphylococcus~virus~CNPH82 68.90697194274645
Staphylococcus~virus~3a Staphylococcus~virus~CNPH82 1.5464797733917672
Staphylococcus~virus~42e Staphylococcus~virus~CNPH82 5.286204810678293
Staphylococcus~virus~47 Staphylococcus~virus~CNPH82 3.7170183258482394
Staphylococcus~virus~52a Staphylococcus~virus~CNPH82 43.22775786254097
Staphylococcus~virus~53 Staphylococcus~virus~CNPH82 27.260776065059087
Staphylococcus~virus~55 Staphylococcus~virus~CNPH82 43.36400950268179
Staphylococcus~virus~69 Staphylococcus~virus~CNPH82 12.589697477788327
Staphylococcus~virus~71 Staphylococcus~virus~CNPH82 66.42798306993333
Staphylococcus~virus~77 Staphylococcus~virus~CNPH82 15.000849610151125
Staphylococcus~virus~80 Staphylococcus~virus~CNPH82 46.02256630972652
Staphylococcus~virus~80alpha Staphylococcus~virus~CNPH82 27.36631637181627
Staphylococcus~virus~85 Staphylococcus~virus~CNPH82 24.944529316526037
Staphylococcus~virus~88 Staphylococcus~virus~CNPH82 57.202356593567295
Staphylococcus~virus~92 Staphylococcus~virus~CNPH82 51.474472666216045
Staphylococcus~virus~96 Staphylococcus~virus~CNPH82 46.70175883962822
Staphylococcus~virus~EW Staphylococcus~virus~CNPH82 90.1759902470819
Staphylococcus~virus~IPLA35 Staphylococcus~virus~CNPH82 6.0517060646664715
Staphylococcus~virus~IPLA5 Staphylococcus~virus~CNPH82 100.77991224048161
Staphylococcus~virus~IPLA7 Staphylococcus~virus~CNPH82 103.72189121317986
Staphylococcus~virus~IPLA88 Staphylococcus~virus~CNPH82 20.851330210901395
Staphylococcus~virus~PH15 Staphylococcus~virus~CNPH82 126.21269397357436
Staphylococcus~virus~SAP26 Staphylococcus~virus~CNPH82 15.470700423326836
Staphylococcus~virus~X2 Staphylococcus~virus~CNPH82 64.20539213649633
Staphylococcus~virus~phi12 Staphylococcus~virus~CNPH82 4.483748788542161
Staphylococcus~virus~phiETA Staphylococcus~virus~CNPH82 51.078498140372936
Staphylococcus~virus~phiETA2 Staphylococcus~virus~CNPH82 19.979881100479062
Staphylococcus~virus~phiETA3 Staphylococcus~virus~CNPH82 41.858476358793176
Staphylococcus~virus~phiMR11 Staphylococcus~virus~CNPH82 63.24393404105768
Staphylococcus~virus~phiMR25 Staphylococcus~virus~CNPH82 25.047331905679197
Staphylococcus~virus~phiNM2 Staphylococcus~virus~CNPH82 15.229943498430824
Staphylococcus~virus~phiNM4 Staphylococcus~virus~CNPH82 41.858476358793176
Staphylococcus~virus~phiSLT Staphylococcus~virus~CNPH82 8.391841567177647
Bacillus~phage~SPP1 Staphylococcus~virus~EW 8.14380957043701
Brochothrix~phage~NF5 Staphylococcus~virus~EW 3.569888106324723
Staphylococcus~phage~23MRA Staphylococcus~virus~EW 3.2214902997809522
Staphylococcus~phage~2638A Staphylococcus~virus~EW 5.784449235397644
Staphylococcus~phage~3MRA Staphylococcus~virus~EW 29.460291153443873
Staphylococcus~phage~6ec Staphylococcus~virus~EW 1.1963278717205084
Staphylococcus~phage~B166 Staphylococcus~virus~EW 24.473522114415136
Staphylococcus~phage~B236 Staphylococcus~virus~EW 48.74985569768169
Staphylococcus~phage~CNPx Staphylococcus~virus~EW 82.19570897303721
Staphylococcus~phage~DW2 Staphylococcus~virus~EW 46.8122099650331
Staphylococcus~phage~IME-SA4 Staphylococcus~virus~EW 17.11692749229623
Staphylococcus~phage~P954 Staphylococcus~virus~EW 14.131463539075192
Staphylococcus~phage~ROSA Staphylococcus~virus~EW 56.164667272507266
Staphylococcus~phage~SA12 Staphylococcus~virus~EW 15.03129446917998
Staphylococcus~phage~SA13 Staphylococcus~virus~EW 46.8122099650331
Staphylococcus~phage~SA97 Staphylococcus~virus~EW 1.6516418480416588
Staphylococcus~phage~StB12 Staphylococcus~virus~EW 18.50371736978764
Staphylococcus~phage~StB20 Staphylococcus~virus~EW 16.847370972538315
Staphylococcus~phage~StB20-like Staphylococcus~virus~EW 1.4538609011333046
Staphylococcus~phage~StB27 Staphylococcus~virus~EW 10.636947880155965
Staphylococcus~phage~StauST398-1 Staphylococcus~virus~EW 39.88593262918292
Staphylococcus~phage~StauST398-2 Staphylococcus~virus~EW 1.3434405371988953
Staphylococcus~phage~StauST398-3 Staphylococcus~virus~EW 63.23058548201876
Staphylococcus~phage~StauST398-4 Staphylococcus~virus~EW 5.366756250792716
Staphylococcus~phage~StauST398-5 Staphylococcus~virus~EW 43.36400950268179
Staphylococcus~phage~TEM123 Staphylococcus~virus~EW 4.38679179937897
Staphylococcus~phage~phiJB Staphylococcus~virus~EW 31.599551808110743
Staphylococcus~phage~phiN315 Staphylococcus~virus~EW 1.2384647158920883
Staphylococcus~phage~phiNM Staphylococcus~virus~EW 9.847380342769412
Staphylococcus~phage~phiNM3 Staphylococcus~virus~EW 1.2384647158920883
Staphylococcus~phage~phiRS7 Staphylococcus~virus~EW 12.30365619588203
Staphylococcus~phage~vB_SauS_phi2 Staphylococcus~virus~EW 7.77504691244964
Staphylococcus~phage~vB_SepS_SEP9 Staphylococcus~virus~EW 1.4467591921965548
Staphylococcus~virus~11 Staphylococcus~virus~EW 8.293713723598707
Staphylococcus~virus~187 Staphylococcus~virus~EW 4.83259930038862
Staphylococcus~virus~29 Staphylococcus~virus~EW 48.74985569768169
Staphylococcus~virus~37 Staphylococcus~virus~EW 66.06247444009435
Staphylococcus~virus~42e Staphylococcus~virus~EW 4.752167676917433
Staphylococcus~virus~52a Staphylococcus~virus~EW 44.29603624943758
Staphylococcus~virus~53 Staphylococcus~virus~EW 16.114206929194868
Staphylococcus~virus~55 Staphylococcus~virus~EW 47.00257274113578
Staphylococcus~virus~69 Staphylococcus~virus~EW 14.131463539075192
Staphylococcus~virus~71 Staphylococcus~virus~EW 66.80524284925839
Staphylococcus~virus~77 Staphylococcus~virus~EW 5.1779027655031475
Staphylococcus~virus~80 Staphylococcus~virus~EW 44.102071506059545
Staphylococcus~virus~80alpha Staphylococcus~virus~EW 16.190704276888386
Staphylococcus~virus~85 Staphylococcus~virus~EW 28.847333503943897
Staphylococcus~virus~88 Staphylococcus~virus~EW 60.881037271572616
Staphylococcus~virus~92 Staphylococcus~virus~EW 49.33801430491138
Staphylococcus~virus~96 Staphylococcus~virus~EW 44.67516311999099
Staphylococcus~virus~CNPH82 Staphylococcus~virus~EW 90.1759902470819
Staphylococcus~virus~IPLA35 Staphylococcus~virus~EW 1.3434405371988953
Staphylococcus~virus~IPLA5 Staphylococcus~virus~EW 83.13729921946485
Staphylococcus~virus~IPLA7 Staphylococcus~virus~EW 75.54480268218396
Staphylococcus~virus~IPLA88 Staphylococcus~virus~EW 22.35425755816977
Staphylococcus~virus~PH15 Staphylococcus~virus~EW 76.01802672048878
Staphylococcus~virus~SAP26 Staphylococcus~virus~EW 5.465847494609954
Staphylococcus~virus~X2 Staphylococcus~virus~EW 61.48636064560713
Staphylococcus~virus~phiETA Staphylococcus~virus~EW 40.36635249231425
Staphylococcus~virus~phiETA2 Staphylococcus~virus~EW 7.324626271624427
Staphylococcus~virus~phiETA3 Staphylococcus~virus~EW 24.030628452915703
Staphylococcus~virus~phiMR11 Staphylococcus~virus~EW 66.80524284925839
Staphylococcus~virus~phiMR25 Staphylococcus~virus~EW 23.820101766442846
Staphylococcus~virus~phiNM2 Staphylococcus~virus~EW 12.0122899592678
Staphylococcus~virus~phiNM4 Staphylococcus~virus~EW 34.5490559728914
Bacillus~phage~SP-10 Staphylococcus~virus~G1 4.418744481543899
Brochothrix~phage~A9 Staphylococcus~virus~G1 19.20900422255753
Enterococcus~phage~ECP3 Staphylococcus~virus~G1 45.03521616239303
Enterococcus~phage~EFDG1 Staphylococcus~virus~G1 36.29457165717859
Enterococcus~phage~EFLK1 Staphylococcus~virus~G1 32.67554738005781
Enterococcus~phage~phiEF24C Staphylococcus~virus~G1 41.14928831807104
Lactobacillus~phage~LfeInf Staphylococcus~virus~G1 6.091764712951739
Lactobacillus~virus~Lb338-1 Staphylococcus~virus~G1 37.06687890087934
Listeria~phage~LMSP-25 Staphylococcus~virus~G1 51.84616847972389
Listeria~phage~LMTA-148 Staphylococcus~virus~G1 50.78533404850322
Listeria~phage~LP-048 Staphylococcus~virus~G1 54.932764386568216
Listeria~phage~LP-083-2 Staphylococcus~virus~G1 51.65258042495172
Listeria~phage~LP-125 Staphylococcus~virus~G1 51.65258042495172
Listeria~phage~List-36 Staphylococcus~virus~G1 55.256219916221085
Listeria~phage~WIL-1 Staphylococcus~virus~G1 26.316441443067898
Listeria~phage~vB_LmoM_AG20 Staphylococcus~virus~G1 56.921941365444525
Listeria~virus~A511 Staphylococcus~virus~G1 53.404055029794726
Staphylococcus~phage~812 Staphylococcus~virus~G1 300.0
Staphylococcus~phage~GH15 Staphylococcus~virus~G1 300.0
Staphylococcus~phage~JD007 Staphylococcus~virus~G1 300.0
Staphylococcus~phage~MCE-2014 Staphylococcus~virus~G1 300.0
Staphylococcus~phage~P108 Staphylococcus~virus~G1 300.0
Staphylococcus~phage~S25-3 Staphylococcus~virus~G1 300.0
Staphylococcus~phage~S25-4 Staphylococcus~virus~G1 300.0
Staphylococcus~phage~Sb-1 Staphylococcus~virus~G1 300.0
Staphylococcus~phage~Stau2 Staphylococcus~virus~G1 206.00399044589452
Staphylococcus~phage~Team1 Staphylococcus~virus~G1 300.0
Staphylococcus~phage~Twort Staphylococcus~virus~G1 217.3002981953406
Staphylococcus~phage~phiIPLA-C1C Staphylococcus~virus~G1 229.2160978284538
Staphylococcus~phage~phiIPLA-RODI Staphylococcus~virus~G1 300.0
Staphylococcus~phage~phiSA12 Staphylococcus~virus~G1 300.0
Staphylococcus~phage~vB_SauM_Remus Staphylococcus~virus~G1 192.56572741362626
Staphylococcus~phage~vB_SauM_Romulus Staphylococcus~virus~G1 196.07368319102787
Staphylococcus~phage~vB_SepS_SEP9 Staphylococcus~virus~G1 2.950716113928812
Staphylococcus~virus~K Staphylococcus~virus~G1 300.0
Staphylococcus~virus~SA11 Staphylococcus~virus~G1 208.71168942903145
Bacillus~phage~PBC1 Staphylococcus~virus~IPLA35 2.3057802997090695
Bacillus~phage~PfEFR-5 Staphylococcus~virus~IPLA35 3.7229984572179715
CD_NODE_1310_length_26182_cov_8.38504 Staphylococcus~virus~IPLA35 2.927955929114993
CD_NODE_1969_length_16081_cov_14.682 Staphylococcus~virus~IPLA35 4.203755430481926
CD_NODE_32_length_229578_cov_32.1429_fragment_3 Staphylococcus~virus~IPLA35 1.7885013281444015
CD_NODE_49_length_173061_cov_14.4149_fragment_1 Staphylococcus~virus~IPLA35 2.886981196081627
CD_NODE_620_length_39645_cov_26.6671 Staphylococcus~virus~IPLA35 2.132914298986411
CD_NODE_731_length_22579_cov_4.90876 Staphylococcus~virus~IPLA35 1.4805587961570064
CD_NODE_883_length_36277_cov_14.7493_fragment_1 Staphylococcus~virus~IPLA35 3.80726273691213
Croceibacter~phage~P2559Y Staphylococcus~virus~IPLA35 2.261238993431813
Enterococcus~phage~phiFL4A Staphylococcus~virus~IPLA35 6.5843456283184585
Lactobacillus~phage~JCL1032 Staphylococcus~virus~IPLA35 1.3434405371988953
Lactococcus~phage~1358 Staphylococcus~virus~IPLA35 2.646519792349351
Listeria~phage~B025 Staphylococcus~virus~IPLA35 3.803312749745497
Paenibacillus~phage~Diva Staphylococcus~virus~IPLA35 4.060511555120269
Paenibacillus~phage~Fern Staphylococcus~virus~IPLA35 3.7229984572179715
Paenibacillus~phage~HB10c2 Staphylococcus~virus~IPLA35 4.2474787028739724
Paenibacillus~phage~Harrison Staphylococcus~virus~IPLA35 3.157569777066459
Paenibacillus~phage~Rani Staphylococcus~virus~IPLA35 4.015818361996462
Paenibacillus~phage~Sitara Staphylococcus~virus~IPLA35 3.4961111159960394
Paenibacillus~phage~Vegas Staphylococcus~virus~IPLA35 5.169970333813265
Paenibacillus~phage~Xenia Staphylococcus~virus~IPLA35 3.389772849804177
Paenibacillus~phage~phiIBB_Pl23 Staphylococcus~virus~IPLA35 3.7229984572179715
Staphylococcus~phage~23MRA Staphylococcus~virus~IPLA35 3.803312749745497
Staphylococcus~phage~2638A Staphylococcus~virus~IPLA35 13.703148325744781
Staphylococcus~phage~3MRA Staphylococcus~virus~IPLA35 10.615777017237182
Staphylococcus~phage~6ec Staphylococcus~virus~IPLA35 3.6172305604413255
Staphylococcus~phage~B166 Staphylococcus~virus~IPLA35 13.160015015867376
Staphylococcus~phage~B236 Staphylococcus~virus~IPLA35 12.94671831631944
Staphylococcus~phage~CNPx Staphylococcus~virus~IPLA35 3.6837638644275357
Staphylococcus~phage~DW2 Staphylococcus~virus~IPLA35 23.587400247671884
Staphylococcus~phage~IME-SA4 Staphylococcus~virus~IPLA35 1.8241428677622684
Staphylococcus~phage~JS01 Staphylococcus~virus~IPLA35 10.615777017237182
Staphylococcus~phage~P954 Staphylococcus~virus~IPLA35 5.862552993478583
Staphylococcus~phage~PVL Staphylococcus~virus~IPLA35 8.505319078626307
Staphylococcus~phage~ROSA Staphylococcus~virus~IPLA35 22.395082620705153
Staphylococcus~phage~SA12 Staphylococcus~virus~IPLA35 8.750704555858306
Staphylococcus~phage~SA13 Staphylococcus~virus~IPLA35 10.875846067002417
Staphylococcus~phage~SA97 Staphylococcus~virus~IPLA35 6.643192364749548
Staphylococcus~phage~SMSAP5 Staphylococcus~virus~IPLA35 99.0600483494742
Staphylococcus~phage~StB12 Staphylococcus~virus~IPLA35 7.859509742001042
Staphylococcus~phage~StB20 Staphylococcus~virus~IPLA35 3.8444314849167194
Staphylococcus~phage~StauST398-1 Staphylococcus~virus~IPLA35 8.114013440716889
Staphylococcus~phage~StauST398-2 Staphylococcus~virus~IPLA35 118.95858107728078
Staphylococcus~phage~StauST398-3 Staphylococcus~virus~IPLA35 22.863552571401637
Staphylococcus~phage~StauST398-4 Staphylococcus~virus~IPLA35 6.0517060646664715
Staphylococcus~phage~StauST398-5 Staphylococcus~virus~IPLA35 10.679173736378438
Staphylococcus~phage~TEM123 Staphylococcus~virus~IPLA35 2.646519792349351
Staphylococcus~phage~YMC/09/04/R1988 Staphylococcus~virus~IPLA35 135.17706619158423
Staphylococcus~phage~phi2958PVL Staphylococcus~virus~IPLA35 124.01735634268825
Staphylococcus~phage~phi5967PVL Staphylococcus~virus~IPLA35 2.699933598657654
Staphylococcus~phage~phi7401PVL Staphylococcus~virus~IPLA35 101.69254423454116
Staphylococcus~phage~phiJB Staphylococcus~virus~IPLA35 25.394474991628964
Staphylococcus~phage~phiN315 Staphylococcus~virus~IPLA35 8.332132901955788
Staphylococcus~phage~phiNM Staphylococcus~virus~IPLA35 26.048377345307625
Staphylococcus~phage~phiNM3 Staphylococcus~virus~IPLA35 3.8444314849167194
Staphylococcus~phage~phiPVL-CN125 Staphylococcus~virus~IPLA35 3.8444314849167194
Staphylococcus~phage~phiRS7 Staphylococcus~virus~IPLA35 1.8241428677622684
Staphylococcus~phage~phiSa119 Staphylococcus~virus~IPLA35 15.320853799267137
Staphylococcus~phage~tp310-1 Staphylococcus~virus~IPLA35 4.105995092844727
Staphylococcus~phage~tp310-2 Staphylococcus~virus~IPLA35 128.3562807097161
Staphylococcus~phage~vB_SauS_phi2 Staphylococcus~virus~IPLA35 119.47211312574471
Staphylococcus~phage~vB_SepS_SEP9 Staphylococcus~virus~IPLA35 3.912236920018283
Staphylococcus~prophage~phiPV83 Staphylococcus~virus~IPLA35 10.679173736378438
Staphylococcus~virus~108PVL Staphylococcus~virus~IPLA35 8.687696758784831
Staphylococcus~virus~11 Staphylococcus~virus~IPLA35 4.3971939917735225
Staphylococcus~virus~187 Staphylococcus~virus~IPLA35 9.97944554423507
Staphylococcus~virus~29 Staphylococcus~virus~IPLA35 5.9556400295823755
Staphylococcus~virus~3a Staphylococcus~virus~IPLA35 120.4681606250147
Staphylococcus~virus~42e Staphylococcus~virus~IPLA35 74.12182124264076
Staphylococcus~virus~47 Staphylococcus~virus~IPLA35 129.37847129151254
Staphylococcus~virus~52a Staphylococcus~virus~IPLA35 15.969362387150117
Staphylococcus~virus~53 Staphylococcus~virus~IPLA35 19.843572345697815
Staphylococcus~virus~55 Staphylococcus~virus~IPLA35 14.683929127628712
Staphylococcus~virus~69 Staphylococcus~virus~IPLA35 5.862552993478583
Staphylococcus~virus~71 Staphylococcus~virus~IPLA35 23.061642392421664
Staphylococcus~virus~77 Staphylococcus~virus~IPLA35 22.863552571401637
Staphylococcus~virus~80 Staphylococcus~virus~IPLA35 15.883269516911195
Staphylococcus~virus~80alpha Staphylococcus~virus~IPLA35 14.956480649949484
Staphylococcus~virus~85 Staphylococcus~virus~IPLA35 20.098346719570092
Staphylococcus~virus~88 Staphylococcus~virus~IPLA35 23.163185462685107
Staphylococcus~virus~92 Staphylococcus~virus~IPLA35 10.743626706785623
Staphylococcus~virus~96 Staphylococcus~virus~IPLA35 27.63473942334316
Staphylococcus~virus~CNPH82 Staphylococcus~virus~IPLA35 6.0517060646664715
Staphylococcus~virus~EW Staphylococcus~virus~IPLA35 1.3434405371988953
Staphylococcus~virus~IPLA5 Staphylococcus~virus~IPLA35 3.803312749745497
Staphylococcus~virus~IPLA7 Staphylococcus~virus~IPLA35 4.105995092844727
Staphylococcus~virus~IPLA88 Staphylococcus~virus~IPLA35 13.461934176197396
Staphylococcus~virus~PH15 Staphylococcus~virus~IPLA35 3.7229984572179715
Staphylococcus~virus~SAP26 Staphylococcus~virus~IPLA35 8.446615261398911
Staphylococcus~virus~X2 Staphylococcus~virus~IPLA35 12.30365619588203
Staphylococcus~virus~phi12 Staphylococcus~virus~IPLA35 110.47714298351882
Staphylococcus~virus~phiETA Staphylococcus~virus~IPLA35 17.987057610522385
Staphylococcus~virus~phiETA2 Staphylococcus~virus~IPLA35 12.810180209419368
Staphylococcus~virus~phiETA3 Staphylococcus~virus~IPLA35 12.87790734188668
Staphylococcus~virus~phiMR11 Staphylococcus~virus~IPLA35 15.39722088133917
Staphylococcus~virus~phiMR25 Staphylococcus~virus~IPLA35 22.76689842860975
Staphylococcus~virus~phiNM2 Staphylococcus~virus~IPLA35 20.550589294172333
Staphylococcus~virus~phiNM4 Staphylococcus~virus~IPLA35 33.80182384667687
Staphylococcus~virus~phiSLT Staphylococcus~virus~IPLA35 92.99921983950635
healthy_NODE_390_length_53531_cov_6.31592_fragment_1 Staphylococcus~virus~IPLA35 2.6497099691933714
healthy_NODE_52_length_170653_cov_20.3714_fragment_2 Staphylococcus~virus~IPLA35 3.460172888947347
Bacillus~phage~SPP1 Staphylococcus~virus~IPLA5 8.778162781944765
Brochothrix~phage~NF5 Staphylococcus~virus~IPLA5 1.8337555466105586
Staphylococcus~phage~23MRA Staphylococcus~virus~IPLA5 8.047344120523185
Staphylococcus~phage~2638A Staphylococcus~virus~IPLA5 1.8726176386327138
Staphylococcus~phage~3MRA Staphylococcus~virus~IPLA5 30.747355356796287
Staphylococcus~phage~6ec Staphylococcus~virus~IPLA5 3.420291862871097
Staphylococcus~phage~B166 Staphylococcus~virus~IPLA5 31.00784670100874
Staphylococcus~phage~B236 Staphylococcus~virus~IPLA5 59.86944682079653
Staphylococcus~phage~CNPx Staphylococcus~virus~IPLA5 117.58216109913013
Staphylococcus~phage~DW2 Staphylococcus~virus~IPLA5 36.90574213278544
Staphylococcus~phage~IME-SA4 Staphylococcus~virus~IPLA5 31.27798291551939
Staphylococcus~phage~JS01 Staphylococcus~virus~IPLA5 5.804832708773952
Staphylococcus~phage~P954 Staphylococcus~virus~IPLA5 19.884910013901628
Staphylococcus~phage~ROSA Staphylococcus~virus~IPLA5 64.57997068220274
Staphylococcus~phage~SA12 Staphylococcus~virus~IPLA5 8.521595294360818
Staphylococcus~phage~SA13 Staphylococcus~virus~IPLA5 48.65373213300727
Staphylococcus~phage~SA97 Staphylococcus~virus~IPLA5 13.666852089848856
Staphylococcus~phage~StB12 Staphylococcus~virus~IPLA5 32.47949741983225
Staphylococcus~phage~StB20 Staphylococcus~virus~IPLA5 28.15424834185092
Staphylococcus~phage~StB20-like Staphylococcus~virus~IPLA5 6.161245238158524
Staphylococcus~phage~StB27 Staphylococcus~virus~IPLA5 11.27378808470268
Staphylococcus~phage~StauST398-1 Staphylococcus~virus~IPLA5 41.535038683101924
Staphylococcus~phage~StauST398-3 Staphylococcus~virus~IPLA5 59.434551576675865
Staphylococcus~phage~StauST398-4 Staphylococcus~virus~IPLA5 5.853229938461136
Staphylococcus~phage~StauST398-5 Staphylococcus~virus~IPLA5 45.10838566163015
Staphylococcus~phage~TEM123 Staphylococcus~virus~IPLA5 4.80135373941246
Staphylococcus~phage~YMC/09/04/R1988 Staphylococcus~virus~IPLA5 1.6850101965383049
Staphylococcus~phage~phiJB Staphylococcus~virus~IPLA5 32.97438351978667
Staphylococcus~phage~phiN315 Staphylococcus~virus~IPLA5 8.103165719864716
Staphylococcus~phage~phiNM Staphylococcus~virus~IPLA5 15.310175185979482
Staphylococcus~phage~phiNM3 Staphylococcus~virus~IPLA5 8.103165719864716
Staphylococcus~phage~phiRS7 Staphylococcus~virus~IPLA5 8.2762910059047
Staphylococcus~phage~phiSa119 Staphylococcus~virus~IPLA5 3.554539904769517
Staphylococcus~phage~tp310-2 Staphylococcus~virus~IPLA5 7.9924156729303375
Staphylococcus~phage~tp310-3 Staphylococcus~virus~IPLA5 3.9836431408092183
Staphylococcus~prophage~phiPV83 Staphylococcus~virus~IPLA5 3.6759142593362677
Staphylococcus~virus~11 Staphylococcus~virus~IPLA5 11.27378808470268
Staphylococcus~virus~13 Staphylococcus~virus~IPLA5 2.211886980295419
Staphylococcus~virus~187 Staphylococcus~virus~IPLA5 9.719684811093924
Staphylococcus~virus~29 Staphylococcus~virus~IPLA5 50.69005774157679
Staphylococcus~virus~37 Staphylococcus~virus~IPLA5 71.85785466852386
Staphylococcus~virus~3a Staphylococcus~virus~IPLA5 1.5125604365550425
Staphylococcus~virus~42e Staphylococcus~virus~IPLA5 14.229806855913495
Staphylococcus~virus~47 Staphylococcus~virus~IPLA5 8.103165719864716
Staphylococcus~virus~52a Staphylococcus~virus~IPLA5 46.04071297020747
Staphylococcus~virus~53 Staphylococcus~virus~IPLA5 21.97112374477849
Staphylococcus~virus~55 Staphylococcus~virus~IPLA5 40.36635249231425
Staphylococcus~virus~69 Staphylococcus~virus~IPLA5 3.5153248691042664
Staphylococcus~virus~71 Staphylococcus~virus~IPLA5 56.772021716999845
Staphylococcus~virus~77 Staphylococcus~virus~IPLA5 10.17166739003505
Staphylococcus~virus~80 Staphylococcus~virus~IPLA5 48.854823857325094
Staphylococcus~virus~80alpha Staphylococcus~virus~IPLA5 19.53732870456238
Staphylococcus~virus~85 Staphylococcus~virus~IPLA5 19.708418631752675
Staphylococcus~virus~88 Staphylococcus~virus~IPLA5 47.888257371721075
Staphylococcus~virus~92 Staphylococcus~virus~IPLA5 51.27839734762462
Staphylococcus~virus~96 Staphylococcus~virus~IPLA5 55.3854402422268
Staphylococcus~virus~CNPH82 Staphylococcus~virus~IPLA5 100.77991224048161
Staphylococcus~virus~EW Staphylococcus~virus~IPLA5 83.13729921946485
Staphylococcus~virus~IPLA35 Staphylococcus~virus~IPLA5 3.803312749745497
Staphylococcus~virus~IPLA7 Staphylococcus~virus~IPLA5 92.36483518741498
Staphylococcus~virus~IPLA88 Staphylococcus~virus~IPLA5 18.175043739381696
Staphylococcus~virus~PH15 Staphylococcus~virus~IPLA5 114.25818700855548
Staphylococcus~virus~SAP26 Staphylococcus~virus~IPLA5 10.549123138430886
Staphylococcus~virus~X2 Staphylococcus~virus~IPLA5 54.840471017458505
Staphylococcus~virus~phi12 Staphylococcus~virus~IPLA5 6.7572468778804895
Staphylococcus~virus~phiETA Staphylococcus~virus~IPLA5 44.932534789889644
Staphylococcus~virus~phiETA2 Staphylococcus~virus~IPLA5 12.51864784953333
Staphylococcus~virus~phiETA3 Staphylococcus~virus~IPLA5 38.83329298387815
Staphylococcus~virus~phiMR11 Staphylococcus~virus~IPLA5 66.17685066737525
Staphylococcus~virus~phiMR25 Staphylococcus~virus~IPLA5 17.296923002745853
Staphylococcus~virus~phiNM2 Staphylococcus~virus~IPLA5 12.725053664762722
Staphylococcus~virus~phiNM4 Staphylococcus~virus~IPLA5 38.83329298387815
Staphylococcus~virus~phiSLT Staphylococcus~virus~IPLA5 1.7212370077640715
Bacillus~phage~SPP1 Staphylococcus~virus~IPLA7 7.065885362173984
Staphylococcus~phage~23MRA Staphylococcus~virus~IPLA7 1.7955873244237788
Staphylococcus~phage~3MRA Staphylococcus~virus~IPLA7 31.70292913654728
Staphylococcus~phage~6ec Staphylococcus~virus~IPLA7 5.711861583731047
Staphylococcus~phage~B166 Staphylococcus~virus~IPLA7 31.96349601328311
Staphylococcus~phage~B236 Staphylococcus~virus~IPLA7 58.39133443478077
Staphylococcus~phage~CNPx Staphylococcus~virus~IPLA7 105.9282979364026
Staphylococcus~phage~DW2 Staphylococcus~virus~IPLA7 40.94338940245631
Staphylococcus~phage~IME-SA4 Staphylococcus~virus~IPLA7 23.92640855169011
Staphylococcus~phage~P954 Staphylococcus~virus~IPLA7 18.019405163056447
Staphylococcus~phage~ROSA Staphylococcus~virus~IPLA7 63.26781506112754
Staphylococcus~phage~SA12 Staphylococcus~virus~IPLA7 8.933143128549954
Staphylococcus~phage~SA13 Staphylococcus~virus~IPLA7 50.03547696608261
Staphylococcus~phage~SA97 Staphylococcus~virus~IPLA7 9.197456264754653
Staphylococcus~phage~StB12 Staphylococcus~virus~IPLA7 36.30042152671279
Staphylococcus~phage~StB20 Staphylococcus~virus~IPLA7 40.45572557227958
Staphylococcus~phage~StB20-like Staphylococcus~virus~IPLA7 2.0454539192857117
Staphylococcus~phage~StB27 Staphylococcus~virus~IPLA7 14.280026709224469
Staphylococcus~phage~StauST398-1 Staphylococcus~virus~IPLA7 42.767766028456734
Staphylococcus~phage~StauST398-3 Staphylococcus~virus~IPLA7 48.7324302812075
Staphylococcus~phage~StauST398-4 Staphylococcus~virus~IPLA7 3.978493916942095
Staphylococcus~phage~StauST398-5 Staphylococcus~virus~IPLA7 43.414604633522096
Staphylococcus~phage~TEM123 Staphylococcus~virus~IPLA7 12.634160865829603
Staphylococcus~phage~phi5967PVL Staphylococcus~virus~IPLA7 5.169693978512034
Staphylococcus~phage~phiJB Staphylococcus~virus~IPLA7 33.996784681358726
Staphylococcus~phage~phiN315 Staphylococcus~virus~IPLA7 3.978493916942095
Staphylococcus~phage~phiNM Staphylococcus~virus~IPLA7 13.392503323592287
Staphylococcus~phage~phiNM3 Staphylococcus~virus~IPLA7 1.8295446675881673
Staphylococcus~phage~phiPVL-CN125 Staphylococcus~virus~IPLA7 1.8295446675881673
Staphylococcus~phage~phiRS7 Staphylococcus~virus~IPLA7 6.359841211267706
Staphylococcus~phage~tp310-2 Staphylococcus~virus~IPLA7 1.76216096709443
Staphylococcus~phage~vB_SepS_SEP9 Staphylococcus~virus~IPLA7 2.157088309203666
Staphylococcus~virus~11 Staphylococcus~virus~IPLA7 6.86136468966006
Staphylococcus~virus~187 Staphylococcus~virus~IPLA7 10.186420630770815
Staphylococcus~virus~29 Staphylococcus~virus~IPLA7 46.066180103211906
Staphylococcus~virus~37 Staphylococcus~virus~IPLA7 54.664388842588345
Staphylococcus~virus~42e Staphylococcus~virus~IPLA7 3.455111479947905
Staphylococcus~virus~47 Staphylococcus~virus~IPLA7 1.8295446675881673
Staphylococcus~virus~52a Staphylococcus~virus~IPLA7 41.284653522495816
Staphylococcus~virus~53 Staphylococcus~virus~IPLA7 15.145003635358073
Staphylococcus~virus~55 Staphylococcus~virus~IPLA7 41.59877443957059
Staphylococcus~virus~69 Staphylococcus~virus~IPLA7 3.8177676201359647
Staphylococcus~virus~71 Staphylococcus~virus~IPLA7 68.05415585113248
Staphylococcus~virus~77 Staphylococcus~virus~IPLA7 8.296284561401581
Staphylococcus~virus~80 Staphylococcus~virus~IPLA7 35.242186728119854
Staphylococcus~virus~80alpha Staphylococcus~virus~IPLA7 15.21464352390278
Staphylococcus~virus~85 Staphylococcus~virus~IPLA7 15.357074798378466
Staphylococcus~virus~88 Staphylococcus~virus~IPLA7 55.45278984631918
Staphylococcus~virus~92 Staphylococcus~virus~IPLA7 49.64519437074914
Staphylococcus~virus~96 Staphylococcus~virus~IPLA7 44.93883020366653
Staphylococcus~virus~CNPH82 Staphylococcus~virus~IPLA7 103.72189121317986
Staphylococcus~virus~EW Staphylococcus~virus~IPLA7 75.54480268218396
Staphylococcus~virus~IPLA35 Staphylococcus~virus~IPLA7 4.105995092844727
Staphylococcus~virus~IPLA5 Staphylococcus~virus~IPLA7 92.36483518741498
Staphylococcus~virus~IPLA88 Staphylococcus~virus~IPLA7 18.8164726724724
Staphylococcus~virus~PH15 Staphylococcus~virus~IPLA7 125.65952206220011
Staphylococcus~virus~SAP26 Staphylococcus~virus~IPLA7 4.062788680480629
Staphylococcus~virus~X2 Staphylococcus~virus~IPLA7 59.54556725968927
Staphylococcus~virus~phi12 Staphylococcus~virus~IPLA7 2.4620862311534575
Staphylococcus~virus~phiETA Staphylococcus~virus~IPLA7 49.26984891394047
Staphylococcus~virus~phiETA2 Staphylococcus~virus~IPLA7 8.296284561401581
Staphylococcus~virus~phiETA3 Staphylococcus~virus~IPLA7 31.451338709319888
Staphylococcus~virus~phiMR11 Staphylococcus~virus~IPLA7 61.572341977425815
Staphylococcus~virus~phiMR25 Staphylococcus~virus~IPLA7 17.937982886505985
Staphylococcus~virus~phiNM2 Staphylococcus~virus~IPLA7 10.822921679354256
Staphylococcus~virus~phiNM4 Staphylococcus~virus~IPLA7 37.104635953576725
Staphylococcus~virus~phiSLT Staphylococcus~virus~IPLA7 1.9710370815162905
Staphylococcus~phage~23MRA Staphylococcus~virus~IPLA88 10.752633511377166
Staphylococcus~phage~3MRA Staphylococcus~virus~IPLA88 52.11960833315324
Staphylococcus~phage~B166 Staphylococcus~virus~IPLA88 34.64970996873375
Staphylococcus~phage~B236 Staphylococcus~virus~IPLA88 64.52044898513081
Staphylococcus~phage~CNPx Staphylococcus~virus~IPLA88 17.922795618480816
Staphylococcus~phage~DW2 Staphylococcus~virus~IPLA88 52.92763885922887
Staphylococcus~phage~IME-SA4 Staphylococcus~virus~IPLA88 15.969362387150117
Staphylococcus~phage~JS01 Staphylococcus~virus~IPLA88 6.107664550104038
Staphylococcus~phage~P954 Staphylococcus~virus~IPLA88 36.7998778030757
Staphylococcus~phage~PVL Staphylococcus~virus~IPLA88 8.62582289145842
Staphylococcus~phage~ROSA Staphylococcus~virus~IPLA88 47.68757709625661
Staphylococcus~phage~SA12 Staphylococcus~virus~IPLA88 84.06705545112418
Staphylococcus~phage~SA13 Staphylococcus~virus~IPLA88 56.07044871886965
Staphylococcus~phage~SA97 Staphylococcus~virus~IPLA88 85.59200863621064
Staphylococcus~phage~StB12 Staphylococcus~virus~IPLA88 59.85761828187817
Staphylococcus~phage~StB20 Staphylococcus~virus~IPLA88 15.72437096990392
Staphylococcus~phage~StB20-like Staphylococcus~virus~IPLA88 2.0079221245855488
Staphylococcus~phage~StB27 Staphylococcus~virus~IPLA88 36.39336595426837
Staphylococcus~phage~StauST398-1 Staphylococcus~virus~IPLA88 39.67006568102942
Staphylococcus~phage~StauST398-2 Staphylococcus~virus~IPLA88 13.461934176197396
Staphylococcus~phage~StauST398-3 Staphylococcus~virus~IPLA88 67.28968499924092
Staphylococcus~phage~StauST398-4 Staphylococcus~virus~IPLA88 8.452606269143324
Staphylococcus~phage~StauST398-5 Staphylococcus~virus~IPLA88 37.373459505494374
Staphylococcus~phage~TEM123 Staphylococcus~virus~IPLA88 58.00721289350779
Staphylococcus~phage~YMC/09/04/R1988 Staphylococcus~virus~IPLA88 15.969362387150117
Staphylococcus~phage~phi2958PVL Staphylococcus~virus~IPLA88 13.615563080532649
Staphylococcus~phage~phi5967PVL Staphylococcus~virus~IPLA88 10.077609983179446
Staphylococcus~phage~phiBU01 Staphylococcus~virus~IPLA88 4.8733877770000005
Staphylococcus~phage~phiJB Staphylococcus~virus~IPLA88 51.37075854600725
Staphylococcus~phage~phiN315 Staphylococcus~virus~IPLA88 13.241311279517209
Staphylococcus~phage~phiNM Staphylococcus~virus~IPLA88 96.2815610300592
Staphylococcus~phage~phiNM3 Staphylococcus~virus~IPLA88 8.452606269143324
Staphylococcus~phage~phiPVL-CN125 Staphylococcus~virus~IPLA88 8.452606269143324
Staphylococcus~phage~phiRS7 Staphylococcus~virus~IPLA88 29.284080983961484
Staphylococcus~phage~phiSa119 Staphylococcus~virus~IPLA88 15.491438399350248
Staphylococcus~phage~tp310-1 Staphylococcus~virus~IPLA88 4.194647337243651
Staphylococcus~phage~tp310-2 Staphylococcus~virus~IPLA88 15.567815951691099
Staphylococcus~phage~tp310-3 Staphylococcus~virus~IPLA88 11.291600763363313
Staphylococcus~phage~vB_SauS_phi2 Staphylococcus~virus~IPLA88 35.0875174190521
Staphylococcus~prophage~phiPV83 Staphylococcus~virus~IPLA88 18.26194088180442
Staphylococcus~virus~108PVL Staphylococcus~virus~IPLA88 6.464286812519261
Staphylococcus~virus~11 Staphylococcus~virus~IPLA88 82.37186080531092
Staphylococcus~virus~13 Staphylococcus~virus~IPLA88 9.497294778123646
Staphylococcus~virus~187 Staphylococcus~virus~IPLA88 53.17722391603001
Staphylococcus~virus~29 Staphylococcus~virus~IPLA88 58.14488759211553
Staphylococcus~virus~37 Staphylococcus~virus~IPLA88 17.841378614082085
Staphylococcus~virus~3a Staphylococcus~virus~IPLA88 15.567815951691099
Staphylococcus~virus~42e Staphylococcus~virus~IPLA88 38.311829684032325
Staphylococcus~virus~47 Staphylococcus~virus~IPLA88 10.816040507852644
Staphylococcus~virus~52a Staphylococcus~virus~IPLA88 44.10783591688505
Staphylococcus~virus~53 Staphylococcus~virus~IPLA88 92.96846062435247
Staphylococcus~virus~55 Staphylococcus~virus~IPLA88 50.17898396753046
Staphylococcus~virus~69 Staphylococcus~virus~IPLA88 90.9850547938126
Staphylococcus~virus~71 Staphylococcus~virus~IPLA88 58.14488759211553
Staphylococcus~virus~77 Staphylococcus~virus~IPLA88 20.480570805816917
Staphylococcus~virus~80 Staphylococcus~virus~IPLA88 43.92477868425267
Staphylococcus~virus~80alpha Staphylococcus~virus~IPLA88 89.76862773570366
Staphylococcus~virus~85 Staphylococcus~virus~IPLA88 104.72368770952335
Staphylococcus~virus~88 Staphylococcus~virus~IPLA88 61.53675802145424
Staphylococcus~virus~92 Staphylococcus~virus~IPLA88 58.796950236943935
Staphylococcus~virus~96 Staphylococcus~virus~IPLA88 53.69646926219503
Staphylococcus~virus~CNPH82 Staphylococcus~virus~IPLA88 20.851330210901395
Staphylococcus~virus~EW Staphylococcus~virus~IPLA88 22.35425755816977
Staphylococcus~virus~IPLA35 Staphylococcus~virus~IPLA88 13.461934176197396
Staphylococcus~virus~IPLA5 Staphylococcus~virus~IPLA88 18.175043739381696
Staphylococcus~virus~IPLA7 Staphylococcus~virus~IPLA88 18.8164726724724
Staphylococcus~virus~PH15 Staphylococcus~virus~IPLA88 18.005516813643826
Staphylococcus~virus~SAP26 Staphylococcus~virus~IPLA88 85.87873331700297
Staphylococcus~virus~X2 Staphylococcus~virus~IPLA88 65.54470902242171
Staphylococcus~virus~phi12 Staphylococcus~virus~IPLA88 7.0605880939445465
Staphylococcus~virus~phiETA Staphylococcus~virus~IPLA88 49.06013474026892
Staphylococcus~virus~phiETA2 Staphylococcus~virus~IPLA88 90.9850547938126
Staphylococcus~virus~phiETA3 Staphylococcus~virus~IPLA88 54.81745026152495
Staphylococcus~virus~phiMR11 Staphylococcus~virus~IPLA88 55.016298500285146
Staphylococcus~virus~phiMR25 Staphylococcus~virus~IPLA88 116.37420298239728
Staphylococcus~virus~phiNM2 Staphylococcus~virus~IPLA88 88.41908140871074
Staphylococcus~virus~phiNM4 Staphylococcus~virus~IPLA88 48.698621263063764
Staphylococcus~virus~phiSLT Staphylococcus~virus~IPLA88 26.644372707885037
Bacillus~phage~SP-10 Staphylococcus~virus~K 5.286540299234615
Brochothrix~phage~A9 Staphylococcus~virus~K 18.41465343376233
Enterococcus~phage~ECP3 Staphylococcus~virus~K 43.60794651963956
Enterococcus~phage~EFDG1 Staphylococcus~virus~K 36.90979847527126
Enterococcus~phage~EFLK1 Staphylococcus~virus~K 31.5496321931555
Enterococcus~phage~phiEF24C Staphylococcus~virus~K 39.809696893611026
Lactobacillus~phage~LfeInf Staphylococcus~virus~K 5.687445959439022
Lactobacillus~virus~Lb338-1 Staphylococcus~virus~K 35.8546036838116
Listeria~phage~LMSP-25 Staphylococcus~virus~K 52.33418831827795
Listeria~phage~LMTA-148 Staphylococcus~virus~K 51.330278226169
Listeria~phage~LP-048 Staphylococcus~virus~K 55.42168741096058
Listeria~phage~LP-083-2 Staphylococcus~virus~K 52.13501204498183
Listeria~phage~LP-125 Staphylococcus~virus~K 52.13501204498183
Listeria~phage~List-36 Staphylococcus~virus~K 55.754384523481775
Listeria~phage~WIL-1 Staphylococcus~virus~K 25.666899351974596
Listeria~phage~vB_LmoM_AG20 Staphylococcus~virus~K 57.379072108051155
Listeria~virus~A511 Staphylococcus~virus~K 53.84968453154885
Staphylococcus~phage~812 Staphylococcus~virus~K 300.0
Staphylococcus~phage~GH15 Staphylococcus~virus~K 300.0
Staphylococcus~phage~JD007 Staphylococcus~virus~K 300.0
Staphylococcus~phage~MCE-2014 Staphylococcus~virus~K 300.0
Staphylococcus~phage~P108 Staphylococcus~virus~K 300.0
Staphylococcus~phage~S25-3 Staphylococcus~virus~K 300.0
Staphylococcus~phage~S25-4 Staphylococcus~virus~K 300.0
Staphylococcus~phage~Sb-1 Staphylococcus~virus~K 300.0
Staphylococcus~phage~Stau2 Staphylococcus~virus~K 206.92774040002925
Staphylococcus~phage~Team1 Staphylococcus~virus~K 300.0
Staphylococcus~phage~Twort Staphylococcus~virus~K 217.78375228881976
Staphylococcus~phage~phiIPLA-C1C Staphylococcus~virus~K 229.3908181514244
Staphylococcus~phage~phiIPLA-RODI Staphylococcus~virus~K 300.0
Staphylococcus~phage~phiSA12 Staphylococcus~virus~K 300.0
Staphylococcus~phage~vB_SauM_Remus Staphylococcus~virus~K 193.71550680223882
Staphylococcus~phage~vB_SauM_Romulus Staphylococcus~virus~K 200.23659377764693
Staphylococcus~phage~vB_SepS_SEP9 Staphylococcus~virus~K 2.623833994288149
Staphylococcus~virus~G1 Staphylococcus~virus~K 300.0
Staphylococcus~virus~SA11 Staphylococcus~virus~K 212.32158614012184
Bacillus~phage~SPP1 Staphylococcus~virus~PH15 8.654763489829396
Brochothrix~phage~NF5 Staphylococcus~virus~PH15 1.7674080778928607
Staphylococcus~phage~23MRA Staphylococcus~virus~PH15 3.554539904769517
Staphylococcus~phage~3MRA Staphylococcus~virus~PH15 30.495840463430167
Staphylococcus~phage~6ec Staphylococcus~virus~PH15 3.3265372933243578
Staphylococcus~phage~B166 Staphylococcus~virus~PH15 28.042202701635762
Staphylococcus~phage~B236 Staphylococcus~virus~PH15 62.53935981690616
Staphylococcus~phage~CNPx Staphylococcus~virus~PH15 174.12391066648706
Staphylococcus~phage~DW2 Staphylococcus~virus~PH15 39.47733491347392
Staphylococcus~phage~IME-SA4 Staphylococcus~virus~PH15 22.961783104831436
Staphylococcus~phage~JS01 Staphylococcus~virus~PH15 1.4796820818763488
Staphylococcus~phage~P954 Staphylococcus~virus~PH15 22.23815934652478
Staphylococcus~phage~PVL Staphylococcus~virus~PH15 1.618700735886022
Staphylococcus~phage~ROSA Staphylococcus~virus~PH15 70.35544192481697
Staphylococcus~phage~SA12 Staphylococcus~virus~PH15 10.770710688141946
Staphylococcus~phage~SA13 Staphylococcus~virus~PH15 42.37597108736379
Staphylococcus~phage~SA97 Staphylococcus~virus~PH15 8.676652799441243
Staphylococcus~phage~StB12 Staphylococcus~virus~PH15 29.53800388154362
Staphylococcus~phage~StB20 Staphylococcus~virus~PH15 33.37226980534562
Staphylococcus~phage~StB20-like Staphylococcus~virus~PH15 1.7292493581218347
Staphylococcus~phage~StB27 Staphylococcus~virus~PH15 8.745984247842703
Staphylococcus~phage~StauST398-1 Staphylococcus~virus~PH15 41.21183407082077
Staphylococcus~phage~StauST398-3 Staphylococcus~virus~PH15 46.98953878361291
Staphylococcus~phage~StauST398-4 Staphylococcus~virus~PH15 7.994163806264075
Staphylococcus~phage~StauST398-5 Staphylococcus~virus~PH15 50.697285186748275
Staphylococcus~phage~TEM123 Staphylococcus~virus~PH15 4.720853612506189
Staphylococcus~phage~phi7401PVL Staphylococcus~virus~PH15 2.388447412813835
Staphylococcus~phage~phiJB Staphylococcus~virus~PH15 32.70552864877438
Staphylococcus~phage~phiN315 Staphylococcus~virus~PH15 5.758706710851134
Staphylococcus~phage~phiNM Staphylococcus~virus~PH15 17.636195178998708
Staphylococcus~phage~phiNM3 Staphylococcus~virus~PH15 5.758706710851134
Staphylococcus~phage~phiPVL-CN125 Staphylococcus~virus~PH15 1.5135966685143982
Staphylococcus~phage~phiRS7 Staphylococcus~virus~PH15 8.1672586473715
Staphylococcus~phage~phiSa119 Staphylococcus~virus~PH15 5.6158261997310275
Staphylococcus~phage~tp310-2 Staphylococcus~virus~PH15 3.514098222617508
Staphylococcus~phage~tp310-3 Staphylococcus~virus~PH15 1.7674080778928607
Staphylococcus~phage~vB_SepS_SEP9 Staphylococcus~virus~PH15 3.621154438473819
Staphylococcus~prophage~phiPV83 Staphylococcus~virus~PH15 3.5956293033576676
Staphylococcus~virus~11 Staphylococcus~virus~PH15 8.745984247842703
Staphylococcus~virus~187 Staphylococcus~virus~PH15 7.377795369312628
Staphylococcus~virus~29 Staphylococcus~virus~PH15 53.31077475902494
Staphylococcus~virus~37 Staphylococcus~virus~PH15 61.86165870804731
Staphylococcus~virus~3a Staphylococcus~virus~PH15 1.4462984798317615
Staphylococcus~virus~42e Staphylococcus~virus~PH15 5.1434890660214
Staphylococcus~virus~47 Staphylococcus~virus~PH15 3.5956293033576676
Staphylococcus~virus~52a Staphylococcus~virus~PH15 42.73833629222943
Staphylococcus~virus~53 Staphylococcus~virus~PH15 24.316269819114147
Staphylococcus~virus~55 Staphylococcus~virus~PH15 37.27729739727312
Staphylococcus~virus~69 Staphylococcus~virus~PH15 7.776166123614158
Staphylococcus~virus~71 Staphylococcus~virus~PH15 68.87671311924602
Staphylococcus~virus~77 Staphylococcus~virus~PH15 10.047980346302506
Staphylococcus~virus~80 Staphylococcus~virus~PH15 39.64621621776895
Staphylococcus~virus~80alpha Staphylococcus~virus~PH15 24.41436571964602
Staphylococcus~virus~85 Staphylococcus~virus~PH15 19.523206548523433
Staphylococcus~virus~88 Staphylococcus~virus~PH15 50.50123180605412
Staphylococcus~virus~92 Staphylococcus~virus~PH15 44.94543573247642
Staphylococcus~virus~96 Staphylococcus~virus~PH15 40.46388741103707
Staphylococcus~virus~CNPH82 Staphylococcus~virus~PH15 126.21269397357436
Staphylococcus~virus~EW Staphylococcus~virus~PH15 76.01802672048878
Staphylococcus~virus~IPLA35 Staphylococcus~virus~PH15 3.7229984572179715
Staphylococcus~virus~IPLA5 Staphylococcus~virus~PH15 114.25818700855548
Staphylococcus~virus~IPLA7 Staphylococcus~virus~PH15 125.65952206220011
Staphylococcus~virus~IPLA88 Staphylococcus~virus~PH15 18.005516813643826
Staphylococcus~virus~SAP26 Staphylococcus~virus~PH15 8.108585275443794
Staphylococcus~virus~X2 Staphylococcus~virus~PH15 60.41611863956853
Staphylococcus~virus~phi12 Staphylococcus~virus~PH15 2.1454539778231725
Staphylococcus~virus~phiETA Staphylococcus~virus~PH15 44.59040220273694
Staphylococcus~virus~phiETA2 Staphylococcus~virus~PH15 14.768058388976858
Staphylococcus~virus~phiETA3 Staphylococcus~virus~PH15 32.965361137594364
Staphylococcus~virus~phiMR11 Staphylococcus~virus~PH15 65.68953478093981
Staphylococcus~virus~phiMR25 Staphylococcus~virus~PH15 17.12750152171327
Staphylococcus~virus~phiNM2 Staphylococcus~virus~PH15 12.58635421672492
Staphylococcus~virus~phiNM4 Staphylococcus~virus~PH15 38.528570585577846
Staphylococcus~virus~phiSLT Staphylococcus~virus~PH15 5.960459992756822
Bacillus~phage~SP-10 Staphylococcus~virus~SA11 2.4498104141585975
Brochothrix~phage~A9 Staphylococcus~virus~SA11 18.80051039964867
Enterococcus~phage~ECP3 Staphylococcus~virus~SA11 43.455934574985754
Enterococcus~phage~EFDG1 Staphylococcus~virus~SA11 36.39059792396276
Enterococcus~phage~EFLK1 Staphylococcus~virus~SA11 38.381688020054256
Enterococcus~phage~phiEF24C Staphylococcus~virus~SA11 37.58234906731714
Lactobacillus~phage~LfeInf Staphylococcus~virus~SA11 10.115337004666934
Lactobacillus~virus~LP65 Staphylococcus~virus~SA11 1.146551187481447
Lactobacillus~virus~Lb338-1 Staphylococcus~virus~SA11 47.075017660226436
Listeria~phage~LMSP-25 Staphylococcus~virus~SA11 52.273177113980445
Listeria~phage~LMTA-148 Staphylococcus~virus~SA11 53.24918102675516
Listeria~phage~LP-048 Staphylococcus~virus~SA11 55.38939749383976
Listeria~phage~LP-083-2 Staphylococcus~virus~SA11 52.085038781853584
Listeria~phage~LP-125 Staphylococcus~virus~SA11 52.085038781853584
Listeria~phage~List-36 Staphylococcus~virus~SA11 55.70383118534075
Listeria~phage~WIL-1 Staphylococcus~virus~SA11 24.854569843968385
Listeria~phage~vB_LmoM_AG20 Staphylococcus~virus~SA11 57.44034704633143
Listeria~virus~A511 Staphylococcus~virus~SA11 53.90292357227667
Staphylococcus~phage~6ec Staphylococcus~virus~SA11 12.814365610165485
Staphylococcus~phage~812 Staphylococcus~virus~SA11 215.50121640085027
Staphylococcus~phage~GH15 Staphylococcus~virus~SA11 214.53672599279707
Staphylococcus~phage~JD007 Staphylococcus~virus~SA11 213.69398711793826
Staphylococcus~phage~MCE-2014 Staphylococcus~virus~SA11 214.51172337484877
Staphylococcus~phage~P108 Staphylococcus~virus~SA11 205.52344626149707
Staphylococcus~phage~S25-3 Staphylococcus~virus~SA11 208.05474291127118
Staphylococcus~phage~S25-4 Staphylococcus~virus~SA11 217.9308089989686
Staphylococcus~phage~Sb-1 Staphylococcus~virus~SA11 214.52936497724394
Staphylococcus~phage~Stau2 Staphylococcus~virus~SA11 300.0
Staphylococcus~phage~Team1 Staphylococcus~virus~SA11 222.49631733338225
Staphylococcus~phage~Twort Staphylococcus~virus~SA11 226.33901728878394
Staphylococcus~phage~phiIPLA-C1C Staphylococcus~virus~SA11 238.91327576558382
Staphylococcus~phage~phiIPLA-RODI Staphylococcus~virus~SA11 223.67070238323723
Staphylococcus~phage~phiSA12 Staphylococcus~virus~SA11 213.62262026109582
Staphylococcus~phage~vB_SauM_Remus Staphylococcus~virus~SA11 300.0
Staphylococcus~phage~vB_SauM_Romulus Staphylococcus~virus~SA11 300.0
Staphylococcus~phage~vB_SepS_SEP9 Staphylococcus~virus~SA11 11.702599658082406
Staphylococcus~virus~G1 Staphylococcus~virus~SA11 208.71168942903145
Staphylococcus~virus~K Staphylococcus~virus~SA11 212.32158614012184
Staphylococcus~phage~23MRA Staphylococcus~virus~SAP26 5.952431032191547
Staphylococcus~phage~3MRA Staphylococcus~virus~SAP26 60.79218977744757
Staphylococcus~phage~B166 Staphylococcus~virus~SAP26 42.85874026102446
Staphylococcus~phage~B236 Staphylococcus~virus~SAP26 51.2898945379464
Staphylococcus~phage~CNPx Staphylococcus~virus~SAP26 10.36495409504693
Staphylococcus~phage~DW2 Staphylococcus~virus~SAP26 40.26065147095577
Staphylococcus~phage~JS01 Staphylococcus~virus~SAP26 12.941874341370141
Staphylococcus~phage~P954 Staphylococcus~virus~SAP26 17.643371224909558
Staphylococcus~phage~ROSA Staphylococcus~virus~SAP26 50.03571825493033
Staphylococcus~phage~SA12 Staphylococcus~virus~SAP26 90.19696236700469
Staphylococcus~phage~SA13 Staphylococcus~virus~SAP26 49.222227394672835
Staphylococcus~phage~SA97 Staphylococcus~virus~SAP26 84.60197304872042
Staphylococcus~phage~StB12 Staphylococcus~virus~SAP26 47.08426069112214
Staphylococcus~phage~StB20 Staphylococcus~virus~SAP26 3.801254411916392
Staphylococcus~phage~StB27 Staphylococcus~virus~SAP26 38.90945281465397
Staphylococcus~phage~StauST398-1 Staphylococcus~virus~SAP26 50.91562942176772
Staphylococcus~phage~StauST398-2 Staphylococcus~virus~SAP26 3.9286969090116584
Staphylococcus~phage~StauST398-3 Staphylococcus~virus~SAP26 47.919334000710656
Staphylococcus~phage~StauST398-4 Staphylococcus~virus~SAP26 3.801254411916392
Staphylococcus~phage~StauST398-5 Staphylococcus~virus~SAP26 51.67836784333818
Staphylococcus~phage~TEM123 Staphylococcus~virus~SAP26 71.32117818264791
Staphylococcus~phage~YMC/09/04/R1988 Staphylococcus~virus~SAP26 8.446615261398911
Staphylococcus~phage~phi2958PVL Staphylococcus~virus~SAP26 8.56710892566177
Staphylococcus~phage~phiJB Staphylococcus~virus~SAP26 50.733503065747605
Staphylococcus~phage~phiN315 Staphylococcus~virus~SAP26 10.612514718954692
Staphylococcus~phage~phiNM Staphylococcus~virus~SAP26 121.37954609431732
Staphylococcus~phage~phiNM3 Staphylococcus~virus~SAP26 10.612514718954692
Staphylococcus~phage~phiPVL-CN125 Staphylococcus~virus~SAP26 10.612514718954692
Staphylococcus~phage~phiRS7 Staphylococcus~virus~SAP26 3.9286969090116584
Staphylococcus~phage~phiSa119 Staphylococcus~virus~SAP26 30.890117240390698
Staphylococcus~phage~tp310-2 Staphylococcus~virus~SAP26 8.162663815661514
Staphylococcus~phage~tp310-3 Staphylococcus~virus~SAP26 21.25996883307787
Staphylococcus~phage~vB_SauS_phi2 Staphylococcus~virus~SAP26 10.877009960216249
Staphylococcus~prophage~phiPV83 Staphylococcus~virus~SAP26 28.521688101189408
Staphylococcus~virus~108PVL Staphylococcus~virus~SAP26 13.466035174218856
Staphylococcus~virus~11 Staphylococcus~virus~SAP26 99.85261309677638
Staphylococcus~virus~13 Staphylococcus~virus~SAP26 27.93205737628345
Staphylococcus~virus~187 Staphylococcus~virus~SAP26 80.81525515837124
Staphylococcus~virus~29 Staphylococcus~virus~SAP26 60.56837324157929
Staphylococcus~virus~37 Staphylococcus~virus~SAP26 12.668750154295655
Staphylococcus~virus~3a Staphylococcus~virus~SAP26 5.904787194116763
Staphylococcus~virus~42e Staphylococcus~virus~SAP26 24.40548693886344
Staphylococcus~virus~47 Staphylococcus~virus~SAP26 8.27344430745924
Staphylococcus~virus~52a Staphylococcus~virus~SAP26 49.62866284961905
Staphylococcus~virus~53 Staphylococcus~virus~SAP26 95.26267819662505
Staphylococcus~virus~55 Staphylococcus~virus~SAP26 49.541843665996495
Staphylococcus~virus~69 Staphylococcus~virus~SAP26 107.7707600708293
Staphylococcus~virus~71 Staphylococcus~virus~SAP26 48.27428375673243
Staphylococcus~virus~77 Staphylococcus~virus~SAP26 22.75470127396
Staphylococcus~virus~80 Staphylococcus~virus~SAP26 55.62226531908444
Staphylococcus~virus~80alpha Staphylococcus~virus~SAP26 92.08602583056175
Staphylococcus~virus~85 Staphylococcus~virus~SAP26 82.40413252004033
Staphylococcus~virus~88 Staphylococcus~virus~SAP26 51.482287040405375
Staphylococcus~virus~92 Staphylococcus~virus~SAP26 37.047233395865085
Staphylococcus~virus~96 Staphylococcus~virus~SAP26 53.02450233273825
Staphylococcus~virus~CNPH82 Staphylococcus~virus~SAP26 15.470700423326836
Staphylococcus~virus~EW Staphylococcus~virus~SAP26 5.465847494609954
Staphylococcus~virus~IPLA35 Staphylococcus~virus~SAP26 8.446615261398911
Staphylococcus~virus~IPLA5 Staphylococcus~virus~SAP26 10.549123138430886
Staphylococcus~virus~IPLA7 Staphylococcus~virus~SAP26 4.062788680480629
Staphylococcus~virus~IPLA88 Staphylococcus~virus~SAP26 85.87873331700297
Staphylococcus~virus~PH15 Staphylococcus~virus~SAP26 8.108585275443794
Staphylococcus~virus~X2 Staphylococcus~virus~SAP26 35.28519779968728
Staphylococcus~virus~phi12 Staphylococcus~virus~SAP26 4.56814136036484
Staphylococcus~virus~phiETA Staphylococcus~virus~SAP26 57.65016171755112
Staphylococcus~virus~phiETA2 Staphylococcus~virus~SAP26 122.91221811290136
Staphylococcus~virus~phiETA3 Staphylococcus~virus~SAP26 63.50783709982371
Staphylococcus~virus~phiMR11 Staphylococcus~virus~SAP26 31.01480784104832
Staphylococcus~virus~phiMR25 Staphylococcus~virus~SAP26 107.38818269059315
Staphylococcus~virus~phiNM2 Staphylococcus~virus~SAP26 108.97432975749108
Staphylococcus~virus~phiNM4 Staphylococcus~virus~SAP26 54.14538445225035
Staphylococcus~virus~phiSLT Staphylococcus~virus~SAP26 15.800194040758328
Bacillus~phage~SPP1 Staphylococcus~virus~X2 10.247756686632147
Brochothrix~phage~NF5 Staphylococcus~virus~X2 3.569888106324723
Enterococcus~phage~vB_EfaS_IME197 Staphylococcus~virus~X2 1.0742565982482848
Staphylococcus~phage~23MRA Staphylococcus~virus~X2 5.318413945027593
Staphylococcus~phage~3MRA Staphylococcus~virus~X2 63.954314962261954
Staphylococcus~phage~6ec Staphylococcus~virus~X2 2.938045329878883
Staphylococcus~phage~B166 Staphylococcus~virus~X2 55.27924266568448
Staphylococcus~phage~B236 Staphylococcus~virus~X2 117.59230843486137
Staphylococcus~phage~CNPx Staphylococcus~virus~X2 57.184544296597814
Staphylococcus~phage~DW2 Staphylococcus~virus~X2 71.3444328203759
Staphylococcus~phage~IME-SA4 Staphylococcus~virus~X2 14.683929127628712
Staphylococcus~phage~JS01 Staphylococcus~virus~X2 12.0122899592678
Staphylococcus~phage~P954 Staphylococcus~virus~X2 51.27702885561624
Staphylococcus~phage~PVL Staphylococcus~virus~X2 3.389772849804177
Staphylococcus~phage~ROSA Staphylococcus~virus~X2 83.97288526521834
Staphylococcus~phage~SA12 Staphylococcus~virus~X2 44.696453231783984
Staphylococcus~phage~SA13 Staphylococcus~virus~X2 109.01190903413018
Staphylococcus~phage~SA97 Staphylococcus~virus~X2 33.97341755293847
Staphylococcus~phage~SMSAP5 Staphylococcus~virus~X2 2.217805713054612
Staphylococcus~phage~StB12 Staphylococcus~virus~X2 25.940331757814665
Staphylococcus~phage~StB20 Staphylococcus~virus~X2 19.305026469941378
Staphylococcus~phage~StB27 Staphylococcus~virus~X2 8.293713723598707
Staphylococcus~phage~StauST398-1 Staphylococcus~virus~X2 78.94831049293134
Staphylococcus~phage~StauST398-2 Staphylococcus~virus~X2 12.30365619588203
Staphylococcus~phage~StauST398-3 Staphylococcus~virus~X2 85.47815457581065
Staphylococcus~phage~StauST398-4 Staphylococcus~virus~X2 7.542441294194924
Staphylococcus~phage~StauST398-5 Staphylococcus~virus~X2 76.90136166098999
Staphylococcus~phage~TEM123 Staphylococcus~virus~X2 19.259114144676516
Staphylococcus~phage~YMC/09/04/R1988 Staphylococcus~virus~X2 12.30365619588203
Staphylococcus~phage~phi2958PVL Staphylococcus~virus~X2 10.116188988184113
Staphylococcus~phage~phi5967PVL Staphylococcus~virus~X2 6.7704280153991645
Staphylococcus~phage~phiJB Staphylococcus~virus~X2 75.45907170241586
Staphylococcus~phage~phiN315 Staphylococcus~virus~X2 7.542441294194924
Staphylococcus~phage~phiNM Staphylococcus~virus~X2 40.701533933806516
Staphylococcus~phage~phiNM3 Staphylococcus~virus~X2 5.366756250792716
Staphylococcus~phage~phiRS7 Staphylococcus~virus~X2 19.599898604774538
Staphylococcus~phage~phiSa119 Staphylococcus~virus~X2 24.030628452915703
Staphylococcus~phage~tp310-1 Staphylococcus~virus~X2 1.4538609011333046
Staphylococcus~phage~tp310-2 Staphylococcus~virus~X2 14.282827683589478
Staphylococcus~phage~tp310-3 Staphylococcus~virus~X2 10.257953207686619
Staphylococcus~phage~vB_SauS_phi2 Staphylococcus~virus~X2 19.70175481278215
Staphylococcus~phage~vB_SepS_SEP9 Staphylococcus~virus~X2 5.084868508261825
Staphylococcus~prophage~phiPV83 Staphylococcus~virus~X2 29.589315340367765
Staphylococcus~virus~108PVL Staphylococcus~virus~X2 1.4538609011333046
Staphylococcus~virus~11 Staphylococcus~virus~X2 36.99392870232405
Staphylococcus~virus~13 Staphylococcus~virus~X2 8.585749589644468
Staphylococcus~virus~187 Staphylococcus~virus~X2 33.37149730900784
Staphylococcus~virus~29 Staphylococcus~virus~X2 89.47033568698166
Staphylococcus~virus~37 Staphylococcus~virus~X2 51.0854289445488
Staphylococcus~virus~3a Staphylococcus~virus~X2 9.65738744285429
Staphylococcus~virus~42e Staphylococcus~virus~X2 35.77164353243066
Staphylococcus~virus~47 Staphylococcus~virus~X2 12.083298056762512
Staphylococcus~virus~52a Staphylococcus~virus~X2 78.51310848715184
Staphylococcus~virus~53 Staphylococcus~virus~X2 59.12157224135577
Staphylococcus~virus~55 Staphylococcus~virus~X2 96.23019512166248
Staphylococcus~virus~69 Staphylococcus~virus~X2 48.375744157959545
Staphylococcus~virus~71 Staphylococcus~virus~X2 103.22046995722617
Staphylococcus~virus~77 Staphylococcus~virus~X2 23.924505117932426
Staphylococcus~virus~80 Staphylococcus~virus~X2 78.17518060193864
Staphylococcus~virus~80alpha Staphylococcus~virus~X2 62.327588235157286
Staphylococcus~virus~85 Staphylococcus~virus~X2 56.765659872313286
Staphylococcus~virus~88 Staphylococcus~virus~X2 110.77140326632768
Staphylococcus~virus~92 Staphylococcus~virus~X2 111.69933047713394
Staphylococcus~virus~96 Staphylococcus~virus~X2 83.97288526521834
Staphylococcus~virus~CNPH82 Staphylococcus~virus~X2 64.20539213649633
Staphylococcus~virus~EW Staphylococcus~virus~X2 61.48636064560713
Staphylococcus~virus~IPLA35 Staphylococcus~virus~X2 12.30365619588203
Staphylococcus~virus~IPLA5 Staphylococcus~virus~X2 54.840471017458505
Staphylococcus~virus~IPLA7 Staphylococcus~virus~X2 59.54556725968927
Staphylococcus~virus~IPLA88 Staphylococcus~virus~X2 65.54470902242171
Staphylococcus~virus~PH15 Staphylococcus~virus~X2 60.41611863956853
Staphylococcus~virus~SAP26 Staphylococcus~virus~X2 35.28519779968728
Staphylococcus~virus~phi12 Staphylococcus~virus~X2 10.969415312481775
Staphylococcus~virus~phiETA Staphylococcus~virus~X2 96.64903225314826
Staphylococcus~virus~phiETA2 Staphylococcus~virus~X2 37.12895447465985
Staphylococcus~virus~phiETA3 Staphylococcus~virus~X2 72.82816392198997
Staphylococcus~virus~phiMR11 Staphylococcus~virus~X2 113.9384123293439
Staphylococcus~virus~phiMR25 Staphylococcus~virus~X2 59.96874515395928
Staphylococcus~virus~phiNM2 Staphylococcus~virus~X2 48.94217141315959
Staphylococcus~virus~phiNM4 Staphylococcus~virus~X2 72.82816392198997
Staphylococcus~virus~phiSLT Staphylococcus~virus~X2 17.21000652564482
Bacillus~phage~PBC1 Staphylococcus~virus~phi12 2.8336456019153564
Bacillus~phage~PfEFR-5 Staphylococcus~virus~phi12 4.362125044967596
CD_NODE_1310_length_26182_cov_8.38504 Staphylococcus~virus~phi12 3.4565628350005246
CD_NODE_1969_length_16081_cov_14.682 Staphylococcus~virus~phi12 4.733351426396493
CD_NODE_32_length_229578_cov_32.1429_fragment_3 Staphylococcus~virus~phi12 2.3155634340672586
CD_NODE_49_length_173061_cov_14.4149_fragment_1 Staphylococcus~virus~phi12 3.5245187539727327
CD_NODE_620_length_39645_cov_26.6671 Staphylococcus~virus~phi12 2.6605324408153104
CD_NODE_731_length_22579_cov_4.90876 Staphylococcus~virus~phi12 1.8998034886337356
CD_NODE_883_length_36277_cov_14.7493_fragment_1 Staphylococcus~virus~phi12 4.336611429970021
Croceibacter~phage~P2559Y Staphylococcus~virus~phi12 2.7890425036359785
Enterococcus~phage~phiFL4A Staphylococcus~virus~phi12 7.3390177924743005
Lactobacillus~phage~JCL1032 Staphylococcus~virus~phi12 1.8696379052185312
Lactococcus~phage~1358 Staphylococcus~virus~phi12 3.1748176744035925
Listeria~phage~B025 Staphylococcus~virus~phi12 2.211886980295419
Paenibacillus~phage~Diva Staphylococcus~virus~phi12 4.700146733803
Paenibacillus~phage~Fern Staphylococcus~virus~phi12 4.362125044967596
Paenibacillus~phage~HB10c2 Staphylococcus~virus~phi12 4.88736819539199
Paenibacillus~phage~Harrison Staphylococcus~virus~phi12 3.795679330214136
Paenibacillus~phage~Rani Staphylococcus~virus~phi12 4.655389964116936
Paenibacillus~phage~Sitara Staphylococcus~virus~phi12 4.134856292793681
Paenibacillus~phage~Vegas Staphylococcus~virus~phi12 5.922630026467904
Paenibacillus~phage~Xenia Staphylococcus~virus~phi12 4.02832733139357
Paenibacillus~phage~phiIBB_Pl23 Staphylococcus~virus~phi12 4.362125044967596
Staphylococcus~phage~23MRA Staphylococcus~virus~phi12 6.7572468778804895
Staphylococcus~phage~2638A Staphylococcus~virus~phi12 12.218927450243765
Staphylococcus~phage~3MRA Staphylococcus~virus~phi12 6.7572468778804895
Staphylococcus~phage~6ec Staphylococcus~virus~phi12 4.366255822501592
Staphylococcus~phage~B166 Staphylococcus~virus~phi12 6.855004565870002
Staphylococcus~phage~B236 Staphylococcus~virus~phi12 6.709533126334969
Staphylococcus~phage~CNPx Staphylococcus~virus~phi12 2.112994097382974
Staphylococcus~phage~DW2 Staphylococcus~virus~phi12 11.866817887055507
Staphylococcus~phage~IME-SA4 Staphylococcus~virus~phi12 6.956042611036582
Staphylococcus~phage~JS01 Staphylococcus~virus~phi12 11.606481624495018
Staphylococcus~phage~P954 Staphylococcus~virus~phi12 11.42209675519037
Staphylococcus~phage~PVL Staphylococcus~virus~phi12 9.376659029640429
Staphylococcus~phage~ROSA Staphylococcus~virus~phi12 24.025040465123602
Staphylococcus~phage~SA12 Staphylococcus~virus~phi12 4.792059615620979
Staphylococcus~phage~SA13 Staphylococcus~virus~phi12 9.376659029640429
Staphylococcus~phage~SA97 Staphylococcus~virus~phi12 7.3979294537696125
Staphylococcus~phage~SMSAP5 Staphylococcus~virus~phi12 87.81757356177422
Staphylococcus~phage~StB12 Staphylococcus~virus~phi12 4.134856292793681
Staphylococcus~phage~StB20 Staphylococcus~virus~phi12 6.805729001916203
Staphylococcus~phage~StB20-like Staphylococcus~virus~phi12 2.4620862311534575
Staphylococcus~phage~StauST398-1 Staphylococcus~virus~phi12 13.922927000625815
Staphylococcus~phage~StauST398-2 Staphylococcus~virus~phi12 118.79576226185583
Staphylococcus~phage~StauST398-3 Staphylococcus~virus~phi12 11.42209675519037
Staphylococcus~phage~StauST398-4 Staphylococcus~virus~phi12 14.200751026255567
Staphylococcus~phage~StauST398-5 Staphylococcus~virus~phi12 4.483748788542161
Staphylococcus~phage~YMC/09/04/R1988 Staphylococcus~virus~phi12 127.44323204274146
Staphylococcus~phage~phi2958PVL Staphylococcus~virus~phi12 115.51153604091866
Staphylococcus~phage~phi5967PVL Staphylococcus~virus~phi12 5.676073778958885
Staphylococcus~phage~phi7401PVL Staphylococcus~virus~phi12 86.733976143947
Staphylococcus~phage~phiJB Staphylococcus~virus~phi12 19.01891366772144
Staphylococcus~phage~phiN315 Staphylococcus~virus~phi12 11.66994514692102
Staphylococcus~phage~phiNM Staphylococcus~virus~phi12 16.872068055178232
Staphylococcus~phage~phiNM3 Staphylococcus~virus~phi12 11.66994514692102
Staphylococcus~phage~phiPVL-CN125 Staphylococcus~virus~phi12 11.66994514692102
Staphylococcus~phage~phiSa119 Staphylococcus~virus~phi12 16.55864204599483
Staphylococcus~phage~tp310-1 Staphylococcus~virus~phi12 7.114253679955541
Staphylococcus~phage~tp310-2 Staphylococcus~virus~phi12 138.5260780766328
Staphylococcus~phage~tp310-3 Staphylococcus~virus~phi12 2.5003352411446196
Staphylococcus~phage~vB_SauS_phi2 Staphylococcus~virus~phi12 87.4446661259614
Staphylococcus~phage~vB_SepS_SEP9 Staphylococcus~virus~phi12 4.662105772731604
Staphylococcus~prophage~phiPV83 Staphylococcus~virus~phi12 6.805729001916203
Staphylococcus~virus~108PVL Staphylococcus~virus~phi12 4.745693848852338
Staphylococcus~virus~11 Staphylococcus~virus~phi12 7.458015565850622
Staphylococcus~virus~187 Staphylococcus~virus~phi12 10.969415312481775
Staphylococcus~virus~29 Staphylococcus~virus~phi12 4.402031890487575
Staphylococcus~virus~3a Staphylococcus~virus~phi12 120.81545798536388
Staphylococcus~virus~42e Staphylococcus~virus~phi12 65.43508655090119
Staphylococcus~virus~47 Staphylococcus~virus~phi12 130.39453522617018
Staphylococcus~virus~52a Staphylococcus~virus~phi12 7.0605880939445465
Staphylococcus~virus~53 Staphylococcus~virus~phi12 24.025040465123602
Staphylococcus~virus~55 Staphylococcus~virus~phi12 6.269894315930329
Staphylococcus~virus~69 Staphylococcus~virus~phi12 4.322826881733351
Staphylococcus~virus~71 Staphylococcus~virus~phi12 14.059600081471004
Staphylococcus~virus~77 Staphylococcus~virus~phi12 24.49385694979547
Staphylococcus~virus~80 Staphylococcus~virus~phi12 7.007861814524472
Staphylococcus~virus~80alpha Staphylococcus~virus~phi12 21.42329995288388
Staphylococcus~virus~85 Staphylococcus~virus~phi12 13.79045662133613
Staphylococcus~virus~88 Staphylococcus~virus~phi12 9.147367087591473
Staphylococcus~virus~92 Staphylococcus~virus~phi12 9.26010537418491
Staphylococcus~virus~96 Staphylococcus~virus~phi12 16.1242363726813
Staphylococcus~virus~CNPH82 Staphylococcus~virus~phi12 4.483748788542161
Staphylococcus~virus~IPLA35 Staphylococcus~virus~phi12 110.47714298351882
Staphylococcus~virus~IPLA5 Staphylococcus~virus~phi12 6.7572468778804895
Staphylococcus~virus~IPLA7 Staphylococcus~virus~phi12 2.4620862311534575
Staphylococcus~virus~IPLA88 Staphylococcus~virus~phi12 7.0605880939445465
Staphylococcus~virus~PH15 Staphylococcus~virus~phi12 2.1454539778231725
Staphylococcus~virus~SAP26 Staphylococcus~virus~phi12 4.56814136036484
Staphylococcus~virus~X2 Staphylococcus~virus~phi12 10.969415312481775
Staphylococcus~virus~phiETA Staphylococcus~virus~phi12 16.71276504204657
Staphylococcus~virus~phiETA2 Staphylococcus~virus~phi12 13.922927000625815
Staphylococcus~virus~phiETA3 Staphylococcus~virus~phi12 6.662563850083541
Staphylococcus~virus~phiMR11 Staphylococcus~virus~phi12 14.059600081471004
Staphylococcus~virus~phiMR25 Staphylococcus~virus~phi12 13.856182672189288
Staphylococcus~virus~phiNM2 Staphylococcus~virus~phi12 11.606481624495018
Staphylococcus~virus~phiNM4 Staphylococcus~virus~phi12 21.86171208033962
Staphylococcus~virus~phiSLT Staphylococcus~virus~phi12 80.08414325260362
healthy_NODE_390_length_53531_cov_6.31592_fragment_1 Staphylococcus~virus~phi12 3.069607458743188
healthy_NODE_52_length_170653_cov_20.3714_fragment_2 Staphylococcus~virus~phi12 4.098854499907225
Bacillus~phage~SPP1 Staphylococcus~virus~phiETA 4.596612340261198
Staphylococcus~phage~23MRA Staphylococcus~virus~phiETA 5.804832708773952
Staphylococcus~phage~3MRA Staphylococcus~virus~phiETA 100.39188242181422
Staphylococcus~phage~B166 Staphylococcus~virus~phiETA 76.7842894442393
Staphylococcus~phage~B236 Staphylococcus~virus~phiETA 130.11412253844992
Staphylococcus~phage~CNPx Staphylococcus~virus~phiETA 41.535038683101924
Staphylococcus~phage~DW2 Staphylococcus~virus~phiETA 61.03501303429123
Staphylococcus~phage~IME-SA4 Staphylococcus~virus~phiETA 3.803312749745497
Staphylococcus~phage~JS01 Staphylococcus~virus~phiETA 12.725053664762722
Staphylococcus~phage~P954 Staphylococcus~virus~phiETA 30.373259041387232
Staphylococcus~phage~PVL Staphylococcus~virus~phiETA 6.003288861140365
Staphylococcus~phage~ROSA Staphylococcus~virus~phiETA 108.22919627692536
Staphylococcus~phage~SA12 Staphylococcus~virus~phiETA 31.850267560671117
Staphylococcus~phage~SA13 Staphylococcus~virus~phiETA 98.36009182872664
Staphylococcus~phage~SA97 Staphylococcus~virus~phiETA 41.23718571608162
Staphylococcus~phage~SMSAP5 Staphylococcus~virus~phiETA 2.5604207406505184
Staphylococcus~phage~StB12 Staphylococcus~virus~phiETA 19.453707907170724
Staphylococcus~phage~StB20 Staphylococcus~virus~phiETA 1.5798776260165832
Staphylococcus~phage~StB27 Staphylococcus~virus~phiETA 2.035537215458688
Staphylococcus~phage~StauST398-1 Staphylococcus~virus~phiETA 117.58216109913013
Staphylococcus~phage~StauST398-2 Staphylococcus~virus~phiETA 13.016648320494859
Staphylococcus~phage~StauST398-3 Staphylococcus~virus~phiETA 65.69902584748255
Staphylococcus~phage~StauST398-4 Staphylococcus~virus~phiETA 10.419166350364861
Staphylococcus~phage~StauST398-5 Staphylococcus~virus~phiETA 111.82353414968848
Staphylococcus~phage~TEM123 Staphylococcus~virus~phiETA 17.41564729979197
Staphylococcus~phage~YMC/09/04/R1988 Staphylococcus~virus~phiETA 23.163185462685107
Staphylococcus~phage~phi2958PVL Staphylococcus~virus~phiETA 10.752633511377166
Staphylococcus~phage~phi5967PVL Staphylococcus~virus~phiETA 12.267898698146663
Staphylococcus~phage~phiBU01 Staphylococcus~virus~phiETA 2.354381567787496
Staphylococcus~phage~phiJB Staphylococcus~virus~phiETA 113.42083374947532
Staphylococcus~phage~phiN315 Staphylococcus~virus~phiETA 10.419166350364861
Staphylococcus~phage~phiNM Staphylococcus~virus~phiETA 76.7842894442393
Staphylococcus~phage~phiNM3 Staphylococcus~virus~phiETA 10.419166350364861
Staphylococcus~phage~phiPVL-CN125 Staphylococcus~virus~phiETA 15.229943498430824
Staphylococcus~phage~phiSa119 Staphylococcus~virus~phiETA 47.526809593024396
Staphylococcus~phage~tp310-1 Staphylococcus~virus~phiETA 1.7955873244237788
Staphylococcus~phage~tp310-2 Staphylococcus~virus~phiETA 22.637534233695597
Staphylococcus~phage~tp310-3 Staphylococcus~virus~phiETA 15.822436374298807
Staphylococcus~phage~vB_SauS_phi2 Staphylococcus~virus~phiETA 15.559374294652052
Staphylococcus~prophage~phiPV83 Staphylococcus~virus~phiETA 30.87643889557417
Staphylococcus~virus~108PVL Staphylococcus~virus~phiETA 18.271669100392714
Staphylococcus~virus~11 Staphylococcus~virus~phiETA 53.78325069542934
Staphylococcus~virus~13 Staphylococcus~virus~phiETA 22.04715753181767
Staphylococcus~virus~187 Staphylococcus~virus~phiETA 40.36635249231425
Staphylococcus~virus~29 Staphylococcus~virus~phiETA 100.01311600498401
Staphylococcus~virus~37 Staphylococcus~virus~phiETA 41.380382076465914
Staphylococcus~virus~3a Staphylococcus~virus~phiETA 15.073451301763171
Staphylococcus~virus~42e Staphylococcus~virus~phiETA 26.635836006558396
Staphylococcus~virus~47 Staphylococcus~virus~phiETA 17.717327104272034
Staphylococcus~virus~52a Staphylococcus~virus~phiETA 99.19556265408833
Staphylococcus~virus~53 Staphylococcus~virus~phiETA 55.3854402422268
Staphylococcus~virus~55 Staphylococcus~virus~phiETA 125.55275354795201
Staphylococcus~virus~69 Staphylococcus~virus~phiETA 56.357821483710026
Staphylococcus~virus~71 Staphylococcus~virus~phiETA 142.22801986886554
Staphylococcus~virus~77 Staphylococcus~virus~phiETA 41.535038683101924
Staphylococcus~virus~80 Staphylococcus~virus~phiETA 98.77211646483885
Staphylococcus~virus~80alpha Staphylococcus~virus~phiETA 58.61129056432592
Staphylococcus~virus~85 Staphylococcus~virus~phiETA 47.008407181040575
Staphylococcus~virus~88 Staphylococcus~virus~phiETA 104.01218124055714
Staphylococcus~virus~92 Staphylococcus~virus~phiETA 97.56779629132625
Staphylococcus~virus~96 Staphylococcus~virus~phiETA 90.68804027527587
Staphylococcus~virus~CNPH82 Staphylococcus~virus~phiETA 51.078498140372936
Staphylococcus~virus~EW Staphylococcus~virus~phiETA 40.36635249231425
Staphylococcus~virus~IPLA35 Staphylococcus~virus~phiETA 17.987057610522385
Staphylococcus~virus~IPLA5 Staphylococcus~virus~phiETA 44.932534789889644
Staphylococcus~virus~IPLA7 Staphylococcus~virus~phiETA 49.26984891394047
Staphylococcus~virus~IPLA88 Staphylococcus~virus~phiETA 49.06013474026892
Staphylococcus~virus~PH15 Staphylococcus~virus~phiETA 44.59040220273694
Staphylococcus~virus~SAP26 Staphylococcus~virus~phiETA 57.65016171755112
Staphylococcus~virus~X2 Staphylococcus~virus~phiETA 96.64903225314826
Staphylococcus~virus~phi12 Staphylococcus~virus~phiETA 16.71276504204657
Staphylococcus~virus~phiETA2 Staphylococcus~virus~phiETA 75.37390602961587
Staphylococcus~virus~phiETA3 Staphylococcus~virus~phiETA 96.09541961393789
Staphylococcus~virus~phiMR11 Staphylococcus~virus~phiETA 96.45065144851628
Staphylococcus~virus~phiMR25 Staphylococcus~virus~phiETA 56.15639613611394
Staphylococcus~virus~phiNM2 Staphylococcus~virus~phiETA 56.98509265485075
Staphylococcus~virus~phiNM4 Staphylococcus~virus~phiETA 118.02294732109416
Staphylococcus~virus~phiSLT Staphylococcus~virus~phiETA 20.65250384628934
Staphylococcus~phage~23MRA Staphylococcus~virus~phiETA2 7.885127444791988
Staphylococcus~phage~3MRA Staphylococcus~virus~phiETA2 75.37390602961587
Staphylococcus~phage~B166 Staphylococcus~virus~phiETA2 50.71175618242904
Staphylococcus~phage~B236 Staphylococcus~virus~phiETA2 62.3135096654483
Staphylococcus~phage~CNPx Staphylococcus~virus~phiETA2 14.692940915378973
Staphylococcus~phage~DW2 Staphylococcus~virus~phiETA2 51.123658623778965
Staphylococcus~phage~IME-SA4 Staphylococcus~virus~phiETA2 3.6837638644275357
Staphylococcus~phage~JS01 Staphylococcus~virus~phiETA2 5.664156761487718
Staphylococcus~phage~P954 Staphylococcus~virus~phiETA2 17.126202603103888
Staphylococcus~phage~PVL Staphylococcus~virus~phiETA2 12.810180209419368
Staphylococcus~phage~ROSA Staphylococcus~virus~phiETA2 73.26938288774637
Staphylococcus~phage~SA12 Staphylococcus~virus~phiETA2 91.79175223102347
Staphylococcus~phage~SA13 Staphylococcus~virus~phiETA2 66.73606907682358
Staphylococcus~phage~SA97 Staphylococcus~virus~phiETA2 120.3939157690889
Staphylococcus~phage~StB12 Staphylococcus~virus~phiETA2 40.30656853778736
Staphylococcus~phage~StB20 Staphylococcus~virus~phiETA2 3.556409378556471
Staphylococcus~phage~StB27 Staphylococcus~virus~phiETA2 29.44207450603128
Staphylococcus~phage~StauST398-1 Staphylococcus~virus~phiETA2 61.857447737320875
Staphylococcus~phage~StauST398-2 Staphylococcus~virus~phiETA2 8.114013440716889
Staphylococcus~phage~StauST398-3 Staphylococcus~virus~phiETA2 35.44783332978136
Staphylococcus~phage~StauST398-4 Staphylococcus~virus~phiETA2 7.9409338219863335
Staphylococcus~phage~StauST398-5 Staphylococcus~virus~phiETA2 62.787827983730786
Staphylococcus~phage~TEM123 Staphylococcus~virus~phiETA2 59.549275209302614
Staphylococcus~phage~YMC/09/04/R1988 Staphylococcus~virus~phiETA2 15.245699679291771
Staphylococcus~phage~phi2958PVL Staphylococcus~virus~phiETA2 15.416273809066624
Staphylococcus~phage~phi5967PVL Staphylococcus~virus~phiETA2 4.746484635683406
Staphylococcus~phage~phiJB Staphylococcus~virus~phiETA2 64.74307049598721
Staphylococcus~phage~phiN315 Staphylococcus~virus~phiETA2 7.9409338219863335
Staphylococcus~phage~phiNM Staphylococcus~virus~phiETA2 130.20580414726697
Staphylococcus~phage~phiNM3 Staphylococcus~virus~phiETA2 7.9409338219863335
Staphylococcus~phage~phiPVL-CN125 Staphylococcus~virus~phiETA2 30.502326393931416
Staphylococcus~phage~phiRS7 Staphylococcus~virus~phiETA2 1.5863026243763185
Staphylococcus~phage~phiSa119 Staphylococcus~virus~phiETA2 44.08179156726907
Staphylococcus~phage~tp310-1 Staphylococcus~virus~phiETA2 6.020464428512487
Staphylococcus~phage~tp310-2 Staphylococcus~virus~phiETA2 19.791525952922125
Staphylococcus~phage~tp310-3 Staphylococcus~virus~phiETA2 28.712192899402215
Staphylococcus~phage~vB_SauS_phi2 Staphylococcus~virus~phiETA2 17.827962334369847
Staphylococcus~prophage~phiPV83 Staphylococcus~virus~phiETA2 22.54273447585025
Staphylococcus~virus~108PVL Staphylococcus~virus~phiETA2 28.575094227374517
Staphylococcus~virus~11 Staphylococcus~virus~phiETA2 113.06508212226287
Staphylococcus~virus~13 Staphylococcus~virus~phiETA2 16.483419869983827
Staphylococcus~virus~187 Staphylococcus~virus~phiETA2 102.42803521532095
Staphylococcus~virus~29 Staphylococcus~virus~phiETA2 68.62913315730079
Staphylococcus~virus~37 Staphylococcus~virus~phiETA2 19.520386442985785
Staphylococcus~virus~3a Staphylococcus~virus~phiETA2 19.791525952922125
Staphylococcus~virus~42e Staphylococcus~virus~phiETA2 28.874933806371192
Staphylococcus~virus~47 Staphylococcus~virus~phiETA2 22.54273447585025
Staphylococcus~virus~52a Staphylococcus~virus~phiETA2 57.730621342539074
Staphylococcus~virus~53 Staphylococcus~virus~phiETA2 117.83157744399867
Staphylococcus~virus~55 Staphylococcus~virus~phiETA2 63.23058548201876
Staphylococcus~virus~69 Staphylococcus~virus~phiETA2 123.74661626106369
Staphylococcus~virus~71 Staphylococcus~virus~phiETA2 62.3135096654483
Staphylococcus~virus~77 Staphylococcus~virus~phiETA2 38.23179223600877
Staphylococcus~virus~80 Staphylococcus~virus~phiETA2 67.00972598319045
Staphylococcus~virus~80alpha Staphylococcus~virus~phiETA2 118.23827706017889
Staphylococcus~virus~85 Staphylococcus~virus~phiETA2 97.47181306994706
Staphylococcus~virus~88 Staphylococcus~virus~phiETA2 53.31819287572934
Staphylococcus~virus~92 Staphylococcus~virus~phiETA2 47.72618967187734
Staphylococcus~virus~96 Staphylococcus~virus~phiETA2 54.758301113116005
Staphylococcus~virus~CNPH82 Staphylococcus~virus~phiETA2 19.979881100479062
Staphylococcus~virus~EW Staphylococcus~virus~phiETA2 7.324626271624427
Staphylococcus~virus~IPLA35 Staphylococcus~virus~phiETA2 12.810180209419368
Staphylococcus~virus~IPLA5 Staphylococcus~virus~phiETA2 12.51864784953333
Staphylococcus~virus~IPLA7 Staphylococcus~virus~phiETA2 8.296284561401581
Staphylococcus~virus~IPLA88 Staphylococcus~virus~phiETA2 90.9850547938126
Staphylococcus~virus~PH15 Staphylococcus~virus~phiETA2 14.768058388976858
Staphylococcus~virus~SAP26 Staphylococcus~virus~phiETA2 122.91221811290136
Staphylococcus~virus~X2 Staphylococcus~virus~phiETA2 37.12895447465985
Staphylococcus~virus~phi12 Staphylococcus~virus~phiETA2 13.922927000625815
Staphylococcus~virus~phiETA Staphylococcus~virus~phiETA2 75.37390602961587
Staphylococcus~virus~phiETA3 Staphylococcus~virus~phiETA2 105.660535852621
Staphylococcus~virus~phiMR11 Staphylococcus~virus~phiETA2 38.53117981208602
Staphylococcus~virus~phiMR25 Staphylococcus~virus~phiETA2 123.28185803413108
Staphylococcus~virus~phiNM2 Staphylococcus~virus~phiETA2 117.58216109913013
Staphylococcus~virus~phiNM4 Staphylococcus~virus~phiETA2 65.21173205177787
Staphylococcus~virus~phiSLT Staphylococcus~virus~phiETA2 33.819446079792215
Bacillus~phage~SPP1 Staphylococcus~virus~phiETA3 2.5274754375977695
Staphylococcus~phage~23MRA Staphylococcus~virus~phiETA3 5.71031946775006
Staphylococcus~phage~3MRA Staphylococcus~virus~phiETA3 110.53893275362057
Staphylococcus~phage~B166 Staphylococcus~virus~phiETA3 100.42895264487588
Staphylococcus~phage~B236 Staphylococcus~virus~phiETA3 110.11094300401803
Staphylococcus~phage~CNPx Staphylococcus~virus~phiETA3 35.58744110141982
Staphylococcus~phage~DW2 Staphylococcus~virus~phiETA3 94.06984511356757
Staphylococcus~phage~IME-SA4 Staphylococcus~virus~phiETA3 3.7229984572179715
Staphylococcus~phage~JS01 Staphylococcus~virus~phiETA3 10.232072310571002
Staphylococcus~phage~P954 Staphylococcus~virus~phiETA3 22.23815934652478
Staphylococcus~phage~PVL Staphylococcus~virus~phiETA3 5.908735672996859
Staphylococcus~phage~ROSA Staphylococcus~virus~phiETA3 76.7596397245345
Staphylococcus~phage~SA12 Staphylococcus~virus~phiETA3 40.173857592633524
Staphylococcus~phage~SA13 Staphylococcus~virus~phiETA3 108.61909580766026
Staphylococcus~phage~SA97 Staphylococcus~virus~phiETA3 93.87468188434912
Staphylococcus~phage~SMSAP5 Staphylococcus~virus~phiETA3 2.4939211971092172
Staphylococcus~phage~StB12 Staphylococcus~virus~phiETA3 16.81426178850636
Staphylococcus~phage~StB20 Staphylococcus~virus~phiETA3 5.758706710851134
Staphylococcus~phage~StB27 Staphylococcus~virus~phiETA3 6.4098546491666815
Staphylococcus~phage~StauST398-1 Staphylococcus~virus~phiETA3 81.40303864852758
Staphylococcus~phage~StauST398-2 Staphylococcus~virus~phiETA3 5.908735672996859
Staphylococcus~phage~StauST398-3 Staphylococcus~virus~phiETA3 95.02936862156938
Staphylococcus~phage~StauST398-4 Staphylococcus~virus~phiETA3 7.994163806264075
Staphylococcus~phage~StauST398-5 Staphylococcus~virus~phiETA3 82.6200499116965
Staphylococcus~phage~TEM123 Staphylococcus~virus~phiETA3 28.387994087314798
Staphylococcus~phage~YMC/09/04/R1988 Staphylococcus~virus~phiETA3 10.492018032958967
Staphylococcus~phage~phi2958PVL Staphylococcus~virus~phiETA3 13.03145318569549
Staphylococcus~phage~phi5967PVL Staphylococcus~virus~phiETA3 17.389481630364884
Staphylococcus~phage~phiJB Staphylococcus~virus~phiETA3 105.27798635467066
Staphylococcus~phage~phiN315 Staphylococcus~virus~phiETA3 10.295438197917303
Staphylococcus~phage~phiNM Staphylococcus~virus~phiETA3 66.4431330600962
Staphylococcus~phage~phiNM3 Staphylococcus~virus~phiETA3 7.994163806264075
Staphylococcus~phage~phiPVL-CN125 Staphylococcus~virus~phiETA3 5.758706710851134
Staphylococcus~phage~phiRS7 Staphylococcus~virus~phiETA3 3.7229984572179715
Staphylococcus~phage~phiSa119 Staphylococcus~virus~phiETA3 35.727054300643054
Staphylococcus~phage~tp310-1 Staphylococcus~virus~phiETA3 3.8570168816904404
Staphylococcus~phage~tp310-2 Staphylococcus~virus~phiETA3 14.919516768654937
Staphylococcus~phage~tp310-3 Staphylococcus~virus~phiETA3 13.190688209909517
Staphylococcus~phage~vB_SauS_phi2 Staphylococcus~virus~phiETA3 17.910678257388028
Staphylococcus~prophage~phiPV83 Staphylococcus~virus~phiETA3 27.919764949734574
Staphylococcus~virus~108PVL Staphylococcus~virus~phiETA3 15.57909520099961
Staphylococcus~virus~11 Staphylococcus~virus~phiETA3 59.79026686248023
Staphylococcus~virus~13 Staphylococcus~virus~phiETA3 11.482589033551882
Staphylococcus~virus~187 Staphylococcus~virus~phiETA3 42.846206388385845
Staphylococcus~virus~29 Staphylococcus~virus~phiETA3 75.3625577127272
Staphylococcus~virus~37 Staphylococcus~virus~phiETA3 41.057188371304434
Staphylococcus~virus~3a Staphylococcus~virus~phiETA3 10.169728695388606
Staphylococcus~virus~42e Staphylococcus~virus~phiETA3 31.633587435249662
Staphylococcus~virus~47 Staphylococcus~virus~phiETA3 12.657409036251757
Staphylococcus~virus~52a Staphylococcus~virus~phiETA3 80.86885276730484
Staphylococcus~virus~53 Staphylococcus~virus~phiETA3 67.20644451485475
Staphylococcus~virus~55 Staphylococcus~virus~phiETA3 76.01802672048878
Staphylococcus~virus~69 Staphylococcus~virus~phiETA3 68.37662341803218
Staphylococcus~virus~71 Staphylococcus~virus~phiETA3 78.66161859594604
Staphylococcus~virus~77 Staphylococcus~virus~phiETA3 24.82238869620204
Staphylococcus~virus~80 Staphylococcus~virus~phiETA3 87.41426599761171
Staphylococcus~virus~80alpha Staphylococcus~virus~phiETA3 70.59100044116568
Staphylococcus~virus~85 Staphylococcus~virus~phiETA3 55.536514786616436
Staphylococcus~virus~88 Staphylococcus~virus~phiETA3 82.30584460075254
Staphylococcus~virus~92 Staphylococcus~virus~phiETA3 79.56442577323998
Staphylococcus~virus~96 Staphylococcus~virus~phiETA3 96.83802104128804
Staphylococcus~virus~CNPH82 Staphylococcus~virus~phiETA3 41.858476358793176
Staphylococcus~virus~EW Staphylococcus~virus~phiETA3 24.030628452915703
Staphylococcus~virus~IPLA35 Staphylococcus~virus~phiETA3 12.87790734188668
Staphylococcus~virus~IPLA5 Staphylococcus~virus~phiETA3 38.83329298387815
Staphylococcus~virus~IPLA7 Staphylococcus~virus~phiETA3 31.451338709319888
Staphylococcus~virus~IPLA88 Staphylococcus~virus~phiETA3 54.81745026152495
Staphylococcus~virus~PH15 Staphylococcus~virus~phiETA3 32.965361137594364
Staphylococcus~virus~SAP26 Staphylococcus~virus~phiETA3 63.50783709982371
Staphylococcus~virus~X2 Staphylococcus~virus~phiETA3 72.82816392198997
Staphylococcus~virus~phi12 Staphylococcus~virus~phiETA3 6.662563850083541
Staphylococcus~virus~phiETA Staphylococcus~virus~phiETA3 96.09541961393789
Staphylococcus~virus~phiETA2 Staphylococcus~virus~phiETA3 105.660535852621
Staphylococcus~virus~phiMR11 Staphylococcus~virus~phiETA3 68.87671311924602
Staphylococcus~virus~phiMR25 Staphylococcus~virus~phiETA3 74.55098767857982
Staphylococcus~virus~phiNM2 Staphylococcus~virus~phiETA3 59.64993656958382
Staphylococcus~virus~phiNM4 Staphylococcus~virus~phiETA3 109.6935524854644
Staphylococcus~virus~phiSLT Staphylococcus~virus~phiETA3 36.777719739999654
Bacillus~phage~SPP1 Staphylococcus~virus~phiMR11 4.549138250058298
Staphylococcus~phage~23MRA Staphylococcus~virus~phiMR11 7.9924156729303375
Staphylococcus~phage~2638A Staphylococcus~virus~phiMR11 6.22368853908258
Staphylococcus~phage~3MRA Staphylococcus~virus~phiMR11 82.60669704475889
Staphylococcus~phage~B166 Staphylococcus~virus~phiMR11 69.91858019924175
Staphylococcus~phage~B236 Staphylococcus~virus~phiMR11 103.22305448781135
Staphylococcus~phage~CNPx Staphylococcus~virus~phiMR11 62.3135096654483
Staphylococcus~phage~DW2 Staphylococcus~virus~phiMR11 90.86801849507219
Staphylococcus~phage~IME-SA4 Staphylococcus~virus~phiMR11 12.94671831631944
Staphylococcus~phage~JS01 Staphylococcus~virus~phiMR11 7.9924156729303375
Staphylococcus~phage~P954 Staphylococcus~virus~phiMR11 53.11560901857415
Staphylococcus~phage~PVL Staphylococcus~virus~phiMR11 5.9556400295823755
Staphylococcus~phage~ROSA Staphylococcus~virus~phiMR11 104.23055114015118
Staphylococcus~phage~SA12 Staphylococcus~virus~phiMR11 43.27618822337642
Staphylococcus~phage~SA13 Staphylococcus~virus~phiMR11 116.6026697284602
Staphylococcus~phage~SA97 Staphylococcus~virus~phiMR11 32.344466693632164
Staphylococcus~phage~SMSAP5 Staphylococcus~virus~phiMR11 4.825758117543432
Staphylococcus~phage~StB12 Staphylococcus~virus~phiMR11 27.022321087060252
Staphylococcus~phage~StB20 Staphylococcus~virus~phiMR11 15.152339401182012
Staphylococcus~phage~StB20-like Staphylococcus~virus~phiMR11 1.76216096709443
Staphylococcus~phage~StB27 Staphylococcus~virus~phiMR11 8.800113531022784
Staphylococcus~phage~StauST398-1 Staphylococcus~virus~phiMR11 95.38458375757845
Staphylococcus~phage~StauST398-2 Staphylococcus~virus~phiMR11 20.457168105482662
Staphylococcus~phage~StauST398-3 Staphylococcus~virus~phiMR11 109.70359714586884
Staphylococcus~phage~StauST398-4 Staphylococcus~virus~phiMR11 12.726204436727791
Staphylococcus~phage~StauST398-5 Staphylococcus~virus~phiMR11 111.39552766177191
Staphylococcus~phage~TEM123 Staphylococcus~virus~phiMR11 20.04479743390437
Staphylococcus~phage~YMC/09/04/R1988 Staphylococcus~virus~phiMR11 15.39722088133917
Staphylococcus~phage~phi2958PVL Staphylococcus~virus~phiMR11 8.34179533196108
Staphylococcus~phage~phiJB Staphylococcus~virus~phiMR11 98.5492478452087
Staphylococcus~phage~phiN315 Staphylococcus~virus~phiMR11 3.6354579095050594
Staphylococcus~phage~phiNM Staphylococcus~virus~phiMR11 45.11495735006682
Staphylococcus~phage~phiNM3 Staphylococcus~virus~phiMR11 8.048232198221985
Staphylococcus~phage~phiPVL-CN125 Staphylococcus~virus~phiMR11 3.6354579095050594
Staphylococcus~phage~phiRS7 Staphylococcus~virus~phiMR11 12.94671831631944
Staphylococcus~phage~phiSa119 Staphylococcus~virus~phiMR11 22.43618518997218
Staphylococcus~phage~tp310-1 Staphylococcus~virus~phiMR11 3.8968748249330902
Staphylococcus~phage~tp310-2 Staphylococcus~virus~phiMR11 27.79747686244654
Staphylococcus~phage~tp310-3 Staphylococcus~virus~phiMR11 10.832115780210561
Staphylococcus~phage~vB_SauS_phi2 Staphylococcus~virus~phiMR11 20.559077353785632
Staphylococcus~phage~vB_SepS_SEP9 Staphylococcus~virus~phiMR11 1.8165545279533672
Staphylococcus~prophage~phiPV83 Staphylococcus~virus~phiMR11 30.74959302129091
Staphylococcus~virus~108PVL Staphylococcus~virus~phiMR11 6.113581425844461
Staphylococcus~virus~11 Staphylococcus~virus~phiMR11 50.45020319382064
Staphylococcus~virus~13 Staphylococcus~virus~phiMR11 6.709533126334969
Staphylococcus~virus~187 Staphylococcus~virus~phiMR11 34.69105407206782
Staphylococcus~virus~29 Staphylococcus~virus~phiMR11 92.5806492495138
Staphylococcus~virus~37 Staphylococcus~virus~phiMR11 52.92395416878863
Staphylococcus~virus~3a Staphylococcus~virus~phiMR11 14.995857674799673
Staphylococcus~virus~42e Staphylococcus~virus~phiMR11 39.93342367415964
Staphylococcus~virus~47 Staphylococcus~virus~phiMR11 20.162136848190404
Staphylococcus~virus~52a Staphylococcus~virus~phiMR11 102.4992409616548
Staphylococcus~virus~53 Staphylococcus~virus~phiMR11 64.33392794712411
Staphylococcus~virus~55 Staphylococcus~virus~phiMR11 106.75335376880803
Staphylococcus~virus~69 Staphylococcus~virus~phiMR11 47.16858338243771
Staphylococcus~virus~71 Staphylococcus~virus~phiMR11 110.52833910210029
Staphylococcus~virus~77 Staphylococcus~virus~phiMR11 41.371983417388385
Staphylococcus~virus~80 Staphylococcus~virus~phiMR11 102.05648971988683
Staphylococcus~virus~80alpha Staphylococcus~virus~phiMR11 67.68450111806763
Staphylococcus~virus~85 Staphylococcus~virus~phiMR11 58.7917734790128
Staphylococcus~virus~88 Staphylococcus~virus~phiMR11 110.95633443112958
Staphylococcus~virus~92 Staphylococcus~virus~phiMR11 115.62066639965724
Staphylococcus~virus~96 Staphylococcus~virus~phiMR11 107.80124000579363
Staphylococcus~virus~CNPH82 Staphylococcus~virus~phiMR11 63.24393404105768
Staphylococcus~virus~EW Staphylococcus~virus~phiMR11 66.80524284925839
Staphylococcus~virus~IPLA35 Staphylococcus~virus~phiMR11 15.39722088133917
Staphylococcus~virus~IPLA5 Staphylococcus~virus~phiMR11 66.17685066737525
Staphylococcus~virus~IPLA7 Staphylococcus~virus~phiMR11 61.572341977425815
Staphylococcus~virus~IPLA88 Staphylococcus~virus~phiMR11 55.016298500285146
Staphylococcus~virus~PH15 Staphylococcus~virus~phiMR11 65.68953478093981
Staphylococcus~virus~SAP26 Staphylococcus~virus~phiMR11 31.01480784104832
Staphylococcus~virus~X2 Staphylococcus~virus~phiMR11 113.9384123293439
Staphylococcus~virus~phi12 Staphylococcus~virus~phiMR11 14.059600081471004
Staphylococcus~virus~phiETA Staphylococcus~virus~phiMR11 96.45065144851628
Staphylococcus~virus~phiETA2 Staphylococcus~virus~phiMR11 38.53117981208602
Staphylococcus~virus~phiETA3 Staphylococcus~virus~phiMR11 68.87671311924602
Staphylococcus~virus~phiMR25 Staphylococcus~virus~phiMR11 55.9433472044458
Staphylococcus~virus~phiNM2 Staphylococcus~virus~phiMR11 56.772021716999845
Staphylococcus~virus~phiNM4 Staphylococcus~virus~phiMR11 95.73190976281114
Staphylococcus~virus~phiSLT Staphylococcus~virus~phiMR11 25.833159146515424
Staphylococcus~phage~23MRA Staphylococcus~virus~phiMR25 7.832715440669644
Staphylococcus~phage~2638A Staphylococcus~virus~phiMR25 1.7419013671520949
Staphylococcus~phage~3MRA Staphylococcus~virus~phiMR25 68.64395160835616
Staphylococcus~phage~6ec Staphylococcus~virus~phiMR25 1.4489391758372028
Staphylococcus~phage~B166 Staphylococcus~virus~phiMR25 53.54365168782565
Staphylococcus~phage~B236 Staphylococcus~virus~phiMR25 62.09187600098513
Staphylococcus~phage~CNPx Staphylococcus~virus~phiMR25 17.044833049285153
Staphylococcus~phage~DW2 Staphylococcus~virus~phiMR25 89.90713874791145
Staphylococcus~phage~IME-SA4 Staphylococcus~virus~phiMR25 8.061581140313454
Staphylococcus~phage~JS01 Staphylococcus~virus~phiMR25 10.112192106148104
Staphylococcus~phage~P954 Staphylococcus~virus~phiMR25 29.878669629947144
Staphylococcus~phage~PVL Staphylococcus~virus~phiMR25 3.6451197463533314
Staphylococcus~phage~ROSA Staphylococcus~virus~phiMR25 66.71610843540346
Staphylococcus~phage~SA12 Staphylococcus~virus~phiMR25 109.81374155304299
Staphylococcus~phage~SA13 Staphylococcus~virus~phiMR25 86.44532100057708
Staphylococcus~phage~SA97 Staphylococcus~virus~phiMR25 96.90337310889258
Staphylococcus~phage~SMSAP5 Staphylococcus~virus~phiMR25 4.707742711724131
Staphylococcus~phage~StB12 Staphylococcus~virus~phiMR25 54.556919780536866
Staphylococcus~phage~StB20 Staphylococcus~virus~phiMR25 7.888516743766092
Staphylococcus~phage~StB27 Staphylococcus~virus~phiMR25 46.85223834391348
Staphylococcus~phage~StauST398-1 Staphylococcus~virus~phiMR25 46.64095095168162
Staphylococcus~phage~StauST398-2 Staphylococcus~virus~phiMR25 17.653434662560073
Staphylococcus~phage~StauST398-3 Staphylococcus~virus~phiMR25 71.0653570898125
Staphylococcus~phage~StauST398-4 Staphylococcus~virus~phiMR25 5.667071222613566
Staphylococcus~phage~StauST398-5 Staphylococcus~virus~phiMR25 50.32975804176045
Staphylococcus~phage~TEM123 Staphylococcus~virus~phiMR25 59.357488531342234
Staphylococcus~phage~YMC/09/04/R1988 Staphylococcus~virus~phiMR25 22.76689842860975
Staphylococcus~phage~phi2958PVL Staphylococcus~virus~phiMR25 12.89702844666187
Staphylococcus~phage~phi5967PVL Staphylococcus~virus~phiMR25 9.512353334325642
Staphylococcus~phage~phiJB Staphylococcus~virus~phiMR25 77.25528427176737
Staphylococcus~phage~phiN315 Staphylococcus~virus~phiMR25 7.888516743766092
Staphylococcus~phage~phiNM Staphylococcus~virus~phiMR25 106.94389223796433
Staphylococcus~phage~phiNM3 Staphylococcus~virus~phiMR25 3.5177799282155826
Staphylococcus~phage~phiPVL-CN125 Staphylococcus~virus~phiMR25 7.888516743766092
Staphylococcus~phage~phiRS7 Staphylococcus~virus~phiMR25 12.743503368173933
Staphylococcus~phage~phiSa119 Staphylococcus~virus~phiMR25 24.71793714213879
Staphylococcus~phage~tp310-1 Staphylococcus~virus~phiMR25 3.7791088334831615
Staphylococcus~phage~tp310-2 Staphylococcus~virus~phiMR25 17.21151664726003
Staphylococcus~phage~tp310-3 Staphylococcus~virus~phiMR25 13.056242705567826
Staphylococcus~phage~vB_SauS_phi2 Staphylococcus~virus~phiMR25 25.514474338102968
Staphylococcus~phage~vB_SepS_SEP9 Staphylococcus~virus~phiMR25 1.6998147151517662
Staphylococcus~prophage~phiPV83 Staphylococcus~virus~phiMR25 27.693014262835707
Staphylococcus~virus~108PVL Staphylococcus~virus~phiMR25 8.243837038404411
Staphylococcus~virus~11 Staphylococcus~virus~phiMR25 86.48989942902986
Staphylococcus~virus~13 Staphylococcus~virus~phiMR25 16.409372764330165
Staphylococcus~virus~187 Staphylococcus~virus~phiMR25 81.89491222458236
Staphylococcus~virus~29 Staphylococcus~virus~phiMR25 52.92395416878863
Staphylococcus~virus~37 Staphylococcus~virus~phiMR25 27.111604068693335
Staphylococcus~virus~3a Staphylococcus~virus~phiMR25 14.770435951483233
Staphylococcus~virus~42e Staphylococcus~virus~phiMR25 28.754446109857444
Staphylococcus~virus~47 Staphylococcus~virus~phiMR25 19.890933689362658
Staphylococcus~virus~52a Staphylococcus~virus~phiMR25 57.5291629863053
Staphylococcus~virus~53 Staphylococcus~virus~phiMR25 117.38458145380346
Staphylococcus~virus~55 Staphylococcus~virus~phiMR25 56.973190126649946
Staphylococcus~virus~69 Staphylococcus~virus~phiMR25 119.51629331517766
Staphylococcus~virus~71 Staphylococcus~virus~phiMR25 46.995824055659156
Staphylococcus~virus~77 Staphylococcus~virus~phiMR25 40.89984768282455
Staphylococcus~virus~80 Staphylococcus~virus~phiMR25 57.28814319272302
Staphylococcus~virus~80alpha Staphylococcus~virus~phiMR25 117.79127548139573
Staphylococcus~virus~85 Staphylococcus~virus~phiMR25 137.7413837589265
Staphylococcus~virus~88 Staphylococcus~virus~phiMR25 102.48827095611158
Staphylococcus~virus~92 Staphylococcus~virus~phiMR25 82.35816925652621
Staphylococcus~virus~96 Staphylococcus~virus~phiMR25 57.544437793236575
Staphylococcus~virus~CNPH82 Staphylococcus~virus~phiMR25 25.047331905679197
Staphylococcus~virus~EW Staphylococcus~virus~phiMR25 23.820101766442846
Staphylococcus~virus~IPLA35 Staphylococcus~virus~phiMR25 22.76689842860975
Staphylococcus~virus~IPLA5 Staphylococcus~virus~phiMR25 17.296923002745853
Staphylococcus~virus~IPLA7 Staphylococcus~virus~phiMR25 17.937982886505985
Staphylococcus~virus~IPLA88 Staphylococcus~virus~phiMR25 116.37420298239728
Staphylococcus~virus~PH15 Staphylococcus~virus~phiMR25 17.12750152171327
Staphylococcus~virus~SAP26 Staphylococcus~virus~phiMR25 107.38818269059315
Staphylococcus~virus~X2 Staphylococcus~virus~phiMR25 59.96874515395928
Staphylococcus~virus~phi12 Staphylococcus~virus~phiMR25 13.856182672189288
Staphylococcus~virus~phiETA Staphylococcus~virus~phiMR25 56.15639613611394
Staphylococcus~virus~phiETA2 Staphylococcus~virus~phiMR25 123.28185803413108
Staphylococcus~virus~phiETA3 Staphylococcus~virus~phiMR25 74.55098767857982
Staphylococcus~virus~phiMR11 Staphylococcus~virus~phiMR25 55.9433472044458
Staphylococcus~virus~phiNM2 Staphylococcus~virus~phiMR25 113.42083374947532
Staphylococcus~virus~phiNM4 Staphylococcus~virus~phiMR25 64.97963321042009
Staphylococcus~virus~phiSLT Staphylococcus~virus~phiMR25 22.87775038011529
Staphylococcus~phage~23MRA Staphylococcus~virus~phiNM2 3.6348150822066474
Staphylococcus~phage~3MRA Staphylococcus~virus~phiNM2 56.98509265485075
Staphylococcus~phage~6ec Staphylococcus~virus~phiNM2 1.6055686843066903
Staphylococcus~phage~B166 Staphylococcus~virus~phiNM2 42.350939939633854
Staphylococcus~phage~B236 Staphylococcus~virus~phiNM2 47.70587061737895
Staphylococcus~phage~CNPx Staphylococcus~virus~phiNM2 12.51864784953333
Staphylococcus~phage~DW2 Staphylococcus~virus~phiNM2 67.46004708326129
Staphylococcus~phage~JS01 Staphylococcus~virus~phiNM2 20.16055512661288
Staphylococcus~phage~P954 Staphylococcus~virus~phiNM2 22.439487064143595
Staphylococcus~phage~PVL Staphylococcus~virus~phiNM2 6.003288861140365
Staphylococcus~phage~ROSA Staphylococcus~virus~phiNM2 70.88904553607642
Staphylococcus~phage~SA12 Staphylococcus~virus~phiNM2 115.2758808425085
Staphylococcus~phage~SA13 Staphylococcus~virus~phiNM2 67.46004708326129
Staphylococcus~phage~SA97 Staphylococcus~virus~phiNM2 73.2369155909789
Staphylococcus~phage~StB12 Staphylococcus~virus~phiNM2 49.43599663716002
Staphylococcus~phage~StB20 Staphylococcus~virus~phiNM2 3.6759142593362677
Staphylococcus~phage~StB20-like Staphylococcus~virus~phiNM2 1.7955873244237788
Staphylococcus~phage~StB27 Staphylococcus~virus~phiNM2 32.63529966685884
Staphylococcus~phage~StauST398-1 Staphylococcus~virus~phiNM2 56.357821483710026
Staphylococcus~phage~StauST398-2 Staphylococcus~virus~phiNM2 15.474840684080771
Staphylococcus~phage~StauST398-3 Staphylococcus~virus~phiNM2 62.54829375164581
Staphylococcus~phage~StauST398-4 Staphylococcus~virus~phiNM2 5.853229938461136
Staphylococcus~phage~StauST398-5 Staphylococcus~virus~phiNM2 57.202356593567295
Staphylococcus~phage~TEM123 Staphylococcus~virus~phiNM2 70.58707686349723
Staphylococcus~phage~YMC/09/04/R1988 Staphylococcus~virus~phiNM2 15.474840684080771
Staphylococcus~phage~phi2958PVL Staphylococcus~virus~phiNM2 13.170214929544915
Staphylococcus~phage~phi5967PVL Staphylococcus~virus~phiNM2 2.5604207406505184
Staphylococcus~phage~phiJB Staphylococcus~virus~phiNM2 68.64395160835616
Staphylococcus~phage~phiN315 Staphylococcus~virus~phiNM2 10.419166350364861
Staphylococcus~phage~phiNM Staphylococcus~virus~phiNM2 157.00099967519432
Staphylococcus~phage~phiNM3 Staphylococcus~virus~phiNM2 5.853229938461136
Staphylococcus~phage~phiPVL-CN125 Staphylococcus~virus~phiNM2 10.419166350364861
Staphylococcus~phage~phiRS7 Staphylococcus~virus~phiNM2 3.803312749745497
Staphylococcus~phage~phiSa119 Staphylococcus~virus~phiNM2 30.495840463430167
Staphylococcus~phage~tp310-1 Staphylococcus~virus~phiNM2 3.9373605124013364
Staphylococcus~phage~tp310-2 Staphylococcus~virus~phiNM2 20.067155153578536
Staphylococcus~phage~tp310-3 Staphylococcus~virus~phiNM2 10.894510781756516
Staphylococcus~phage~vB_SauS_phi2 Staphylococcus~virus~phiNM2 20.65250384628934
Staphylococcus~phage~vB_SepS_SEP9 Staphylococcus~virus~phiNM2 1.8566981347932172
Staphylococcus~prophage~phiPV83 Staphylococcus~virus~phiNM2 17.717327104272034
Staphylococcus~virus~108PVL Staphylococcus~virus~phiNM2 15.733113496417214
Staphylococcus~virus~11 Staphylococcus~virus~phiNM2 102.54945564697974
Staphylococcus~virus~13 Staphylococcus~virus~phiNM2 19.352810762781736
Staphylococcus~virus~187 Staphylococcus~virus~phiNM2 86.45987818091358
Staphylococcus~virus~29 Staphylococcus~virus~phiNM2 56.772021716999845
Staphylococcus~virus~37 Staphylococcus~virus~phiNM2 22.34285424733268
Staphylococcus~virus~3a Staphylococcus~virus~phiNM2 17.5450341501152
Staphylococcus~virus~42e Staphylococcus~virus~phiNM2 21.53657794743212
Staphylococcus~virus~47 Staphylococcus~virus~phiNM2 20.255542125158378
Staphylococcus~virus~52a Staphylococcus~virus~phiNM2 58.35799153751433
Staphylococcus~virus~53 Staphylococcus~virus~phiNM2 154.87000878166228
Staphylococcus~virus~55 Staphylococcus~virus~phiNM2 57.84305774033317
Staphylococcus~virus~69 Staphylococcus~virus~phiNM2 129.1076190198493
Staphylococcus~virus~71 Staphylococcus~virus~phiNM2 47.70587061737895
Staphylococcus~virus~77 Staphylococcus~virus~phiNM2 38.68489020631766
Staphylococcus~virus~80 Staphylococcus~virus~phiNM2 58.11694973917759
Staphylococcus~virus~80alpha Staphylococcus~virus~phiNM2 131.114367504271
Staphylococcus~virus~85 Staphylococcus~virus~phiNM2 124.29931201245576
Staphylococcus~virus~88 Staphylococcus~virus~phiNM2 63.2391894112661
Staphylococcus~virus~92 Staphylococcus~virus~phiNM2 76.7842894442393
Staphylococcus~virus~96 Staphylococcus~virus~phiNM2 61.47923892450044
Staphylococcus~virus~CNPH82 Staphylococcus~virus~phiNM2 15.229943498430824
Staphylococcus~virus~EW Staphylococcus~virus~phiNM2 12.0122899592678
Staphylococcus~virus~IPLA35 Staphylococcus~virus~phiNM2 20.550589294172333
Staphylococcus~virus~IPLA5 Staphylococcus~virus~phiNM2 12.725053664762722
Staphylococcus~virus~IPLA7 Staphylococcus~virus~phiNM2 10.822921679354256
Staphylococcus~virus~IPLA88 Staphylococcus~virus~phiNM2 88.41908140871074
Staphylococcus~virus~PH15 Staphylococcus~virus~phiNM2 12.58635421672492
Staphylococcus~virus~SAP26 Staphylococcus~virus~phiNM2 108.97432975749108
Staphylococcus~virus~X2 Staphylococcus~virus~phiNM2 48.94217141315959
Staphylococcus~virus~phi12 Staphylococcus~virus~phiNM2 11.606481624495018
Staphylococcus~virus~phiETA Staphylococcus~virus~phiNM2 56.98509265485075
Staphylococcus~virus~phiETA2 Staphylococcus~virus~phiNM2 117.58216109913013
Staphylococcus~virus~phiETA3 Staphylococcus~virus~phiNM2 59.64993656958382
Staphylococcus~virus~phiMR11 Staphylococcus~virus~phiNM2 56.772021716999845
Staphylococcus~virus~phiMR25 Staphylococcus~virus~phiNM2 113.42083374947532
Staphylococcus~virus~phiNM4 Staphylococcus~virus~phiNM2 85.6942154445298
Staphylococcus~virus~phiSLT Staphylococcus~virus~phiNM2 13.092745967590584
Staphylococcus~phage~23MRA Staphylococcus~virus~phiNM4 5.71031946775006
Staphylococcus~phage~3MRA Staphylococcus~virus~phiNM4 114.25818700855548
Staphylococcus~phage~B166 Staphylococcus~virus~phiNM4 93.31100648740656
Staphylococcus~phage~B236 Staphylococcus~virus~phiNM4 95.73190976281114
Staphylococcus~phage~CNPx Staphylococcus~virus~phiNM4 41.21183407082077
Staphylococcus~phage~DW2 Staphylococcus~virus~phiNM4 94.06984511356757
Staphylococcus~phage~IME-SA4 Staphylococcus~virus~phiNM4 1.618700735886022
Staphylococcus~phage~JS01 Staphylococcus~virus~phiNM4 14.997105160344898
Staphylococcus~phage~P954 Staphylococcus~virus~phiNM4 24.82238869620204
Staphylococcus~phage~PVL Staphylococcus~virus~phiNM4 15.320853799267137
Staphylococcus~phage~ROSA Staphylococcus~virus~phiNM4 125.77309062355853
Staphylococcus~phage~SA12 Staphylococcus~virus~phiNM4 34.414512214365494
Staphylococcus~phage~SA13 Staphylococcus~virus~phiNM4 87.05342130969208
Staphylococcus~phage~SA97 Staphylococcus~virus~phiNM4 37.984599850500246
Staphylococcus~phage~SMSAP5 Staphylococcus~virus~phiNM4 12.143934163730332
Staphylococcus~phage~StB12 Staphylococcus~virus~phiNM4 24.316269819114147
Staphylococcus~phage~StB20-like Staphylococcus~virus~phiNM4 1.7292493581218347
Staphylococcus~phage~StB27 Staphylococcus~virus~phiNM4 4.1480397334038015
Staphylococcus~phage~StauST398-1 Staphylococcus~virus~phiNM4 95.02936862156938
Staphylococcus~phage~StauST398-2 Staphylococcus~virus~phiNM4 17.81755177329331
Staphylococcus~phage~StauST398-3 Staphylococcus~virus~phiNM4 98.53288441232296
Staphylococcus~phage~StauST398-4 Staphylococcus~virus~phiNM4 12.657409036251757
Staphylococcus~phage~StauST398-5 Staphylococcus~virus~phiNM4 100.03117412604955
Staphylococcus~phage~TEM123 Staphylococcus~virus~phiNM4 28.387994087314798
Staphylococcus~phage~YMC/09/04/R1988 Staphylococcus~virus~phiNM4 25.605162348984
Staphylococcus~phage~phi2958PVL Staphylococcus~virus~phiNM4 23.185589860890488
Staphylococcus~phage~phi5967PVL Staphylococcus~virus~phiNM4 14.735627583820872
Staphylococcus~phage~phi7401PVL Staphylococcus~virus~phiNM4 7.011604637821775
Staphylococcus~phage~phiJB Staphylococcus~virus~phiNM4 192.23169210055457
Staphylococcus~phage~phiN315 Staphylococcus~virus~phiNM4 12.657409036251757
Staphylococcus~phage~phiNM Staphylococcus~virus~phiNM4 100.42895264487588
Staphylococcus~phage~phiNM3 Staphylococcus~virus~phiNM4 10.295438197917303
Staphylococcus~phage~phiPVL-CN125 Staphylococcus~virus~phiNM4 22.640949014994405
Staphylococcus~phage~phiSa119 Staphylococcus~virus~phiNM4 50.12005175995931
Staphylococcus~phage~tp310-1 Staphylococcus~virus~phiNM4 10.699131863065737
Staphylococcus~phage~tp310-2 Staphylococcus~virus~phiNM4 33.09862948930159
Staphylococcus~phage~tp310-3 Staphylococcus~virus~phiNM4 20.7845468734527
Staphylococcus~phage~vB_SauS_phi2 Staphylococcus~virus~phiNM4 23.072645719069982
Staphylococcus~prophage~phiPV83 Staphylococcus~virus~phiNM4 22.640949014994405
Staphylococcus~virus~108PVL Staphylococcus~virus~phiNM4 31.451338709319888
Staphylococcus~virus~11 Staphylococcus~virus~phiNM4 44.136379991307
Staphylococcus~virus~13 Staphylococcus~virus~phiNM4 19.183167852800967
Staphylococcus~virus~187 Staphylococcus~virus~phiNM4 40.043235140437524
Staphylococcus~virus~29 Staphylococcus~virus~phiNM4 85.37347386903623
Staphylococcus~virus~37 Staphylococcus~virus~phiNM4 35.450179127527406
Staphylococcus~virus~3a Staphylococcus~virus~phiNM4 22.43618518997218
Staphylococcus~virus~42e Staphylococcus~virus~phiNM4 18.868268397227784
Staphylococcus~virus~47 Staphylococcus~virus~phiNM4 25.257987130276486
Staphylococcus~virus~52a Staphylococcus~virus~phiNM4 91.30525657358835
Staphylococcus~virus~53 Staphylococcus~virus~phiNM4 86.63418542958806
Staphylococcus~virus~55 Staphylococcus~virus~phiNM4 92.49665862242185
Staphylococcus~virus~69 Staphylococcus~virus~phiNM4 62.08328685633524
Staphylococcus~virus~71 Staphylococcus~virus~phiNM4 102.83785405706152
Staphylococcus~virus~77 Staphylococcus~virus~phiNM4 68.37662341803218
Staphylococcus~virus~80 Staphylococcus~virus~phiNM4 98.0533079881729
Staphylococcus~virus~80alpha Staphylococcus~virus~phiNM4 73.78558063858148
Staphylococcus~virus~85 Staphylococcus~virus~phiNM4 67.89553098625677
Staphylococcus~virus~88 Staphylococcus~virus~phiNM4 89.12157858529692
Staphylococcus~virus~92 Staphylococcus~virus~phiNM4 86.35782329723608
Staphylococcus~virus~96 Staphylococcus~virus~phiNM4 122.00962679336148
Staphylococcus~virus~CNPH82 Staphylococcus~virus~phiNM4 41.858476358793176
Staphylococcus~virus~EW Staphylococcus~virus~phiNM4 34.5490559728914
Staphylococcus~virus~IPLA35 Staphylococcus~virus~phiNM4 33.80182384667687
Staphylococcus~virus~IPLA5 Staphylococcus~virus~phiNM4 38.83329298387815
Staphylococcus~virus~IPLA7 Staphylococcus~virus~phiNM4 37.104635953576725
Staphylococcus~virus~IPLA88 Staphylococcus~virus~phiNM4 48.698621263063764
Staphylococcus~virus~PH15 Staphylococcus~virus~phiNM4 38.528570585577846
Staphylococcus~virus~SAP26 Staphylococcus~virus~phiNM4 54.14538445225035
Staphylococcus~virus~X2 Staphylococcus~virus~phiNM4 72.82816392198997
Staphylococcus~virus~phi12 Staphylococcus~virus~phiNM4 21.86171208033962
Staphylococcus~virus~phiETA Staphylococcus~virus~phiNM4 118.02294732109416
Staphylococcus~virus~phiETA2 Staphylococcus~virus~phiNM4 65.21173205177787
Staphylococcus~virus~phiETA3 Staphylococcus~virus~phiNM4 109.6935524854644
Staphylococcus~virus~phiMR11 Staphylococcus~virus~phiNM4 95.73190976281114
Staphylococcus~virus~phiMR25 Staphylococcus~virus~phiNM4 64.97963321042009
Staphylococcus~virus~phiNM2 Staphylococcus~virus~phiNM4 85.6942154445298
Staphylococcus~virus~phiSLT Staphylococcus~virus~phiNM4 33.950492320443686
Bacillus~phage~PfEFR-5 Staphylococcus~virus~phiSLT 3.7668988292715087
CD_NODE_279_length_37162_cov_7.07734 Staphylococcus~virus~phiSLT 1.789680693357826
Geobacillus~virus~E2 Staphylococcus~virus~phiSLT 1.5591485907136517
Lactobacillus~phage~JCL1032 Staphylococcus~virus~phiSLT 1.3796150953999193
Listeria~phage~B025 Staphylococcus~virus~phiSLT 1.7212370077640715
Paenibacillus~phage~Diva Staphylococcus~virus~phiSLT 6.358004817185528
Paenibacillus~phage~Fern Staphylococcus~virus~phiSLT 5.960459992756822
Paenibacillus~phage~HB10c2 Staphylococcus~virus~phiSLT 6.578412641920964
Paenibacillus~phage~Harrison Staphylococcus~virus~phiSLT 7.460580217412432
Paenibacillus~phage~Rani Staphylococcus~virus~phiSLT 6.305338466485105
Paenibacillus~phage~Sitara Staphylococcus~virus~phiSLT 5.693430120816855
Paenibacillus~phage~Vegas Staphylococcus~virus~phiSLT 7.375786153697853
Paenibacillus~phage~Xenia Staphylococcus~virus~phiSLT 5.5683297777004706
Paenibacillus~phage~phiIBB_Pl23 Staphylococcus~virus~phiSLT 3.7668988292715087
Staphylococcus~phage~23MRA Staphylococcus~virus~phiSLT 13.092745967590584
Staphylococcus~phage~2638A Staphylococcus~virus~phiSLT 2.0481149121224638
Staphylococcus~phage~3MRA Staphylococcus~virus~phiSLT 25.942984305180463
Staphylococcus~phage~B166 Staphylococcus~virus~phiSLT 10.8114598946932
Staphylococcus~phage~B236 Staphylococcus~virus~phiSLT 23.172510337956705
Staphylococcus~phage~CNPx Staphylococcus~virus~phiSLT 3.727659347040018
Staphylococcus~phage~DW2 Staphylococcus~virus~phiSLT 23.69829484938914
Staphylococcus~phage~IME-SA4 Staphylococcus~virus~phiSLT 4.015818361996462
Staphylococcus~phage~JS01 Staphylococcus~virus~phiSLT 8.335994596923594
Staphylococcus~phage~P954 Staphylococcus~virus~phiSLT 17.827962334369847
Staphylococcus~phage~PVL Staphylococcus~virus~phiSLT 31.947633248063244
Staphylococcus~phage~ROSA Staphylococcus~virus~phiSLT 33.19558971269444
Staphylococcus~phage~SA12 Staphylococcus~virus~phiSLT 8.810448741327928
Staphylococcus~phage~SA13 Staphylococcus~virus~phiSLT 26.401999446310715
Staphylococcus~phage~SA97 Staphylococcus~virus~phiSLT 21.915510257117273
Staphylococcus~phage~SMSAP5 Staphylococcus~virus~phiSLT 75.97322037314554
Staphylococcus~phage~StB12 Staphylococcus~virus~phiSLT 5.693430120816855
Staphylococcus~phage~StB20 Staphylococcus~virus~phiSLT 10.74700178565756
Staphylococcus~phage~StB20-like Staphylococcus~virus~phiSLT 6.411610474090517
Staphylococcus~phage~StauST398-1 Staphylococcus~virus~phiSLT 25.618963380794707
Staphylococcus~phage~StauST398-2 Staphylococcus~virus~phiSLT 85.86172089152254
Staphylococcus~phage~StauST398-3 Staphylococcus~virus~phiSLT 15.330217584476653
Staphylococcus~phage~StauST398-4 Staphylococcus~virus~phiSLT 15.63829380489441
Staphylococcus~phage~StauST398-5 Staphylococcus~virus~phiSLT 31.54600830090825
Staphylococcus~phage~TEM123 Staphylococcus~virus~phiSLT 2.6828559056286947
Staphylococcus~phage~YMC/09/04/R1988 Staphylococcus~virus~phiSLT 92.99921983950635
Staphylococcus~phage~phi2958PVL Staphylococcus~virus~phiSLT 104.92160943311633
Staphylococcus~phage~phi5967PVL Staphylococcus~virus~phiSLT 32.36264125644626
Staphylococcus~phage~phi7401PVL Staphylococcus~virus~phiSLT 94.00794413328737
Staphylococcus~phage~phiJB Staphylococcus~virus~phiSLT 36.50076858368275
Staphylococcus~phage~phiN315 Staphylococcus~virus~phiSLT 10.74700178565756
Staphylococcus~phage~phiNM Staphylococcus~virus~phiSLT 20.844172831660384
Staphylococcus~phage~phiNM3 Staphylococcus~virus~phiSLT 13.163837126282804
Staphylococcus~phage~phiPVL-CN125 Staphylococcus~virus~phiSLT 26.05471176673092
Staphylococcus~phage~phiRS7 Staphylococcus~virus~phiSLT 8.565042966674191
Staphylococcus~phage~phiSa119 Staphylococcus~virus~phiSLT 36.777719739999654
Staphylococcus~phage~tp310-1 Staphylococcus~virus~phiSLT 26.769065161623356
Staphylococcus~phage~tp310-2 Staphylococcus~virus~phiSLT 98.40856765230936
Staphylococcus~phage~tp310-3 Staphylococcus~virus~phiSLT 26.896218216339204
Staphylococcus~phage~vB_SauS_phi2 Staphylococcus~virus~phiSLT 86.20680475626583
Staphylococcus~phage~vB_SepS_SEP9 Staphylococcus~virus~phiSLT 2.067566535113431
Staphylococcus~prophage~phiPV83 Staphylococcus~virus~phiSLT 34.357514643084365
Staphylococcus~virus~108PVL Staphylococcus~virus~phiSLT 41.11231967169558
Staphylococcus~virus~11 Staphylococcus~virus~phiSLT 14.123532224326002
Staphylococcus~virus~13 Staphylococcus~virus~phiSLT 9.436448885389527
Staphylococcus~virus~187 Staphylococcus~virus~phiSLT 17.21000652564482
Staphylococcus~virus~29 Staphylococcus~virus~phiSLT 23.172510337956705
Staphylococcus~virus~37 Staphylococcus~virus~phiSLT 5.8687845577473885
Staphylococcus~virus~3a Staphylococcus~virus~phiSLT 98.40856765230936
Staphylococcus~virus~42e Staphylococcus~virus~phiSLT 87.72336797475499
Staphylococcus~virus~47 Staphylococcus~virus~phiSLT 91.92212251368726
Staphylococcus~virus~52a Staphylococcus~virus~phiSLT 29.413478336161138
Staphylococcus~virus~53 Staphylococcus~virus~phiSLT 30.458759055231948
Staphylococcus~virus~55 Staphylococcus~virus~phiSLT 22.24136139975989
Staphylococcus~virus~69 Staphylococcus~virus~phiSLT 17.827962334369847
Staphylococcus~virus~71 Staphylococcus~virus~phiSLT 23.172510337956705
Staphylococcus~virus~77 Staphylococcus~virus~phiSLT 31.04272054013781
Staphylococcus~virus~80 Staphylococcus~virus~phiSLT 40.76412844782124
Staphylococcus~virus~80alpha Staphylococcus~virus~phiSLT 27.869623319178874
Staphylococcus~virus~85 Staphylococcus~virus~phiSLT 22.78261742836986
Staphylococcus~virus~88 Staphylococcus~virus~phiSLT 28.657705834821304
Staphylococcus~virus~92 Staphylococcus~virus~phiSLT 26.16840882366282
Staphylococcus~virus~96 Staphylococcus~virus~phiSLT 22.505913246182608
Staphylococcus~virus~CNPH82 Staphylococcus~virus~phiSLT 8.391841567177647
Staphylococcus~virus~IPLA35 Staphylococcus~virus~phiSLT 92.99921983950635
Staphylococcus~virus~IPLA5 Staphylococcus~virus~phiSLT 1.7212370077640715
Staphylococcus~virus~IPLA7 Staphylococcus~virus~phiSLT 1.9710370815162905
Staphylococcus~virus~IPLA88 Staphylococcus~virus~phiSLT 26.644372707885037
Staphylococcus~virus~PH15 Staphylococcus~virus~phiSLT 5.960459992756822
Staphylococcus~virus~SAP26 Staphylococcus~virus~phiSLT 15.800194040758328
Staphylococcus~virus~X2 Staphylococcus~virus~phiSLT 17.21000652564482
Staphylococcus~virus~phi12 Staphylococcus~virus~phiSLT 80.08414325260362
Staphylococcus~virus~phiETA Staphylococcus~virus~phiSLT 20.65250384628934
Staphylococcus~virus~phiETA2 Staphylococcus~virus~phiSLT 33.819446079792215
Staphylococcus~virus~phiETA3 Staphylococcus~virus~phiSLT 36.777719739999654
Staphylococcus~virus~phiMR11 Staphylococcus~virus~phiSLT 25.833159146515424
Staphylococcus~virus~phiMR25 Staphylococcus~virus~phiSLT 22.87775038011529
Staphylococcus~virus~phiNM2 Staphylococcus~virus~phiSLT 13.092745967590584
Staphylococcus~virus~phiNM4 Staphylococcus~virus~phiSLT 33.950492320443686
Acinetobacter~phage~Ac42 Stenotrophomonas~phage~IME13 49.62907325884088
Acinetobacter~phage~Acj61 Stenotrophomonas~phage~IME13 58.79167332913604
Acinetobacter~phage~Acj9 Stenotrophomonas~phage~IME13 51.759871322751984
Acinetobacter~phage~ZZ1 Stenotrophomonas~phage~IME13 53.547908153770265
Acinetobacter~virus~133 Stenotrophomonas~phage~IME13 51.47523796830984
Aeromonas~phage~Aes012 Stenotrophomonas~phage~IME13 300.0
Aeromonas~phage~Aes508 Stenotrophomonas~phage~IME13 300.0
Aeromonas~phage~CC2 Stenotrophomonas~phage~IME13 78.06742450212329
Aeromonas~phage~PX29 Stenotrophomonas~phage~IME13 68.41878208833025
Aeromonas~phage~phiAS4 Stenotrophomonas~phage~IME13 300.0
Aeromonas~phage~phiAS5 Stenotrophomonas~phage~IME13 67.52128078450069
Aeromonas~virus~25 Stenotrophomonas~phage~IME13 300.0
Aeromonas~virus~31 Stenotrophomonas~phage~IME13 300.0
Aeromonas~virus~44RR2 Stenotrophomonas~phage~IME13 300.0
Aeromonas~virus~65 Stenotrophomonas~phage~IME13 67.67617078909412
Aeromonas~virus~Aeh1 Stenotrophomonas~phage~IME13 70.93318358970066
Citrobacter~phage~IME-CF2 Stenotrophomonas~phage~IME13 71.62502849855011
Citrobacter~phage~Margaery Stenotrophomonas~phage~IME13 74.39218250465154
Citrobacter~phage~Merlin Stenotrophomonas~phage~IME13 60.240076544338784
Citrobacter~phage~Miller Stenotrophomonas~phage~IME13 72.52944471159347
Citrobacter~phage~Moon Stenotrophomonas~phage~IME13 58.587556235805145
Citrobacter~phage~vB_CfrM_CfP1 Stenotrophomonas~phage~IME13 75.00582563104291
Cronobacter~phage~S13 Stenotrophomonas~phage~IME13 84.15707406068823
Cronobacter~phage~vB_CsaM_GAP161 Stenotrophomonas~phage~IME13 74.82872263656012
Edwardsiella~phage~PEi20 Stenotrophomonas~phage~IME13 72.64892713880732
Enterobacter~phage~CC31 Stenotrophomonas~phage~IME13 59.9367742291849
Enterobacter~phage~PG7 Stenotrophomonas~phage~IME13 64.92909734858495
Enterobacteria~phage~Bp7 Stenotrophomonas~phage~IME13 65.29860194422594
Enterobacteria~phage~GEC-3S Stenotrophomonas~phage~IME13 87.67947086476553
Enterobacteria~phage~IME08 Stenotrophomonas~phage~IME13 68.25729528879222
Enterobacteria~phage~JS10 Stenotrophomonas~phage~IME13 67.2245453986256
Enterobacteria~phage~Phi1 Stenotrophomonas~phage~IME13 87.77884657666304
Enterobacteria~phage~RB14 Stenotrophomonas~phage~IME13 29.795023977343615
Enterobacteria~phage~RB16 Stenotrophomonas~phage~IME13 68.9044649750268
Enterobacteria~phage~RB27 Stenotrophomonas~phage~IME13 28.173318751604793
Enterobacteria~phage~RB3 Stenotrophomonas~phage~IME13 29.841009896445083
Enterobacteria~phage~RB32 Stenotrophomonas~phage~IME13 29.98005999574944
Enterobacteria~phage~RB43 Stenotrophomonas~phage~IME13 71.28322401548553
Enterobacteria~phage~RB49 Stenotrophomonas~phage~IME13 85.28144460255896
Enterobacteria~phage~RB51 Stenotrophomonas~phage~IME13 29.841009896445083
Enterobacteria~phage~RB68 Stenotrophomonas~phage~IME13 29.703589934740638
Enterobacteria~phage~RB69 Stenotrophomonas~phage~IME13 33.413459472543536
Enterobacteria~phage~T4 Stenotrophomonas~phage~IME13 29.612863859155727
Enterobacteria~phage~vB_EcoM_VR5 Stenotrophomonas~phage~IME13 64.6488643753517
Escherichia~phage~APCEc01 Stenotrophomonas~phage~IME13 33.46319542861846
Escherichia~phage~AR1 Stenotrophomonas~phage~IME13 27.73535926515243
Escherichia~phage~ECML-134 Stenotrophomonas~phage~IME13 29.98005999574944
Escherichia~phage~HX01 Stenotrophomonas~phage~IME13 33.76580654948008
Escherichia~phage~HY01 Stenotrophomonas~phage~IME13 30.701158730033672
Escherichia~phage~HY03 Stenotrophomonas~phage~IME13 30.026778891614182
Escherichia~phage~JS98 Stenotrophomonas~phage~IME13 67.14084275729904
Escherichia~phage~JSE Stenotrophomonas~phage~IME13 85.47506214603521
Escherichia~phage~Lw1 Stenotrophomonas~phage~IME13 77.15096842582776
Escherichia~phage~MX01 Stenotrophomonas~phage~IME13 67.14084275729904
Escherichia~phage~QL01 Stenotrophomonas~phage~IME13 68.48819883487677
Escherichia~phage~UFV-AREG1 Stenotrophomonas~phage~IME13 31.56978078708781
Escherichia~phage~WG01 Stenotrophomonas~phage~IME13 64.48974754096056
Escherichia~phage~ime09 Stenotrophomonas~phage~IME13 28.30809083380144
Escherichia~phage~slur02 Stenotrophomonas~phage~IME13 28.39884078947271
Escherichia~phage~slur07 Stenotrophomonas~phage~IME13 31.957213670935563
Escherichia~phage~slur14 Stenotrophomonas~phage~IME13 29.887176931068804
Escherichia~phage~vB_EcoM-UFV13 Stenotrophomonas~phage~IME13 30.073684635483392
Escherichia~phage~vB_EcoM_112 Stenotrophomonas~phage~IME13 31.33375857832502
Escherichia~phage~vB_EcoM_ACG-C40 Stenotrophomonas~phage~IME13 27.69248436817085
Escherichia~phage~vB_EcoM_JS09 Stenotrophomonas~phage~IME13 33.413459472543536
Escherichia~phage~vB_EcoM_PhAPEC2 Stenotrophomonas~phage~IME13 30.750843680295713
Escherichia~phage~vB_EcoM_VR20 Stenotrophomonas~phage~IME13 63.48590513252005
Escherichia~phage~vB_EcoM_VR25 Stenotrophomonas~phage~IME13 62.96600067069364
Escherichia~phage~vB_EcoM_VR26 Stenotrophomonas~phage~IME13 63.113138302773315
Escherichia~phage~vB_EcoM_VR7 Stenotrophomonas~phage~IME13 60.94236103977719
Escherichia~phage~wV7 Stenotrophomonas~phage~IME13 28.084356292398898
Klebsiella~phage~JD18 Stenotrophomonas~phage~IME13 66.16282994623882
Klebsiella~phage~KP15 Stenotrophomonas~phage~IME13 72.07294698260223
Klebsiella~phage~KP27 Stenotrophomonas~phage~IME13 68.40595427909382
Klebsiella~phage~Matisse Stenotrophomonas~phage~IME13 70.17026900142307
Klebsiella~phage~PKO111 Stenotrophomonas~phage~IME13 71.01133255159942
Klebsiella~phage~vB_KpnM_KpV477 Stenotrophomonas~phage~IME13 66.40288335828076
Morganella~phage~vB_MmoM_MP1 Stenotrophomonas~phage~IME13 75.18438458828362
Pectobacterium~bacteriophage~PM2 Stenotrophomonas~phage~IME13 75.57280189782526
Proteus~phage~vB_PmiM_Pm5461 Stenotrophomonas~phage~IME13 80.94601098839576
Ralstonia~phage~RSP15 Stenotrophomonas~phage~IME13 1.2131252557733303
Salmonella~phage~STML-198 Stenotrophomonas~phage~IME13 47.657569873213816
Salmonella~phage~STP4-a Stenotrophomonas~phage~IME13 41.601230672010544
Salmonella~phage~vB_SenMS16 Stenotrophomonas~phage~IME13 44.87828461427083
Salmonella~phage~vB_SnwM_CGG4-1 Stenotrophomonas~phage~IME13 45.44424699525187
Serratia~phage~PS2 Stenotrophomonas~phage~IME13 83.47510805742047
Shigella~phage~SHBML-50-1 Stenotrophomonas~phage~IME13 28.44449063021234
Shigella~phage~SHFML-11 Stenotrophomonas~phage~IME13 28.26298784021913
Shigella~phage~SHFML-26 Stenotrophomonas~phage~IME13 26.519628411663465
Shigella~phage~SHSML-52-1 Stenotrophomonas~phage~IME13 33.61359253806716
Shigella~phage~SP18 Stenotrophomonas~phage~IME13 61.597285554341774
Shigella~phage~Shf125875 Stenotrophomonas~phage~IME13 33.71486399872191
Shigella~phage~Shfl2 Stenotrophomonas~phage~IME13 30.215537798748453
Shigella~phage~pSs-1 Stenotrophomonas~phage~IME13 28.39884078947271
Vibrio~phage~KVP40 Stenotrophomonas~phage~IME13 46.261421950304985
Vibrio~phage~VH7D Stenotrophomonas~phage~IME13 38.00111692815281
Vibrio~phage~ValKK3 Stenotrophomonas~phage~IME13 47.648283408268405
Vibrio~phage~nt-1 Stenotrophomonas~phage~IME13 45.162247469136915
Yersinia~phage~PST Stenotrophomonas~phage~IME13 28.173318751604793
Yersinia~phage~phiD1 Stenotrophomonas~phage~IME13 29.658139075262728
Yersinia~phage~phiR1-RT Stenotrophomonas~phage~IME13 59.18054157007057
Yersinia~phage~vB_YenM_TG1 Stenotrophomonas~phage~IME13 59.18054157007057
Citrobacter~phage~CR44b Stenotrophomonas~phage~IME15 38.44131069968292
Citrobacter~phage~CR8 Stenotrophomonas~phage~IME15 41.578678181386124
Citrobacter~phage~SH1 Stenotrophomonas~phage~IME15 100.62352754550024
Citrobacter~phage~SH2 Stenotrophomonas~phage~IME15 100.62352754550024
Citrobacter~phage~SH3 Stenotrophomonas~phage~IME15 43.10632817521098
Citrobacter~phage~SH4 Stenotrophomonas~phage~IME15 39.869217629569604
Citrobacter~phage~phiCFP-1 Stenotrophomonas~phage~IME15 97.50883895275004
Cronobacter~phage~Dev2 Stenotrophomonas~phage~IME15 43.99401600532106
Delftia~phage~IME-DE1 Stenotrophomonas~phage~IME15 40.06790596241128
Enterobacter~phage~E-2 Stenotrophomonas~phage~IME15 98.81118119988567
Enterobacter~phage~E-3 Stenotrophomonas~phage~IME15 98.25365198901068
Enterobacter~phage~phiEap-1 Stenotrophomonas~phage~IME15 89.6576905349527
Enterobacteria~phage~13a Stenotrophomonas~phage~IME15 103.86705990848036
Enterobacteria~phage~285P Stenotrophomonas~phage~IME15 95.25822938101258
Enterobacteria~phage~BA14 Stenotrophomonas~phage~IME15 88.92460367310099
Enterobacteria~phage~EcoDS1 Stenotrophomonas~phage~IME15 42.30657746594372
Enterobacteria~phage~K1F Stenotrophomonas~phage~IME15 44.47748578447135
Enterobacteria~phage~T3 Stenotrophomonas~phage~IME15 95.6690930505562
Enterobacteria~phage~T7 Stenotrophomonas~phage~IME15 105.87327399962284
Erwinia~phage~FE44 Stenotrophomonas~phage~IME15 97.42460925901787
Erwinia~phage~vB_EamP-L1 Stenotrophomonas~phage~IME15 81.5262196795729
Escherichia~phage~64795_ec1 Stenotrophomonas~phage~IME15 100.5871635858946
Escherichia~phage~CICC~80001 Stenotrophomonas~phage~IME15 106.8955214520737
Escherichia~phage~K30 Stenotrophomonas~phage~IME15 94.2671363048131
Escherichia~phage~LM33_P1 Stenotrophomonas~phage~IME15 43.10632817521098
Escherichia~phage~P483 Stenotrophomonas~phage~IME15 100.5871635858946
Escherichia~phage~P694 Stenotrophomonas~phage~IME15 110.691715088827
Escherichia~phage~PE3-1 Stenotrophomonas~phage~IME15 43.319261965963044
Escherichia~phage~vB_EcoP_GA2A Stenotrophomonas~phage~IME15 38.60597488133895
Klebsiella~phage~K11 Stenotrophomonas~phage~IME15 89.33950504240299
Klebsiella~phage~K5 Stenotrophomonas~phage~IME15 91.64453424850102
Klebsiella~phage~KP32 Stenotrophomonas~phage~IME15 88.57404886528552
Klebsiella~phage~vB_Kp1 Stenotrophomonas~phage~IME15 91.14859962394105
Klebsiella~phage~vB_KpnP_KpV289 Stenotrophomonas~phage~IME15 89.33950504240299
Kluyvera~phage~Kvp1 Stenotrophomonas~phage~IME15 99.44555451268212
Mesorhizobium~phage~vB_MloP_Lo5R7ANS Stenotrophomonas~phage~IME15 7.131001023152913
Morganella~phage~MmP1 Stenotrophomonas~phage~IME15 82.30934480093498
Morganella~phage~vB_MmoP_MP2 Stenotrophomonas~phage~IME15 83.89424467764333
Pelagibacter~phage~HTVC011P Stenotrophomonas~phage~IME15 5.719589364762469
Pelagibacter~phage~HTVC019P Stenotrophomonas~phage~IME15 9.878800359346048
Pseudomonad~phage~gh-1 Stenotrophomonas~phage~IME15 41.38230584577115
Pseudomonas~phage~PPPL-1 Stenotrophomonas~phage~IME15 39.869217629569604
Pseudomonas~phage~PPpW-4 Stenotrophomonas~phage~IME15 46.17463558875417
Pseudomonas~phage~Pf-10 Stenotrophomonas~phage~IME15 40.48143370342818
Pseudomonas~phage~Phi-S1 Stenotrophomonas~phage~IME15 40.271879893451406
Pseudomonas~phage~phi15 Stenotrophomonas~phage~IME15 39.67554365861592
Pseudomonas~phage~phiIBB-PF7A Stenotrophomonas~phage~IME15 39.3022551109032
Pseudomonas~phage~phiPSA2 Stenotrophomonas~phage~IME15 40.271879893451406
Ralstonia~phage~RSB2 Stenotrophomonas~phage~IME15 36.15714297028616
Salmonella~phage~BP12A Stenotrophomonas~phage~IME15 95.25822938101258
Salmonella~phage~Vi06 Stenotrophomonas~phage~IME15 91.14859962394105
Salmonella~phage~phiSG-JL2 Stenotrophomonas~phage~IME15 99.73066571962838
Vibrio~phage~ICP3 Stenotrophomonas~phage~IME15 38.946248148545486
Vibrio~phage~N4 Stenotrophomonas~phage~IME15 40.271879893451406
Vibriophage~VP4 Stenotrophomonas~phage~IME15 44.61493057428407
Yersinia~phage~Berlin Stenotrophomonas~phage~IME15 92.16109207111609
Yersinia~phage~Yep-phi Stenotrophomonas~phage~IME15 92.16109207111609
Yersinia~phage~Yepe2 Stenotrophomonas~phage~IME15 91.64453424850102
Yersinia~phage~phiA1122 Stenotrophomonas~phage~IME15 97.90166950115231
Yersinia~phage~phiYeO3-12 Stenotrophomonas~phage~IME15 98.09912594696452
Yersinia~phage~vB_YenP_AP10 Stenotrophomonas~phage~IME15 103.71544713705825
Yersinia~phage~vB_YenP_AP5 Stenotrophomonas~phage~IME15 104.92961787990043
Shewanella~sp.~phage~1/44 Stenotrophomonas~phage~S1 6.419439037865334
Stenotrophomonas~phage~SMA9 Stenotrophomonas~phage~SMA7 3.3456121592867065
Stenotrophomonas~phage~phiSHP2 Stenotrophomonas~phage~SMA7 6.825693285159894
Stenotrophomonas~phage~SMA7 Stenotrophomonas~phage~SMA9 3.3456121592867065
Aurantimonas~phage~AmM-1 Stenotrophomonas~phage~Smp131 6.914076110979402
Burkholderia~phage~KL3 Stenotrophomonas~phage~Smp131 48.783398354368494
Burkholderia~phage~KS14 Stenotrophomonas~phage~Smp131 47.35368704638621
Burkholderia~phage~KS5 Stenotrophomonas~phage~Smp131 50.224283401613214
Burkholderia~phage~ST79 Stenotrophomonas~phage~Smp131 39.65378551789607
Burkholderia~virus~phi52237 Stenotrophomonas~phage~Smp131 46.61032011515311
Burkholderia~virus~phiE122 Stenotrophomonas~phage~Smp131 42.667634989054676
Burkholderia~virus~phiE202 Stenotrophomonas~phage~Smp131 49.71755393261614
CD_NODE_14_length_209824_cov_29.5265_fragment_1 Stenotrophomonas~phage~Smp131 33.54061794698273
CD_NODE_1598_length_16018_cov_8.95634 Stenotrophomonas~phage~Smp131 11.141742331377326
CD_NODE_199_length_66977_cov_294.689_fragment_1 Stenotrophomonas~phage~Smp131 34.46938503027512
CD_NODE_224_length_81521_cov_18.2876_fragment_2 Stenotrophomonas~phage~Smp131 34.273251597129146
CD_NODE_227_length_52938_cov_4.10614_fragment_1 Stenotrophomonas~phage~Smp131 34.87944324557584
CD_NODE_22_length_242432_cov_57.7013_fragment_1 Stenotrophomonas~phage~Smp131 20.965286187759325
CD_NODE_259_length_74098_cov_9.93438_fragment_1 Stenotrophomonas~phage~Smp131 35.782188714444096
CD_NODE_267_length_46996_cov_5.51529_fragment_1 Stenotrophomonas~phage~Smp131 33.89712293368558
CD_NODE_29_length_222256_cov_16.7066_fragment_3 Stenotrophomonas~phage~Smp131 32.87888663929574
CD_NODE_2_length_720372_cov_89.9643_fragment_1 Stenotrophomonas~phage~Smp131 33.54061794698273
CD_NODE_331_length_33870_cov_49.2562 Stenotrophomonas~phage~Smp131 34.87944324557584
CD_NODE_341_length_70814_cov_14.6472_fragment_1 Stenotrophomonas~phage~Smp131 20.456136516856795
CD_NODE_35_length_228830_cov_9.4942_fragment_2 Stenotrophomonas~phage~Smp131 34.671328511615066
CD_NODE_384_length_38137_cov_3.12447 Stenotrophomonas~phage~Smp131 7.850610267280948
CD_NODE_387_length_29878_cov_208.751 Stenotrophomonas~phage~Smp131 29.54668170394982
CD_NODE_3_length_551608_cov_10.1305_fragment_2 Stenotrophomonas~phage~Smp131 34.87944324557584
CD_NODE_40_length_175387_cov_114.344_fragment_1 Stenotrophomonas~phage~Smp131 20.789378084360163
CD_NODE_479_length_38476_cov_82.022_fragment_1 Stenotrophomonas~phage~Smp131 21.338182263353183
CD_NODE_75_length_92643_cov_192.718_fragment_1 Stenotrophomonas~phage~Smp131 28.23303603326279
CD_NODE_80_length_124713_cov_51.222_fragment_1 Stenotrophomonas~phage~Smp131 33.89712293368558
CD_NODE_980_length_8147_cov_3.35875 Stenotrophomonas~phage~Smp131 7.546072457823974
Enterobacter~phage~Arya Stenotrophomonas~phage~Smp131 7.0595924991115355
Enterobacteria~phage~P88 Stenotrophomonas~phage~Smp131 29.708943568551593
Enterobacteria~phage~WPhi Stenotrophomonas~phage~Smp131 34.273251597129146
Enterobacteria~phage~fiAA91-ss Stenotrophomonas~phage~Smp131 35.094125887125294
Erwinia~phage~ENT90 Stenotrophomonas~phage~Smp131 31.7207142555206
Escherichia~phage~pro147 Stenotrophomonas~phage~Smp131 34.273251597129146
Escherichia~phage~pro483 Stenotrophomonas~phage~Smp131 34.46938503027512
Escherichia~phage~vB_EcoM-ep3 Stenotrophomonas~phage~Smp131 7.786687571524875
Escherichia~phage~vB_EcoM_ECO1230-10 Stenotrophomonas~phage~Smp131 7.485943435046701
Escherichia~virus~186 Stenotrophomonas~phage~Smp131 33.89712293368558
Escherichia~virus~P2 Stenotrophomonas~phage~Smp131 34.46938503027512
Mannheimia~phage~phiMHaA1 Stenotrophomonas~phage~Smp131 33.369097027666996
Mannheimia~phage~vB_MhM_587AP1 Stenotrophomonas~phage~Smp131 33.03842625608315
Pseudomonas~phage~PPpW-3 Stenotrophomonas~phage~Smp131 9.384110832631318
Pseudomonas~phage~phi3 Stenotrophomonas~phage~Smp131 3.7233881656226915
Pseudomonas~phage~phiCTX Stenotrophomonas~phage~Smp131 40.05643696144848
Ralstonia~phage~RSA1 Stenotrophomonas~phage~Smp131 39.27121218802815
Ralstonia~phage~RSY1 Stenotrophomonas~phage~Smp131 46.14872160296482
Salmonella~phage~FSL~SP-004 Stenotrophomonas~phage~Smp131 35.094125887125294
Salmonella~phage~Fels-2 Stenotrophomonas~phage~Smp131 33.716547986876776
Salmonella~phage~RE-2010 Stenotrophomonas~phage~Smp131 33.716547986876776
Salmonella~phage~SEN1 Stenotrophomonas~phage~Smp131 34.46938503027512
Salmonella~phage~SEN4 Stenotrophomonas~phage~Smp131 30.627855880293883
Salmonella~phage~SEN5 Stenotrophomonas~phage~Smp131 30.627855880293883
Salmonella~virus~PsP3 Stenotrophomonas~phage~Smp131 34.671328511615066
Vibrio~phage~VHML Stenotrophomonas~phage~Smp131 5.012558954054074
Vibrio~phage~VP585 Stenotrophomonas~phage~Smp131 4.965330005518257
Vibrio~phage~VP882 Stenotrophomonas~phage~Smp131 2.1919367708106003
Vibrio~phage~vB_VpaM_MAR Stenotrophomonas~phage~Smp131 4.784608374660027
Yersinia~phage~L-413C Stenotrophomonas~phage~Smp131 35.094125887125294
Stenotrophomonas~phage~SMA7 Stenotrophomonas~phage~phiSHP2 6.825693285159894
Xanthomonas~virus~Cf1c Stenotrophomonas~phage~phiSHP2 3.1203371144323926
Achromobacter~phage~83-24 Stenotrophomonas~phage~vB_SmaS-DLP_2 11.222526070407962
Achromobacter~phage~JWX Stenotrophomonas~phage~vB_SmaS-DLP_2 10.832115780210561
Achromobacter~phage~phiAxp-1 Stenotrophomonas~phage~vB_SmaS-DLP_2 49.85951948060585
Acinetobacter~phage~IME_AB3 Stenotrophomonas~phage~vB_SmaS-DLP_2 71.06590154817248
Burkholderia~phage~BcepGomr Stenotrophomonas~phage~vB_SmaS-DLP_2 17.64750247054365
Burkholderia~phage~KL1 Stenotrophomonas~phage~vB_SmaS-DLP_2 120.90866726427087
Enterobacteria~phage~9g Stenotrophomonas~phage~vB_SmaS-DLP_2 1.6715958660389907
Enterobacteria~phage~JenK1 Stenotrophomonas~phage~vB_SmaS-DLP_2 1.2480762722313594
Enterobacteria~phage~JenP1 Stenotrophomonas~phage~vB_SmaS-DLP_2 1.222622848845508
Enterobacteria~phage~JenP2 Stenotrophomonas~phage~vB_SmaS-DLP_2 1.222622848845508
Escherichia~phage~CAjan Stenotrophomonas~phage~vB_SmaS-DLP_2 1.1237489169448809
Escherichia~phage~Seurat Stenotrophomonas~phage~vB_SmaS-DLP_2 1.1974702444547196
Escherichia~phage~slur01 Stenotrophomonas~phage~vB_SmaS-DLP_2 1.1480398867831854
Paracoccus~phage~vB_PmaS_IMEP1 Stenotrophomonas~phage~vB_SmaS-DLP_2 42.984623088252874
Phage~phiJL001 Stenotrophomonas~phage~vB_SmaS-DLP_2 3.1538959735670913
Pseudomonas~phage~73 Stenotrophomonas~phage~vB_SmaS-DLP_2 150.16343436289324
Pseudomonas~phage~M6 Stenotrophomonas~phage~vB_SmaS-DLP_2 7.603232481887255
Pseudomonas~phage~MP1412 Stenotrophomonas~phage~vB_SmaS-DLP_2 7.960480161739242
Pseudomonas~phage~NP1 Stenotrophomonas~phage~vB_SmaS-DLP_2 20.26271018548915
Pseudomonas~phage~PAE1 Stenotrophomonas~phage~vB_SmaS-DLP_2 9.711515956890512
Pseudomonas~phage~PaMx42 Stenotrophomonas~phage~vB_SmaS-DLP_2 128.70550190677747
Pseudomonas~phage~YuA Stenotrophomonas~phage~vB_SmaS-DLP_2 7.960480161739242
Pseudomonas~phage~vB_Pae-Kakheti25 Stenotrophomonas~phage~vB_SmaS-DLP_2 163.8111160146021
Pseudomonas~phage~vB_PaeS_SCH_Ab26 Stenotrophomonas~phage~vB_SmaS-DLP_2 140.6455365360715
Rhizobium~phage~RHEph06 Stenotrophomonas~phage~vB_SmaS-DLP_2 3.4018114242389226
Rhodobacter~phage~RcTitan Stenotrophomonas~phage~vB_SmaS-DLP_2 56.76750739768309
Roseobacter~phage~RDJL~Phi~1 Stenotrophomonas~phage~vB_SmaS-DLP_2 1.222622848845508
Salmonella~phage~BP63 Stenotrophomonas~phage~vB_SmaS-DLP_2 8.007868034963181
Vibrio~phage~VpKK5 Stenotrophomonas~phage~vB_SmaS-DLP_2 5.608807323667169
CD_NODE_15_length_266447_cov_34.5888_fragment_3 Streptococcus~phage~20617 1.1818680721980668
Enterococcus~phage~phiEf11 Streptococcus~phage~20617 1.6138064636678182
Enterococcus~phage~vB_EfaS_IME197 Streptococcus~phage~20617 1.449313378596913
Streptococcus~phage~315.1 Streptococcus~phage~20617 4.119933515451788
Streptococcus~phage~315.4 Streptococcus~phage~20617 3.758791051473181
Streptococcus~phage~315.5 Streptococcus~phage~20617 8.773673263571133
Streptococcus~phage~5093 Streptococcus~phage~20617 58.64739171521986
Streptococcus~phage~A25 Streptococcus~phage~20617 11.93970887843011
Streptococcus~phage~APCM01 Streptococcus~phage~20617 7.723602526121829
Streptococcus~phage~M102 Streptococcus~phage~20617 4.974201643718856
Streptococcus~phage~M102AD Streptococcus~phage~20617 5.042628819713859
Streptococcus~phage~MM1 Streptococcus~phage~20617 11.337231052139487
Streptococcus~phage~PH15 Streptococcus~phage~20617 1.7920413826929904
Streptococcus~phage~SM1 Streptococcus~phage~20617 4.119933515451788
Streptococcus~phage~SMP Streptococcus~phage~20617 11.757793484525912
Streptococcus~phage~T12 Streptococcus~phage~20617 8.158992393360478
Streptococcus~phage~TP-778L Streptococcus~phage~20617 95.8495024845456
Streptococcus~phage~TP-J34 Streptococcus~phage~20617 130.5757691802641
Streptococcus~phage~YMC-2011 Streptococcus~phage~20617 16.179946291618545
Streptococcus~phage~phiARI0468-4 Streptococcus~phage~20617 11.66994514692102
Streptococcus~phage~phiARI0746 Streptococcus~phage~20617 4.907543489829002
Streptococcus~phage~phiBHN167 Streptococcus~phage~20617 9.20327495071994
Streptococcus~phage~phiNJ2 Streptococcus~phage~20617 8.773673263571133
Streptococcus~virus~2972 Streptococcus~phage~20617 66.86966582727756
Streptococcus~virus~7201 Streptococcus~phage~20617 40.06212466064732
Streptococcus~virus~858 Streptococcus~phage~20617 69.55778485236983
Streptococcus~virus~9871 Streptococcus~phage~20617 33.45987380712237
Streptococcus~virus~9872 Streptococcus~phage~20617 30.55715108530831
Streptococcus~virus~9874 Streptococcus~phage~20617 30.72856987389633
Streptococcus~virus~ALQ132 Streptococcus~phage~20617 81.26672495668234
Streptococcus~virus~DT1 Streptococcus~phage~20617 28.361211998974465
Streptococcus~virus~O1205 Streptococcus~phage~20617 82.82009249929627
Streptococcus~virus~Sfi11 Streptococcus~phage~20617 81.64749618616605
Streptococcus~virus~Sfi19 Streptococcus~phage~20617 28.361211998974465
Streptococcus~virus~Sfi21 Streptococcus~phage~20617 36.21617237703832
Streptococcus~virus~phiAbc2 Streptococcus~phage~20617 52.121424207059796
Temperate~phage~phiNIH1.1 Streptococcus~phage~20617 4.119933515451788
Bacillus~phage~vB_BhaS-171 Streptococcus~phage~315.1 1.8787585048768873
CD_NODE_13_length_336710_cov_9.69181_fragment_2 Streptococcus~phage~315.1 3.7353815423763406
CD_NODE_25_length_226362_cov_5.92527_fragment_2 Streptococcus~phage~315.1 1.9121991164228591
Clostridium~phage~phiCD6356 Streptococcus~phage~315.1 2.162165499309439
Erysipelothrix~phage~SE-1 Streptococcus~phage~315.1 2.874364557585369
Listeria~phage~2389 Streptococcus~phage~315.1 2.162165499309439
Listeria~phage~B025 Streptococcus~phage~315.1 11.041790508350292
Listeria~phage~LP-030-2 Streptococcus~phage~315.1 1.8134060246994634
Listeria~phage~LP-101 Streptococcus~phage~315.1 8.436311742657065
Staphylococcus~phage~23MRA Streptococcus~phage~315.1 1.9121991164228591
Staphylococcus~phage~2638A Streptococcus~phage~315.1 4.4751847389270685
Staphylococcus~phage~P954 Streptococcus~phage~315.1 1.8134060246994634
Staphylococcus~phage~StauST398-4 Streptococcus~phage~315.1 1.9461707140417355
Staphylococcus~phage~phi5967PVL Streptococcus~phage~315.1 2.9278068868378933
Staphylococcus~phage~phiBU01 Streptococcus~phage~315.1 2.72157757309222
Staphylococcus~phage~phiN315 Streptococcus~phage~315.1 1.9461707140417355
Staphylococcus~phage~phiNM3 Streptococcus~phage~315.1 1.9461707140417355
Staphylococcus~phage~phiSa119 Streptococcus~phage~315.1 1.845832642075492
Staphylococcus~virus~77 Streptococcus~phage~315.1 1.8134060246994634
Streptococcus~phage~20617 Streptococcus~phage~315.1 4.119933515451788
Streptococcus~phage~315.2 Streptococcus~phage~315.1 16.501017911183506
Streptococcus~phage~315.3 Streptococcus~phage~315.1 2.4451926327484506
Streptococcus~phage~315.4 Streptococcus~phage~315.1 16.165537471503814
Streptococcus~phage~315.5 Streptococcus~phage~315.1 4.572218218786186
Streptococcus~phage~315.6 Streptococcus~phage~315.1 17.35596804410306
Streptococcus~phage~P9 Streptococcus~phage~315.1 17.152193045970854
Streptococcus~phage~PH10 Streptococcus~phage~315.1 19.72703497398894
Streptococcus~phage~SM1 Streptococcus~phage~315.1 4.5232448072913565
Streptococcus~phage~SpSL1 Streptococcus~phage~315.1 12.207410880968034
Streptococcus~phage~T12 Streptococcus~phage~315.1 4.119933515451788
Streptococcus~phage~TP-J34 Streptococcus~phage~315.1 2.124619448228832
Streptococcus~phage~phi3396 Streptococcus~phage~315.1 98.02186679301266
Streptococcus~phage~phiARI0923 Streptococcus~phage~315.1 8.384144066278935
Streptococcus~virus~7201 Streptococcus~phage~315.1 2.72157757309222
Streptococcus~virus~phiAbc2 Streptococcus~phage~315.1 2.625441272812915
Temperate~phage~phiNIH1.1 Streptococcus~phage~315.1 16.862088832308178
Lactobacillus~phage~A2 Streptococcus~phage~315.2 26.524319809198797
Lactobacillus~phage~CL2 Streptococcus~phage~315.2 1.9703950819204712
Lactobacillus~phage~J-1 Streptococcus~phage~315.2 13.387129049378323
Lactobacillus~phage~LF1 Streptococcus~phage~315.2 11.3645706056441
Lactobacillus~phage~Lc-Nu Streptococcus~phage~315.2 4.5908000950723755
Lactobacillus~phage~Lrm1 Streptococcus~phage~315.2 19.328923847295485
Lactobacillus~phage~PL-1 Streptococcus~phage~315.2 11.219980828796523
Lactobacillus~phage~phiAT3 Streptococcus~phage~315.2 4.38511413826394
Lactobacillus~phage~phiPYB5 Streptococcus~phage~315.2 7.265235959167575
Lactobacillus~phage~phiadh Streptococcus~phage~315.2 1.8616084293378767
Lactococcus~phage~98201 Streptococcus~phage~315.2 6.8689723920436725
Listeria~phage~B025 Streptococcus~phage~315.2 3.891896534567974
Listeria~phage~LP-101 Streptococcus~phage~315.2 3.7336644145586595
Staphylococcus~phage~IME-SA4 Streptococcus~phage~315.2 4.060511555120269
Streptococcus~phage~315.1 Streptococcus~phage~315.2 16.501017911183506
Streptococcus~phage~315.3 Streptococcus~phage~315.2 6.8689723920436725
Streptococcus~phage~315.4 Streptococcus~phage~315.2 18.350325337792547
Streptococcus~phage~315.5 Streptococcus~phage~315.2 27.415826510876844
Streptococcus~phage~315.6 Streptococcus~phage~315.2 14.384111072077864
Streptococcus~phage~A25 Streptococcus~phage~315.2 12.273689909215118
Streptococcus~phage~P9 Streptococcus~phage~315.2 11.67103222731943
Streptococcus~phage~PH15 Streptococcus~phage~315.2 1.9703950819204712
Streptococcus~phage~Str-PAP-1 Streptococcus~phage~315.2 13.856808377331799
Streptococcus~phage~T12 Streptococcus~phage~315.2 20.851330210901395
Streptococcus~phage~TP-778L Streptococcus~phage~315.2 14.291616551575622
Streptococcus~phage~YMC-2011 Streptococcus~phage~315.2 14.025496488194143
Streptococcus~phage~phi3396 Streptococcus~phage~315.2 8.509380873863257
Streptococcus~virus~2972 Streptococcus~phage~315.2 9.901587141149744
Streptococcus~virus~858 Streptococcus~phage~315.2 12.273689909215118
Streptococcus~virus~ALQ132 Streptococcus~phage~315.2 7.409828655680697
Streptococcus~virus~DT1 Streptococcus~phage~315.2 9.816840225644693
Streptococcus~virus~O1205 Streptococcus~phage~315.2 13.856808377331799
Streptococcus~virus~Sfi11 Streptococcus~phage~315.2 14.384111072077864
Streptococcus~virus~Sfi19 Streptococcus~phage~315.2 12.367983963873737
Streptococcus~virus~Sfi21 Streptococcus~phage~315.2 9.421837943910433
Temperate~phage~phiNIH1.1 Streptococcus~phage~315.2 13.940325833011787
CD_NODE_156_length_77921_cov_22.1299_fragment_1 Streptococcus~phage~315.3 23.963437033356463
CD_NODE_54_length_171514_cov_18.7131_fragment_2 Streptococcus~phage~315.3 28.220931241291314
CD_NODE_782_length_29552_cov_13.3776 Streptococcus~phage~315.3 23.421810157471015
Lactococcus~phage~50101 Streptococcus~phage~315.3 26.150553090803324
Lactococcus~phage~63301 Streptococcus~phage~315.3 26.57810953345881
Lactococcus~phage~phiLC3 Streptococcus~phage~315.3 26.150553090803324
Lactococcus~phage~r1t Streptococcus~phage~315.3 26.289719024542006
Streptococcus~phage~315.1 Streptococcus~phage~315.3 2.4451926327484506
Streptococcus~phage~315.2 Streptococcus~phage~315.3 6.8689723920436725
Streptococcus~phage~315.4 Streptococcus~phage~315.3 13.989489742072394
Streptococcus~phage~315.6 Streptococcus~phage~315.3 12.436167695810607
Streptococcus~phage~EJ-1 Streptococcus~phage~315.3 6.246700607653438
Streptococcus~phage~P9 Streptococcus~phage~315.3 9.73456433462174
Streptococcus~phage~SM1 Streptococcus~phage~315.3 43.35559253698511
Streptococcus~phage~SMP Streptococcus~phage~315.3 10.104296593654055
Streptococcus~phage~Str-PAP-1 Streptococcus~phage~315.3 31.11460983550541
Streptococcus~phage~phi3396 Streptococcus~phage~315.3 2.146811019885642
Temperate~phage~phiNIH1.1 Streptococcus~phage~315.3 12.041038120268887
healthy_NODE_186_length_86658_cov_41.6682_fragment_1 Streptococcus~phage~315.3 19.45413141082904
healthy_NODE_26_length_194817_cov_21.0291_fragment_2 Streptococcus~phage~315.3 19.360920575085697
healthy_NODE_373_length_58403_cov_4.20702_fragment_1 Streptococcus~phage~315.3 2.044822185160524
healthy_NODE_506_length_46065_cov_7.30352 Streptococcus~phage~315.3 4.280326538293335
healthy_NODE_620_length_35397_cov_6.75166 Streptococcus~phage~315.3 4.7249815281279295
healthy_NODE_782_length_32963_cov_5.00991 Streptococcus~phage~315.3 4.979816969375174
healthy_NODE_9_length_270686_cov_11.026_fragment_1 Streptococcus~phage~315.3 19.179395276224287
Bacillus~phage~BCJA1c Streptococcus~phage~315.4 8.634242240786975
Lactobacillus~phage~LL-H Streptococcus~phage~315.4 2.1904359644900007
Lactobacillus~phage~phig1e Streptococcus~phage~315.4 1.8265419787374695
Listeria~phage~A118 Streptococcus~phage~315.4 1.4213553628218767
Listeria~phage~A500 Streptococcus~phage~315.4 6.050048891718304
Listeria~phage~LP-030-3 Streptococcus~phage~315.4 3.44699777280828
Listeria~phage~vB_LmoS_293 Streptococcus~phage~315.4 1.4213553628218767
Streptococcus~phage~20617 Streptococcus~phage~315.4 3.758791051473181
Streptococcus~phage~315.1 Streptococcus~phage~315.4 16.165537471503814
Streptococcus~phage~315.2 Streptococcus~phage~315.4 18.350325337792547
Streptococcus~phage~315.3 Streptococcus~phage~315.4 13.989489742072394
Streptococcus~phage~315.5 Streptococcus~phage~315.4 16.26023556478937
Streptococcus~phage~315.6 Streptococcus~phage~315.4 27.51061052751717
Streptococcus~phage~5093 Streptococcus~phage~315.4 19.649928617431208
Streptococcus~phage~A25 Streptococcus~phage~315.4 28.303860907067165
Streptococcus~phage~DCC1738 Streptococcus~phage~315.4 1.9806903161915814
Streptococcus~phage~MM1 Streptococcus~phage~315.4 30.033954707734633
Streptococcus~phage~P9 Streptococcus~phage~315.4 24.451807394683613
Streptococcus~phage~PH15 Streptococcus~phage~315.4 26.290718476366163
Streptococcus~phage~T12 Streptococcus~phage~315.4 15.389078990878776
Streptococcus~phage~TP-J34 Streptococcus~phage~315.4 1.8265419787374695
Streptococcus~phage~phi3396 Streptococcus~phage~315.4 13.011724759860407
Streptococcus~phage~phiARI0468-4 Streptococcus~phage~315.4 27.816255516516133
Streptococcus~phage~phiARI0746 Streptococcus~phage~315.4 4.949428695334611
Streptococcus~phage~phiBHN167 Streptococcus~phage~315.4 30.67969098508539
Streptococcus~phage~phiNJ2 Streptococcus~phage~315.4 21.49814358541108
Temperate~phage~phiNIH1.1 Streptococcus~phage~315.4 165.86825953272603
Lactobacillus~phage~A2 Streptococcus~phage~315.5 6.5843456283184585
Lactobacillus~phage~CL2 Streptococcus~phage~315.5 4.38511413826394
Lactobacillus~phage~Lc-Nu Streptococcus~phage~315.5 2.5292547003698465
Lactobacillus~phage~LfeSau Streptococcus~phage~315.5 2.573829277484829
Lactobacillus~phage~Lrm1 Streptococcus~phage~315.5 2.400830197797247
Lactobacillus~phage~phiadh Streptococcus~phage~315.5 2.056117843270674
Lactococcus~phage~98201 Streptococcus~phage~315.5 17.347745001482544
Streptococcus~phage~20617 Streptococcus~phage~315.5 8.773673263571133
Streptococcus~phage~315.1 Streptococcus~phage~315.5 4.572218218786186
Streptococcus~phage~315.2 Streptococcus~phage~315.5 27.415826510876844
Streptococcus~phage~315.4 Streptococcus~phage~315.5 16.26023556478937
Streptococcus~phage~315.6 Streptococcus~phage~315.5 2.5292547003698465
Streptococcus~phage~A25 Streptococcus~phage~315.5 35.464696575545695
Streptococcus~phage~APCM01 Streptococcus~phage~315.5 3.25743609163126
Streptococcus~phage~MM1 Streptococcus~phage~315.5 4.722036212063556
Streptococcus~phage~SM1 Streptococcus~phage~315.5 2.319295186516766
Streptococcus~phage~SMP Streptococcus~phage~315.5 2.665854633888647
Streptococcus~phage~Str-PAP-1 Streptococcus~phage~315.5 22.226212183049768
Streptococcus~phage~T12 Streptococcus~phage~315.5 87.14677055293558
Streptococcus~phage~TP-778L Streptococcus~phage~315.5 20.051732131266636
Streptococcus~phage~TP-J34 Streptococcus~phage~315.5 2.164975774631423
Streptococcus~phage~YMC-2011 Streptococcus~phage~315.5 19.72488136034225
Streptococcus~phage~phi3396 Streptococcus~phage~315.5 11.245509408304628
Streptococcus~phage~phiNJ2 Streptococcus~phage~315.5 6.967111052174801
Streptococcus~virus~2972 Streptococcus~phage~315.5 23.896883835377228
Streptococcus~virus~858 Streptococcus~phage~315.5 20.774970531824202
Streptococcus~virus~ALQ132 Streptococcus~phage~315.5 15.504424469197186
Streptococcus~virus~DT1 Streptococcus~phage~315.5 12.73347779131479
Streptococcus~virus~O1205 Streptococcus~phage~315.5 19.51793697501803
Streptococcus~virus~Sfi11 Streptococcus~phage~315.5 17.450734190166425
Streptococcus~virus~Sfi19 Streptococcus~phage~315.5 15.395513564821336
Streptococcus~virus~Sfi21 Streptococcus~phage~315.5 17.556014078472547
Temperate~phage~phiNIH1.1 Streptococcus~phage~315.5 11.804153354516124
healthy_NODE_441_length_61757_cov_5.03217_fragment_1 Streptococcus~phage~315.5 2.09179264468657
Bacillus~phage~PBC1 Streptococcus~phage~315.6 2.7435037672800275
CD_NODE_1310_length_26182_cov_8.38504 Streptococcus~phage~315.6 3.3663068992015015
CD_NODE_14_length_228100_cov_5.80704_fragment_2 Streptococcus~phage~315.6 4.099177135178592
CD_NODE_1969_length_16081_cov_14.682 Streptococcus~phage~315.6 4.642943319155552
CD_NODE_273_length_65196_cov_14.2002_fragment_1 Streptococcus~phage~315.6 2.6124075632047328
CD_NODE_302_length_77344_cov_12.6084_fragment_1 Streptococcus~phage~315.6 3.8505209548395642
CD_NODE_32_length_229578_cov_32.1429_fragment_3 Streptococcus~phage~315.6 2.22554518268075
CD_NODE_49_length_173061_cov_14.4149_fragment_1 Streptococcus~phage~315.6 1.3632278498963073
CD_NODE_620_length_39645_cov_26.6671 Streptococcus~phage~315.6 2.5704286347671284
CD_NODE_653_length_45007_cov_20.517 Streptococcus~phage~315.6 4.458824066717139
CD_NODE_731_length_22579_cov_4.90876 Streptococcus~phage~315.6 7.153366727592254
CD_NODE_73_length_87486_cov_24.5963_fragment_1 Streptococcus~phage~315.6 2.8355671523525308
CD_NODE_84_length_125123_cov_68.9943_fragment_1 Streptococcus~phage~315.6 2.372029957063586
CD_NODE_883_length_36277_cov_14.7493_fragment_1 Streptococcus~phage~315.6 4.246241369383216
Clostridium~phage~phiCT453A Streptococcus~phage~315.6 6.826972990128717
Croceibacter~phage~P2559Y Streptococcus~phage~315.6 2.6989101763960166
Enterococcus~phage~phiFL1A Streptococcus~phage~315.6 11.764755519129412
Enterococcus~phage~phiFL2A Streptococcus~phage~315.6 11.630124569167549
Lactococcus~phage~1358 Streptococcus~phage~315.6 3.084609283560124
Rhodoferax~phage~P26218 Streptococcus~phage~315.6 3.032439972428432
Ruegeria~phage~DSS3-P1 Streptococcus~phage~315.6 1.6406559848607314
Streptococcus~phage~315.1 Streptococcus~phage~315.6 17.35596804410306
Streptococcus~phage~315.2 Streptococcus~phage~315.6 14.384111072077864
Streptococcus~phage~315.3 Streptococcus~phage~315.6 12.436167695810607
Streptococcus~phage~315.4 Streptococcus~phage~315.6 27.51061052751717
Streptococcus~phage~315.5 Streptococcus~phage~315.6 2.5292547003698465
Streptococcus~phage~P9 Streptococcus~phage~315.6 140.48285384450566
Streptococcus~phage~phi3396 Streptococcus~phage~315.6 11.564523116596
Temperate~phage~phiNIH1.1 Streptococcus~phage~315.6 20.06091905494089
healthy_NODE_132_length_121368_cov_5.74531_fragment_1 Streptococcus~phage~315.6 4.927859113859403
healthy_NODE_156_length_108235_cov_9.47746_fragment_1 Streptococcus~phage~315.6 4.435467892947579
healthy_NODE_1794_length_14541_cov_5.12944 Streptococcus~phage~315.6 2.2652148666139995
healthy_NODE_2229_length_8243_cov_2.9956 Streptococcus~phage~315.6 3.3333681053384465
healthy_NODE_222_length_89938_cov_9.46532_fragment_1 Streptococcus~phage~315.6 4.458824066717139
healthy_NODE_225_length_78908_cov_5.19553 Streptococcus~phage~315.6 3.5324529745425055
healthy_NODE_26_length_220318_cov_74.0924_fragment_4 Streptococcus~phage~315.6 4.252856657896438
healthy_NODE_278_length_61188_cov_12.7456_fragment_1 Streptococcus~phage~315.6 4.416292244529617
healthy_NODE_2871_length_9713_cov_4.21775 Streptococcus~phage~315.6 5.951912614550401
healthy_NODE_3258_length_10177_cov_19.142 Streptococcus~phage~315.6 5.76024586772265
healthy_NODE_38_length_172878_cov_7.49302_fragment_2 Streptococcus~phage~315.6 3.444238397777645
healthy_NODE_390_length_53531_cov_6.31592_fragment_1 Streptococcus~phage~315.6 9.045459954167548
healthy_NODE_45_length_210060_cov_15.7229_fragment_1 Streptococcus~phage~315.6 6.931498496067811
healthy_NODE_5292_length_6353_cov_7.81169 Streptococcus~phage~315.6 1.349742979885682
healthy_NODE_618_length_36333_cov_8.7574 Streptococcus~phage~315.6 3.3069399711352654
healthy_NODE_835_length_30040_cov_7.97696 Streptococcus~phage~315.6 3.3663068992015015
healthy_NODE_937_length_28270_cov_4.92958 Streptococcus~phage~315.6 3.6905029973248036
healthy_NODE_979_length_32178_cov_5.72608 Streptococcus~phage~315.6 3.554912818672796
Bacillus~phage~BCJA1c Streptococcus~phage~5093 7.235584607710607
Lactobacillus~phage~LL-H Streptococcus~phage~5093 5.198784473688909
Lactobacillus~phage~phig1e Streptococcus~phage~5093 7.12727015922284
Listeria~phage~A118 Streptococcus~phage~5093 2.0648898489742704
Listeria~phage~A500 Streptococcus~phage~5093 4.624590135823925
Listeria~phage~LP-030-3 Streptococcus~phage~5093 2.034280383590061
Listeria~phage~vB_LmoS_293 Streptococcus~phage~5093 2.0648898489742704
Streptococcus~phage~20617 Streptococcus~phage~5093 58.64739171521986
Streptococcus~phage~315.4 Streptococcus~phage~5093 19.649928617431208
Streptococcus~phage~A25 Streptococcus~phage~5093 21.572876519845675
Streptococcus~phage~APCM01 Streptococcus~phage~5093 1.1458366725029423
Streptococcus~phage~M102AD Streptococcus~phage~5093 1.0053804522765457
Streptococcus~phage~MM1 Streptococcus~phage~5093 29.379675226917545
Streptococcus~phage~PH15 Streptococcus~phage~5093 17.31785108892617
Streptococcus~phage~T12 Streptococcus~phage~5093 2.292349946265799
Streptococcus~phage~TP-778L Streptococcus~phage~5093 18.070152288767193
Streptococcus~phage~TP-J34 Streptococcus~phage~5093 53.10795414786689
Streptococcus~phage~YMC-2011 Streptococcus~phage~5093 2.665854633888647
Streptococcus~phage~phiARI0468-4 Streptococcus~phage~5093 26.995821643410014
Streptococcus~phage~phiARI0746 Streptococcus~phage~5093 8.279388900267772
Streptococcus~phage~phiBHN167 Streptococcus~phage~5093 26.995821643410014
Streptococcus~phage~phiNJ2 Streptococcus~phage~5093 35.080250286257396
Streptococcus~virus~2972 Streptococcus~phage~5093 13.407679845315219
Streptococcus~virus~7201 Streptococcus~phage~5093 24.48012434258054
Streptococcus~virus~858 Streptococcus~phage~5093 15.938464321117127
Streptococcus~virus~9871 Streptococcus~phage~5093 29.977432131539143
Streptococcus~virus~9872 Streptococcus~phage~5093 18.38620639381955
Streptococcus~virus~9874 Streptococcus~phage~5093 24.20270334147499
Streptococcus~virus~ALQ132 Streptococcus~phage~5093 21.838474543236213
Streptococcus~virus~DT1 Streptococcus~phage~5093 10.64584976529796
Streptococcus~virus~O1205 Streptococcus~phage~5093 28.832720293967757
Streptococcus~virus~Sfi11 Streptococcus~phage~5093 29.671615804142565
Streptococcus~virus~Sfi19 Streptococcus~phage~5093 18.84336894077014
Streptococcus~virus~Sfi21 Streptococcus~phage~5093 18.27849464948511
Streptococcus~virus~phiAbc2 Streptococcus~phage~5093 27.141768485408964
Temperate~phage~phiNIH1.1 Streptococcus~phage~5093 20.417909652739404
Bacillus~phage~BCJA1c Streptococcus~phage~A25 12.415772727148582
Lactobacillus~phage~A2 Streptococcus~phage~A25 4.784608374660027
Lactobacillus~phage~CL2 Streptococcus~phage~A25 2.5670870523683122
Lactobacillus~phage~phiJB Streptococcus~phage~A25 8.120774646505975
Lactobacillus~phage~phig1e Streptococcus~phage~A25 4.8733877770000005
Lactococcus~phage~98201 Streptococcus~phage~A25 12.876196968257311
Listeria~phage~A118 Streptococcus~phage~A25 2.1608740546060448
Listeria~phage~A500 Streptococcus~phage~A25 4.741338384333587
Listeria~phage~LP-030-3 Streptococcus~phage~A25 4.344419021364746
Listeria~phage~vB_LmoS_293 Streptococcus~phage~A25 2.1608740546060448
Streptococcus~phage~20617 Streptococcus~phage~A25 11.93970887843011
Streptococcus~phage~315.2 Streptococcus~phage~A25 12.273689909215118
Streptococcus~phage~315.4 Streptococcus~phage~A25 28.303860907067165
Streptococcus~phage~315.5 Streptococcus~phage~A25 35.464696575545695
Streptococcus~phage~5093 Streptococcus~phage~A25 21.572876519845675
Streptococcus~phage~APCM01 Streptococcus~phage~A25 1.2219533564183864
Streptococcus~phage~MM1 Streptococcus~phage~A25 48.564408729239304
Streptococcus~phage~PH15 Streptococcus~phage~A25 25.890937894582446
Streptococcus~phage~SMP Streptococcus~phage~A25 3.0684792741344777
Streptococcus~phage~Str-PAP-1 Streptococcus~phage~A25 15.120458339521264
Streptococcus~phage~T12 Streptococcus~phage~A25 7.0103019522537595
Streptococcus~phage~TP-778L Streptococcus~phage~A25 26.88105074987593
Streptococcus~phage~TP-J34 Streptococcus~phage~A25 7.265235959167575
Streptococcus~phage~YMC-2011 Streptococcus~phage~A25 18.00224566331141
Streptococcus~phage~phiARI0468-4 Streptococcus~phage~A25 42.8750968379596
Streptococcus~phage~phiBHN167 Streptococcus~phage~A25 42.8750968379596
Streptococcus~phage~phiNJ2 Streptococcus~phage~A25 54.78003670571574
Streptococcus~virus~2972 Streptococcus~phage~A25 28.066875136348433
Streptococcus~virus~7201 Streptococcus~phage~A25 5.598580185571586
Streptococcus~virus~858 Streptococcus~phage~A25 24.75756655388241
Streptococcus~virus~ALQ132 Streptococcus~phage~A25 28.066875136348433
Streptococcus~virus~DT1 Streptococcus~phage~A25 21.956586405239854
Streptococcus~virus~O1205 Streptococcus~phage~A25 26.24343447264584
Streptococcus~virus~Sfi11 Streptococcus~phage~A25 24.088200800802134
Streptococcus~virus~Sfi19 Streptococcus~phage~A25 24.90163548705784
Streptococcus~virus~Sfi21 Streptococcus~phage~A25 24.215812412612156
Streptococcus~virus~phiAbc2 Streptococcus~phage~A25 5.481665631807947
Temperate~phage~phiNIH1.1 Streptococcus~phage~A25 26.36567032447078
Lactobacillus~phage~Lc-Nu Streptococcus~phage~APCM01 3.4273577932560935
Lactobacillus~phage~Lv-1 Streptococcus~phage~APCM01 1.1834745939694225
Lactobacillus~phage~Sha1 Streptococcus~phage~APCM01 3.138251192357237
Lactobacillus~phage~phiAT3 Streptococcus~phage~APCM01 3.25743609163126
Lactococcus~phage~BK5-T Streptococcus~phage~APCM01 5.344038228599833
Lactococcus~phage~P335~sensu~lato Streptococcus~phage~APCM01 6.028449891272376
Lactococcus~phage~bIL286 Streptococcus~phage~APCM01 7.925975075662678
Lactococcus~phage~bIL309 Streptococcus~phage~APCM01 5.663675942122574
Streptococcus~phage~20617 Streptococcus~phage~APCM01 7.723602526121829
Streptococcus~phage~315.5 Streptococcus~phage~APCM01 3.25743609163126
Streptococcus~phage~5093 Streptococcus~phage~APCM01 1.1458366725029423
Streptococcus~phage~A25 Streptococcus~phage~APCM01 1.2219533564183864
Streptococcus~phage~IC1 Streptococcus~phage~APCM01 1.109003744958355
Streptococcus~phage~M102 Streptococcus~phage~APCM01 119.81878814164499
Streptococcus~phage~M102AD Streptococcus~phage~APCM01 115.29504530059755
Streptococcus~phage~T12 Streptococcus~phage~APCM01 7.723602526121829
Streptococcus~phage~TP-J34 Streptococcus~phage~APCM01 5.476219690618454
Streptococcus~phage~YMC-2011 Streptococcus~phage~APCM01 10.883383629110941
Streptococcus~phage~phiARI0004 Streptococcus~phage~APCM01 1.1458366725029423
Streptococcus~phage~phiARI0031 Streptococcus~phage~APCM01 1.0376205303760893
Streptococcus~phage~phiARI0462 Streptococcus~phage~APCM01 1.0376205303760893
Streptococcus~phage~phiARI0468-1 Streptococcus~phage~APCM01 3.5642144478099054
Streptococcus~phage~phiARI0468-4 Streptococcus~phage~APCM01 1.109003744958355
Streptococcus~phage~phiNJ2 Streptococcus~phage~APCM01 3.25743609163126
Streptococcus~virus~7201 Streptococcus~phage~APCM01 17.21004326691635
Streptococcus~virus~DT1 Streptococcus~phage~APCM01 8.906472678401865
Streptococcus~virus~Sfi19 Streptococcus~phage~APCM01 8.906472678401865
Streptococcus~virus~Sfi21 Streptococcus~phage~APCM01 8.564585114166238
Streptococcus~virus~phiAbc2 Streptococcus~phage~APCM01 17.004969763928948
Enterococcus~phage~vB_EfaP_IME195 Streptococcus~phage~C1 12.73374324115969
Enterococcus~phage~vB_Efae230P-4 Streptococcus~phage~C1 13.000166909937136
Lactoccocus~phage~WP-2 Streptococcus~phage~C1 13.14276949101654
Staphylococcus~aureus~phage~P68 Streptococcus~phage~C1 10.073834343830203
Staphylococcus~phage~44AHJD Streptococcus~phage~C1 10.2120685553889
Staphylococcus~phage~66 Streptococcus~phage~C1 9.475684904788082
Staphylococcus~phage~BP39 Streptococcus~phage~C1 10.358128104845747
Staphylococcus~phage~GRCS Streptococcus~phage~C1 10.2120685553889
Staphylococcus~phage~S24-1 Streptococcus~phage~C1 10.2120685553889
Staphylococcus~phage~SAP-2 Streptococcus~phage~C1 10.358128104845747
Staphylococcus~phage~SLPW Streptococcus~phage~C1 10.358128104845747
Actinomyces~virus~Av1 Streptococcus~phage~Cp-1 6.286395304388388
Bacillus~phage~Aurora Streptococcus~phage~Cp-1 2.1886083983908877
Bacillus~phage~Claudi Streptococcus~phage~Cp-1 1.9374020983150801
Bacillus~phage~MG-B1 Streptococcus~phage~Cp-1 2.100752324067302
Bacillus~phage~Stitch Streptococcus~phage~Cp-1 2.3789714130754342
Bacillus~phage~VMY22 Streptococcus~phage~Cp-1 3.0459784302505506
Bacillus~virus~B103 Streptococcus~phage~Cp-1 3.7707250167667246
Bacillus~virus~GA1 Streptococcus~phage~Cp-1 2.4300280603303905
Bacillus~virus~phi29 Streptococcus~phage~Cp-1 2.9039835821693467
CD_NODE_1279_length_15721_cov_74.8779 Streptococcus~phage~Cp-1 3.1216032708980608
Enterococcus~phage~EF62phi Streptococcus~phage~Cp-1 1.8611758891729915
Brochothrix~phage~BL3 Streptococcus~phage~DCC1738 4.038285083399772
CD_NODE_172_length_62609_cov_8.39016_fragment_1 Streptococcus~phage~DCC1738 9.190014908332174
CD_NODE_288_length_61585_cov_15.6478_fragment_1 Streptococcus~phage~DCC1738 11.438942154273452
CD_NODE_341_length_57117_cov_7.55019_fragment_1 Streptococcus~phage~DCC1738 9.752029006461559
Streptococcus~phage~315.4 Streptococcus~phage~DCC1738 1.9806903161915814
Streptococcus~phage~IC1 Streptococcus~phage~DCC1738 113.26141065177073
Streptococcus~phage~K13 Streptococcus~phage~DCC1738 94.99915071821152
Streptococcus~phage~MM1 Streptococcus~phage~DCC1738 7.02828671530652
Streptococcus~phage~SMP Streptococcus~phage~DCC1738 4.943851208123152
Streptococcus~phage~T12 Streptococcus~phage~DCC1738 4.119933515451788
Streptococcus~phage~phiARI0004 Streptococcus~phage~DCC1738 105.59385754450074
Streptococcus~phage~phiARI0031 Streptococcus~phage~DCC1738 120.39754757688127
Streptococcus~phage~phiARI0131-1 Streptococcus~phage~DCC1738 49.45265959690961
Streptococcus~phage~phiARI0131-2 Streptococcus~phage~DCC1738 10.816584010351004
Streptococcus~phage~phiARI0460-1 Streptococcus~phage~DCC1738 49.92408443268238
Streptococcus~phage~phiARI0462 Streptococcus~phage~DCC1738 116.14916733978173
Streptococcus~phage~phiARI0468-1 Streptococcus~phage~DCC1738 105.59385754450074
Streptococcus~phage~phiARI0468-2 Streptococcus~phage~DCC1738 53.70061965899984
Streptococcus~phage~phiARI0468-4 Streptococcus~phage~DCC1738 4.88736819539199
Streptococcus~phage~phiARI0746 Streptococcus~phage~DCC1738 39.2912147360133
Streptococcus~phage~phiARI0923 Streptococcus~phage~DCC1738 3.344477914366535
Streptococcus~phage~phiBHN167 Streptococcus~phage~DCC1738 9.752029006461559
Streptococcus~phage~phiNJ2 Streptococcus~phage~DCC1738 2.319295186516766
healthy_NODE_124_length_112675_cov_5.27065_fragment_1 Streptococcus~phage~DCC1738 9.190014908332174
healthy_NODE_725_length_35622_cov_24.0147 Streptococcus~phage~DCC1738 9.988924989478033
Bacillus~phage~BCD7 Streptococcus~phage~Dp-1 3.1909405012422516
CD_NODE_79_length_142704_cov_171.922_fragment_1 Streptococcus~phage~Dp-1 5.038401158317963
Clostridium~phage~phi8074-B1 Streptococcus~phage~Dp-1 9.102522230855794
Clostridium~phage~phiCT19406A Streptococcus~phage~Dp-1 7.675335811136052
Clostridium~phage~phiCTC2A Streptococcus~phage~Dp-1 7.675335811136052
Clostridium~phage~phiCTP1 Streptococcus~phage~Dp-1 49.29105964871547
Pseudomonas~phage~NP1 Streptococcus~phage~Dp-1 1.099690218414949
Streptococcus~phage~phiNJ2 Streptococcus~phage~Dp-1 1.7592760312473645
healthy_NODE_2389_length_11215_cov_10.7152_fragment_1 Streptococcus~phage~Dp-1 3.391963418483452
Brevibacillus~phage~Abouo Streptococcus~phage~EJ-1 10.635183943056862
Brevibacillus~phage~Davies Streptococcus~phage~EJ-1 10.635183943056862
Brevibacillus~phage~Jimmer1 Streptococcus~phage~EJ-1 10.221605281308605
Brevibacillus~phage~Osiris Streptococcus~phage~EJ-1 10.221605281308605
CD_NODE_1178_length_28923_cov_8.00312 Streptococcus~phage~EJ-1 4.800149905540867
CD_NODE_431_length_40613_cov_10.8079 Streptococcus~phage~EJ-1 5.583819607536385
CD_NODE_437_length_40029_cov_6.11322 Streptococcus~phage~EJ-1 14.711693403467724
CD_NODE_478_length_39745_cov_8.66412 Streptococcus~phage~EJ-1 14.478965005285758
CD_NODE_515_length_20021_cov_4.93704 Streptococcus~phage~EJ-1 1.115870566614869
CD_NODE_611_length_39400_cov_3.98122 Streptococcus~phage~EJ-1 12.78180973538684
CD_NODE_62_length_150355_cov_98.057_fragment_1 Streptococcus~phage~EJ-1 12.78241080320809
CD_NODE_653_length_45007_cov_20.517 Streptococcus~phage~EJ-1 5.633795079123863
CD_NODE_695_length_25677_cov_3.60998 Streptococcus~phage~EJ-1 7.181838364100263
CD_NODE_748_length_30487_cov_10.4157 Streptococcus~phage~EJ-1 7.017646673848728
Clostridium~phage~CDMH1 Streptococcus~phage~EJ-1 13.400807387478416
Clostridium~phage~phiCT453A Streptococcus~phage~EJ-1 10.19891233684384
Clostridium~phage~phiCT9441A Streptococcus~phage~EJ-1 13.842558626703692
Clostridium~phage~phiMMP01 Streptococcus~phage~EJ-1 11.313374297958458
Clostridium~phage~phiMMP03 Streptococcus~phage~EJ-1 10.683705412559544
Clostridium~virus~phiC2 Streptococcus~phage~EJ-1 9.04575448511936
Lactobacillus~phage~KC5a Streptococcus~phage~EJ-1 10.266699276906284
Lactobacillus~phage~PLE3 Streptococcus~phage~EJ-1 1.5344279751326715
Lactobacillus~phage~phi~jlb1 Streptococcus~phage~EJ-1 10.777747288739889
Lactobacillus~phage~phiAQ113 Streptococcus~phage~EJ-1 10.624710003412702
Lactobacillus~prophage~Lj771 Streptococcus~phage~EJ-1 13.027448329022008
Streptococcus~phage~315.3 Streptococcus~phage~EJ-1 6.246700607653438
Streptococcus~phage~K13 Streptococcus~phage~EJ-1 10.856599666172318
Streptococcus~phage~PH15 Streptococcus~phage~EJ-1 12.702955523658932
Streptococcus~phage~SM1 Streptococcus~phage~EJ-1 6.009091862077489
Streptococcus~phage~SMP Streptococcus~phage~EJ-1 2.034280383590061
Streptococcus~phage~SpSL1 Streptococcus~phage~EJ-1 4.116179146994402
Streptococcus~phage~T12 Streptococcus~phage~EJ-1 1.3563830731774713
Streptococcus~phage~phiARI0004 Streptococcus~phage~EJ-1 2.034280383590061
Streptococcus~phage~phiARI0031 Streptococcus~phage~EJ-1 1.897937092931559
Streptococcus~phage~phiARI0462 Streptococcus~phage~EJ-1 1.897937092931559
Streptococcus~phage~phiARI0468-1 Streptococcus~phage~EJ-1 6.504738679770694
Streptococcus~virus~9874 Streptococcus~phage~EJ-1 2.034280383590061
Thermus~phage~phi~OH2 Streptococcus~phage~EJ-1 10.335696889835006
healthy_NODE_1426_length_23351_cov_35.3775 Streptococcus~phage~EJ-1 10.530749240060207
healthy_NODE_166_length_97178_cov_4.2944_fragment_1 Streptococcus~phage~EJ-1 12.051715497667562
healthy_NODE_1875_length_11849_cov_21.8598 Streptococcus~phage~EJ-1 8.070677035516681
healthy_NODE_2163_length_16639_cov_3.05101 Streptococcus~phage~EJ-1 9.85914369883223
healthy_NODE_323_length_49336_cov_10.8047 Streptococcus~phage~EJ-1 12.401264781121657
healthy_NODE_347_length_63589_cov_33.399 Streptococcus~phage~EJ-1 18.587279819577272
healthy_NODE_385_length_59428_cov_5.5697 Streptococcus~phage~EJ-1 18.587279819577272
healthy_NODE_400_length_40033_cov_6.66011 Streptococcus~phage~EJ-1 5.684617954529991
healthy_NODE_69_length_168931_cov_5.23691_fragment_1 Streptococcus~phage~EJ-1 17.84469122600347
healthy_NODE_796_length_40470_cov_7.06072 Streptococcus~phage~EJ-1 7.850275470489046
Brochothrix~phage~BL3 Streptococcus~phage~IC1 4.402031890487575
CD_NODE_172_length_62609_cov_8.39016_fragment_1 Streptococcus~phage~IC1 4.839273890591925
CD_NODE_288_length_61585_cov_15.6478_fragment_1 Streptococcus~phage~IC1 7.0605880939445465
CD_NODE_341_length_57117_cov_7.55019_fragment_1 Streptococcus~phage~IC1 10.248856571941893
Streptococcus~phage~APCM01 Streptococcus~phage~IC1 1.109003744958355
Streptococcus~phage~DCC1738 Streptococcus~phage~IC1 113.26141065177073
Streptococcus~phage~K13 Streptococcus~phage~IC1 102.33429229324123
Streptococcus~phage~MM1 Streptococcus~phage~IC1 7.458015565850622
Streptococcus~phage~SM1 Streptococcus~phage~IC1 2.5789403920668894
Streptococcus~phage~SMP Streptococcus~phage~IC1 5.308248500809738
Streptococcus~phage~T12 Streptococcus~phage~IC1 4.483748788542161
Streptococcus~phage~phiARI0004 Streptococcus~phage~IC1 100.82284572227363
Streptococcus~phage~phiARI0031 Streptococcus~phage~IC1 116.0516244314373
Streptococcus~phage~phiARI0131-1 Streptococcus~phage~IC1 47.81489194836349
Streptococcus~phage~phiARI0131-2 Streptococcus~phage~IC1 11.313837843745869
Streptococcus~phage~phiARI0460-1 Streptococcus~phage~IC1 54.90658707079593
Streptococcus~phage~phiARI0462 Streptococcus~phage~IC1 107.49915218004601
Streptococcus~phage~phiARI0468-1 Streptococcus~phage~IC1 100.82284572227363
Streptococcus~phage~phiARI0468-2 Streptococcus~phage~IC1 45.446579331972686
Streptococcus~phage~phiARI0746 Streptococcus~phage~IC1 37.32129342138681
Streptococcus~phage~phiARI0923 Streptococcus~phage~IC1 3.6451972834705755
Streptococcus~phage~phiBHN167 Streptococcus~phage~IC1 5.251731248843977
healthy_NODE_124_length_112675_cov_5.27065_fragment_1 Streptococcus~phage~IC1 9.68655829877099
healthy_NODE_725_length_35622_cov_24.0147 Streptococcus~phage~IC1 10.485859121364637
Brochothrix~phage~BL3 Streptococcus~phage~K13 2.0020823486383543
CD_NODE_172_length_62609_cov_8.39016_fragment_1 Streptococcus~phage~K13 6.971611633645373
CD_NODE_288_length_61585_cov_15.6478_fragment_1 Streptococcus~phage~K13 6.807719080638448
CD_NODE_341_length_57117_cov_7.55019_fragment_1 Streptococcus~phage~K13 9.956252359510842
Streptococcus~phage~DCC1738 Streptococcus~phage~K13 94.99915071821152
Streptococcus~phage~EJ-1 Streptococcus~phage~K13 10.856599666172318
Streptococcus~phage~IC1 Streptococcus~phage~K13 102.33429229324123
Streptococcus~phage~MM1 Streptococcus~phage~K13 4.822895466878154
Streptococcus~phage~SM1 Streptococcus~phage~K13 2.4024005186967416
Streptococcus~phage~T12 Streptococcus~phage~K13 2.069523068762803
Streptococcus~phage~phiARI0004 Streptococcus~phage~K13 87.03321024417876
Streptococcus~phage~phiARI0031 Streptococcus~phage~K13 85.70129784005196
Streptococcus~phage~phiARI0131-1 Streptococcus~phage~K13 43.7385829871182
Streptococcus~phage~phiARI0131-2 Streptococcus~phage~K13 11.020990050118716
Streptococcus~phage~phiARI0460-1 Streptococcus~phage~K13 64.03452299008421
Streptococcus~phage~phiARI0462 Streptococcus~phage~K13 81.95852039663336
Streptococcus~phage~phiARI0468-1 Streptococcus~phage~K13 87.03321024417876
Streptococcus~phage~phiARI0468-2 Streptococcus~phage~K13 44.592537645502624
Streptococcus~phage~phiARI0746 Streptococcus~phage~K13 36.62537670522353
Streptococcus~phage~phiARI0923 Streptococcus~phage~K13 3.468258071636094
healthy_NODE_124_length_112675_cov_5.27065_fragment_1 Streptococcus~phage~K13 9.394116472347097
healthy_NODE_725_length_35622_cov_24.0147 Streptococcus~phage~K13 10.193194013767538
Lactobacillus~phage~Lc-Nu Streptococcus~phage~M102 3.192904189939987
Lactobacillus~phage~Sha1 Streptococcus~phage~M102 2.9039307124619027
Lactobacillus~phage~phiAT3 Streptococcus~phage~M102 3.023058559879261
Lactococcus~phage~BK5-T Streptococcus~phage~M102 5.058672473465442
Lactococcus~phage~P335~sensu~lato Streptococcus~phage~M102 5.742810198098245
Lactococcus~phage~bIL286 Streptococcus~phage~M102 7.587866409926973
Lactococcus~phage~bIL309 Streptococcus~phage~M102 5.3781732198699155
Streptococcus~phage~20617 Streptococcus~phage~M102 4.974201643718856
Streptococcus~phage~APCM01 Streptococcus~phage~M102 119.81878814164499
Streptococcus~phage~M102AD Streptococcus~phage~M102 126.95641758599693
Streptococcus~phage~T12 Streptococcus~phage~M102 7.38557377550906
Streptococcus~phage~TP-J34 Streptococcus~phage~M102 5.190795235851319
Streptococcus~phage~YMC-2011 Streptococcus~phage~M102 10.490792422262704
Streptococcus~phage~phiARI0468-1 Streptococcus~phage~M102 3.3297037886277208
Streptococcus~phage~phiNJ2 Streptococcus~phage~M102 3.023058559879261
Streptococcus~virus~7201 Streptococcus~phage~M102 16.703137549192746
Streptococcus~virus~DT1 Streptococcus~phage~M102 8.568044351703993
Streptococcus~virus~Sfi19 Streptococcus~phage~M102 8.568044351703993
Streptococcus~virus~Sfi21 Streptococcus~phage~M102 8.226256681541408
Streptococcus~virus~phiAbc2 Streptococcus~phage~M102 16.498105570917613
Lactobacillus~phage~Lc-Nu Streptococcus~phage~M102AD 3.249166785409048
Lactobacillus~phage~Lv-1 Streptococcus~phage~M102AD 1.043004685951006
Lactobacillus~phage~Sha1 Streptococcus~phage~M102AD 2.960160028115726
Lactobacillus~phage~phiAT3 Streptococcus~phage~M102AD 3.0793021379830003
Lactococcus~phage~BK5-T Streptococcus~phage~M102AD 5.127109432436451
Lactococcus~phage~P335~sensu~lato Streptococcus~phage~M102AD 5.811315640270226
Lactococcus~phage~bIL286 Streptococcus~phage~M102AD 7.6689016347320935
Lactococcus~phage~bIL309 Streptococcus~phage~M102AD 5.4466444199182495
Streptococcus~phage~20617 Streptococcus~phage~M102AD 5.042628819713859
Streptococcus~phage~5093 Streptococcus~phage~M102AD 1.0053804522765457
Streptococcus~phage~APCM01 Streptococcus~phage~M102AD 115.29504530059755
Streptococcus~phage~M102 Streptococcus~phage~M102AD 126.95641758599693
Streptococcus~phage~T12 Streptococcus~phage~M102AD 7.466589021783826
Streptococcus~phage~TP-J34 Streptococcus~phage~M102AD 5.259246869446561
Streptococcus~phage~YMC-2011 Streptococcus~phage~M102AD 10.58482384285093
Streptococcus~phage~phiARI0004 Streptococcus~phage~M102AD 1.0053804522765457
Streptococcus~phage~phiARI0468-1 Streptococcus~phage~M102AD 3.3859806476188963
Streptococcus~phage~phiNJ2 Streptococcus~phage~M102AD 3.0793021379830003
Streptococcus~virus~7201 Streptococcus~phage~M102AD 16.824372870737978
Streptococcus~virus~DT1 Streptococcus~phage~M102AD 8.649159491128088
Streptococcus~virus~Sfi19 Streptococcus~phage~M102AD 8.649159491128088
Streptococcus~virus~Sfi21 Streptococcus~phage~M102AD 8.307346847460433
Streptococcus~virus~phiAbc2 Streptococcus~phage~M102AD 16.61933051121023
Bacillus~phage~BCJA1c Streptococcus~phage~MM1 14.360459433321818
Lactobacillus~phage~LL-H Streptococcus~phage~MM1 2.6124075632047328
Lactobacillus~phage~phiJB Streptococcus~phage~MM1 2.845200839665824
Lactobacillus~phage~phig1e Streptococcus~phage~MM1 4.485904921409486
Listeria~phage~A118 Streptococcus~phage~MM1 1.8422292966037803
Listeria~phage~A500 Streptococcus~phage~MM1 2.139156640293856
Listeria~phage~LP-030-3 Streptococcus~phage~MM1 1.8116435902765131
Listeria~phage~vB_LmoS_293 Streptococcus~phage~MM1 1.8422292966037803
Streptococcus~phage~20617 Streptococcus~phage~MM1 11.337231052139487
Streptococcus~phage~315.4 Streptococcus~phage~MM1 30.033954707734633
Streptococcus~phage~315.5 Streptococcus~phage~MM1 4.722036212063556
Streptococcus~phage~5093 Streptococcus~phage~MM1 29.379675226917545
Streptococcus~phage~A25 Streptococcus~phage~MM1 48.564408729239304
Streptococcus~phage~DCC1738 Streptococcus~phage~MM1 7.02828671530652
Streptococcus~phage~IC1 Streptococcus~phage~MM1 7.458015565850622
Streptococcus~phage~K13 Streptococcus~phage~MM1 4.822895466878154
Streptococcus~phage~PH15 Streptococcus~phage~MM1 22.138742130035588
Streptococcus~phage~SM1 Streptococcus~phage~MM1 7.02828671530652
Streptococcus~phage~SpSL1 Streptococcus~phage~MM1 2.6569916470642676
Streptococcus~phage~T12 Streptococcus~phage~MM1 4.269604790583707
Streptococcus~phage~TP-778L Streptococcus~phage~MM1 2.568730337063502
Streptococcus~phage~TP-J34 Streptococcus~phage~MM1 6.807719080638448
Streptococcus~phage~YMC-2011 Streptococcus~phage~MM1 4.722036212063556
Streptococcus~phage~phi3396 Streptococcus~phage~MM1 6.602215459591165
Streptococcus~phage~phiARI0004 Streptococcus~phage~MM1 12.613525175285808
Streptococcus~phage~phiARI0031 Streptococcus~phage~MM1 12.355560318349628
Streptococcus~phage~phiARI0131-1 Streptococcus~phage~MM1 4.822895466878154
Streptococcus~phage~phiARI0131-2 Streptococcus~phage~MM1 5.813758070408068
Streptococcus~phage~phiARI0460-1 Streptococcus~phage~MM1 9.806886641765672
Streptococcus~phage~phiARI0462 Streptococcus~phage~MM1 7.328856047164581
Streptococcus~phage~phiARI0468-1 Streptococcus~phage~MM1 12.613525175285808
Streptococcus~phage~phiARI0468-2 Streptococcus~phage~MM1 20.616336196265884
Streptococcus~phage~phiARI0468-4 Streptococcus~phage~MM1 128.1564461593995
Streptococcus~phage~phiARI0746 Streptococcus~phage~MM1 43.04303323167354
Streptococcus~phage~phiARI0923 Streptococcus~phage~MM1 5.969319472908539
Streptococcus~phage~phiBHN167 Streptococcus~phage~MM1 142.41218340225194
Streptococcus~phage~phiNJ2 Streptococcus~phage~MM1 62.877974349364386
Streptococcus~virus~7201 Streptococcus~phage~MM1 5.210617986593895
Streptococcus~virus~O1205 Streptococcus~phage~MM1 2.3627572619298975
Streptococcus~virus~phiAbc2 Streptococcus~phage~MM1 5.093771914077185
Temperate~phage~phiNIH1.1 Streptococcus~phage~MM1 28.209085942547393
Bacillus~phage~PBC1 Streptococcus~phage~P9 2.6569916470642676
CD_NODE_1310_length_26182_cov_8.38504 Streptococcus~phage~P9 3.27968068073291
CD_NODE_14_length_228100_cov_5.80704_fragment_2 Streptococcus~phage~P9 3.9943993327944147
CD_NODE_1969_length_16081_cov_14.682 Streptococcus~phage~P9 4.556164930610877
CD_NODE_273_length_65196_cov_14.2002_fragment_1 Streptococcus~phage~P9 2.525923963650164
CD_NODE_302_length_77344_cov_12.6084_fragment_1 Streptococcus~phage~P9 3.7458116123200815
CD_NODE_32_length_229578_cov_32.1429_fragment_3 Streptococcus~phage~P9 2.139156640293856
CD_NODE_49_length_173061_cov_14.4149_fragment_1 Streptococcus~phage~P9 1.277124373548948
CD_NODE_620_length_39645_cov_26.6671 Streptococcus~phage~P9 2.483954541664235
CD_NODE_653_length_45007_cov_20.517 Streptococcus~phage~P9 4.353958237274285
CD_NODE_731_length_22579_cov_4.90876 Streptococcus~phage~P9 7.0481193529065935
CD_NODE_73_length_87486_cov_24.5963_fragment_1 Streptococcus~phage~P9 2.7490360174651114
CD_NODE_84_length_125123_cov_68.9943_fragment_1 Streptococcus~phage~P9 2.2856033939543297
CD_NODE_883_length_36277_cov_14.7493_fragment_1 Streptococcus~phage~P9 4.15950102755344
Clostridium~phage~phiCT453A Streptococcus~phage~P9 6.703213551395186
Croceibacter~phage~P2559Y Streptococcus~phage~P9 2.6124075632047328
Enterococcus~phage~phiFL1A Streptococcus~phage~P9 11.601931840905014
Enterococcus~phage~phiFL2A Streptococcus~phage~P9 11.467321445827459
Lactococcus~phage~1358 Streptococcus~phage~P9 2.9980306090521127
Rhodoferax~phage~P26218 Streptococcus~phage~P9 2.9458708063129366
Ruegeria~phage~DSS3-P1 Streptococcus~phage~P9 1.5544480027677237
Streptococcus~phage~315.1 Streptococcus~phage~P9 17.152193045970854
Streptococcus~phage~315.2 Streptococcus~phage~P9 11.67103222731943
Streptococcus~phage~315.3 Streptococcus~phage~P9 9.73456433462174
Streptococcus~phage~315.4 Streptococcus~phage~P9 24.451807394683613
Streptococcus~phage~315.6 Streptococcus~phage~P9 140.48285384450566
Streptococcus~phage~phi3396 Streptococcus~phage~P9 8.967805634743364
Temperate~phage~phiNIH1.1 Streptococcus~phage~P9 22.574678949504737
healthy_NODE_132_length_121368_cov_5.74531_fragment_1 Streptococcus~phage~P9 4.822895466878154
healthy_NODE_156_length_108235_cov_9.47746_fragment_1 Streptococcus~phage~P9 4.348708528080016
healthy_NODE_1794_length_14541_cov_5.12944 Streptococcus~phage~P9 2.196509952049456
healthy_NODE_2229_length_8243_cov_2.9956 Streptococcus~phage~P9 3.2645901420077292
healthy_NODE_222_length_89938_cov_9.46532_fragment_1 Streptococcus~phage~P9 4.353958237274285
healthy_NODE_225_length_78908_cov_5.19553 Streptococcus~phage~P9 3.427841423143989
healthy_NODE_26_length_220318_cov_74.0924_fragment_4 Streptococcus~phage~P9 4.1480397334038015
healthy_NODE_278_length_61188_cov_12.7456_fragment_1 Streptococcus~phage~P9 4.311436196176174
healthy_NODE_2871_length_9713_cov_4.21775 Streptococcus~phage~P9 5.865048610784281
healthy_NODE_3258_length_10177_cov_19.142 Streptococcus~phage~P9 5.67339137742998
healthy_NODE_38_length_172878_cov_7.49302_fragment_2 Streptococcus~phage~P9 3.3396561817060144
healthy_NODE_390_length_53531_cov_6.31592_fragment_1 Streptococcus~phage~P9 8.94010493668478
healthy_NODE_45_length_210060_cov_15.7229_fragment_1 Streptococcus~phage~P9 6.807719080638448
healthy_NODE_5292_length_6353_cov_7.81169 Streptococcus~phage~P9 1.2986555382456624
healthy_NODE_618_length_36333_cov_8.7574 Streptococcus~phage~P9 3.220323261825599
healthy_NODE_835_length_30040_cov_7.97696 Streptococcus~phage~P9 3.27968068073291
healthy_NODE_937_length_28270_cov_4.92958 Streptococcus~phage~P9 3.6038292305621935
healthy_NODE_979_length_32178_cov_5.72608 Streptococcus~phage~P9 3.468258071636094
Bacillus~phage~BM5 Streptococcus~phage~PH10 2.66482817403491
Bacillus~virus~1 Streptococcus~phage~PH10 14.609398052220818
CD_NODE_269_length_39010_cov_344.627 Streptococcus~phage~PH10 4.346315425010686
CD_NODE_50_length_117757_cov_6.48036_fragment_1 Streptococcus~phage~PH10 6.396807732487283
Geobacillus~phage~GBSV1 Streptococcus~phage~PH10 14.609398052220818
Lactococcus~phage~bIL285 Streptococcus~phage~PH10 21.813532061295028
Streptococcus~phage~315.1 Streptococcus~phage~PH10 19.72703497398894
Streptococcus~phage~SM1 Streptococcus~phage~PH10 11.881516700390087
Streptococcus~phage~SpSL1 Streptococcus~phage~PH10 50.60732287570642
Streptococcus~phage~phi3396 Streptococcus~phage~PH10 13.810301845538966
Streptococcus~phage~phiARI0131-2 Streptococcus~phage~PH10 47.63945953484675
Streptococcus~phage~phiARI0923 Streptococcus~phage~PH10 16.72019064835815
Streptococcus~phage~phiBHN167 Streptococcus~phage~PH10 2.6605324408153104
healthy_NODE_116_length_141217_cov_13.9761_fragment_1 Streptococcus~phage~PH10 6.911565476208625
healthy_NODE_4710_length_6914_cov_8.05963 Streptococcus~phage~PH10 1.031025037832995
Bacillus~phage~BCJA1c Streptococcus~phage~PH15 13.774881164964128
Lactobacillus~phage~phiJB Streptococcus~phage~PH15 7.265235959167575
Lactobacillus~phage~phig1e Streptococcus~phage~PH15 6.410676161775609
Listeria~phage~A118 Streptococcus~phage~PH15 1.5649804250853299
Listeria~phage~A500 Streptococcus~phage~PH15 1.8616084293378767
Listeria~phage~LP-030-3 Streptococcus~phage~PH15 1.5344279751326715
Listeria~phage~vB_LmoS_293 Streptococcus~phage~PH15 1.5649804250853299
Streptococcus~phage~20617 Streptococcus~phage~PH15 1.7920413826929904
Streptococcus~phage~315.2 Streptococcus~phage~PH15 1.9703950819204712
Streptococcus~phage~315.4 Streptococcus~phage~PH15 26.290718476366163
Streptococcus~phage~5093 Streptococcus~phage~PH15 17.31785108892617
Streptococcus~phage~A25 Streptococcus~phage~PH15 25.890937894582446
Streptococcus~phage~EJ-1 Streptococcus~phage~PH15 12.702955523658932
Streptococcus~phage~MM1 Streptococcus~phage~PH15 22.138742130035588
Streptococcus~phage~SM1 Streptococcus~phage~PH15 4.336160289354136
Streptococcus~phage~SMP Streptococcus~phage~PH15 4.756610182114396
Streptococcus~phage~SpSL1 Streptococcus~phage~PH15 4.64489358184685
Streptococcus~phage~TP-778L Streptococcus~phage~PH15 6.8689723920436725
Streptococcus~phage~TP-J34 Streptococcus~phage~PH15 1.9703950819204712
Streptococcus~phage~phi3396 Streptococcus~phage~PH15 1.8265419787374695
Streptococcus~phage~phiARI0131-1 Streptococcus~phage~PH15 6.807719080638448
Streptococcus~phage~phiARI0460-1 Streptococcus~phage~PH15 9.348000104260432
Streptococcus~phage~phiARI0468-2 Streptococcus~phage~PH15 7.0605880939445465
Streptococcus~phage~phiARI0468-4 Streptococcus~phage~PH15 19.897930646852956
Streptococcus~phage~phiBHN167 Streptococcus~phage~PH15 19.897930646852956
Streptococcus~phage~phiNJ2 Streptococcus~phage~PH15 21.90251726281754
Streptococcus~virus~2972 Streptococcus~phage~PH15 2.667690467051414
Streptococcus~virus~858 Streptococcus~phage~PH15 2.5670870523683122
Streptococcus~virus~O1205 Streptococcus~phage~PH15 4.288119783240771
Streptococcus~virus~Sfi11 Streptococcus~phage~PH15 2.3344601431822847
Temperate~phage~phiNIH1.1 Streptococcus~phage~PH15 27.280663258706962
CD_NODE_156_length_77921_cov_22.1299_fragment_1 Streptococcus~phage~SM1 26.36567032447078
CD_NODE_54_length_171514_cov_18.7131_fragment_2 Streptococcus~phage~SM1 27.66230234948225
CD_NODE_782_length_29552_cov_13.3776 Streptococcus~phage~SM1 22.94893614764157
Lactococcus~phage~50101 Streptococcus~phage~SM1 25.635279270938906
Lactococcus~phage~63301 Streptococcus~phage~SM1 28.965169192947005
Lactococcus~phage~phiLC3 Streptococcus~phage~SM1 25.635279270938906
Lactococcus~phage~r1t Streptococcus~phage~SM1 28.651989039282366
Streptococcus~phage~20617 Streptococcus~phage~SM1 4.119933515451788
Streptococcus~phage~315.1 Streptococcus~phage~SM1 4.5232448072913565
Streptococcus~phage~315.3 Streptococcus~phage~SM1 43.35559253698511
Streptococcus~phage~315.5 Streptococcus~phage~SM1 2.319295186516766
Streptococcus~phage~EJ-1 Streptococcus~phage~SM1 6.009091862077489
Streptococcus~phage~IC1 Streptococcus~phage~SM1 2.5789403920668894
Streptococcus~phage~K13 Streptococcus~phage~SM1 2.4024005186967416
Streptococcus~phage~MM1 Streptococcus~phage~SM1 7.02828671530652
Streptococcus~phage~PH10 Streptococcus~phage~SM1 11.881516700390087
Streptococcus~phage~PH15 Streptococcus~phage~SM1 4.336160289354136
Streptococcus~phage~SMP Streptococcus~phage~SM1 2.625441272812915
Streptococcus~phage~SpSL1 Streptococcus~phage~SM1 17.4612426977577
Streptococcus~phage~Str-PAP-1 Streptococcus~phage~SM1 24.861933608563458
Streptococcus~phage~TP-J34 Streptococcus~phage~SM1 2.124619448228832
Streptococcus~phage~phi3396 Streptococcus~phage~SM1 6.425660269484351
Streptococcus~phage~phiARI0004 Streptococcus~phage~SM1 2.625441272812915
Streptococcus~phage~phiARI0031 Streptococcus~phage~SM1 2.488855599269054
Streptococcus~phage~phiARI0131-1 Streptococcus~phage~SM1 11.960456436080772
Streptococcus~phage~phiARI0131-2 Streptococcus~phage~SM1 8.199648571524847
Streptococcus~phage~phiARI0460-1 Streptococcus~phage~SM1 9.602693736155118
Streptococcus~phage~phiARI0468-1 Streptococcus~phage~SM1 4.943851208123152
Streptococcus~phage~phiARI0468-2 Streptococcus~phage~SM1 7.281235636997006
Streptococcus~phage~phiARI0468-4 Streptococcus~phage~SM1 2.5789403920668894
Streptococcus~phage~phiARI0746 Streptococcus~phage~SM1 2.9278068868378933
Streptococcus~phage~phiARI0923 Streptococcus~phage~SM1 16.547869806770457
Streptococcus~phage~phiBHN167 Streptococcus~phage~SM1 7.281235636997006
healthy_NODE_186_length_86658_cov_41.6682_fragment_1 Streptococcus~phage~SM1 19.022898462785022
healthy_NODE_26_length_194817_cov_21.0291_fragment_2 Streptococcus~phage~SM1 18.92970871434115
healthy_NODE_373_length_58403_cov_4.20702_fragment_1 Streptococcus~phage~SM1 1.8787585048768873
healthy_NODE_506_length_46065_cov_7.30352 Streptococcus~phage~SM1 4.078785440782759
healthy_NODE_620_length_35397_cov_6.75166 Streptococcus~phage~SM1 4.5232448072913565
healthy_NODE_782_length_32963_cov_5.00991 Streptococcus~phage~SM1 4.7779824286865145
healthy_NODE_9_length_270686_cov_11.026_fragment_1 Streptococcus~phage~SM1 18.748225590422415
Brochothrix~phage~NF5 Streptococcus~phage~SMP 2.546826615333761
Enterococcus~phage~EFC-1 Streptococcus~phage~SMP 2.5085728521165302
Enterococcus~phage~phiEf11 Streptococcus~phage~SMP 2.292349946265799
Enterococcus~phage~vB_EfaS_IME197 Streptococcus~phage~SMP 4.3405337342563195
Lactobacillus~phage~LfeSau Streptococcus~phage~SMP 2.8801750044703054
Lactococcus~phage~TP901-1 Streptococcus~phage~SMP 4.943851208123152
Lactococcus~phage~Tuc2009 Streptococcus~phage~SMP 7.347937679694684
Lactococcus~phage~ul36 Streptococcus~phage~SMP 4.711848521427361
Streptococcus~phage~20617 Streptococcus~phage~SMP 11.757793484525912
Streptococcus~phage~315.3 Streptococcus~phage~SMP 10.104296593654055
Streptococcus~phage~315.5 Streptococcus~phage~SMP 2.665854633888647
Streptococcus~phage~A25 Streptococcus~phage~SMP 3.0684792741344777
Streptococcus~phage~DCC1738 Streptococcus~phage~SMP 4.943851208123152
Streptococcus~phage~EJ-1 Streptococcus~phage~SMP 2.034280383590061
Streptococcus~phage~IC1 Streptococcus~phage~SMP 5.308248500809738
Streptococcus~phage~PH15 Streptococcus~phage~SMP 4.756610182114396
Streptococcus~phage~SM1 Streptococcus~phage~SMP 2.625441272812915
Streptococcus~phage~T12 Streptococcus~phage~SMP 4.540187782316559
Streptococcus~phage~TP-778L Streptococcus~phage~SMP 12.694147968494114
Streptococcus~phage~TP-J34 Streptococcus~phage~SMP 9.574443122851566
Streptococcus~phage~YMC-2011 Streptococcus~phage~SMP 4.992863747660503
Streptococcus~phage~phiARI0004 Streptococcus~phage~SMP 2.972266912538239
Streptococcus~phage~phiARI0031 Streptococcus~phage~SMP 2.8355671523525308
Streptococcus~phage~phiARI0131-1 Streptococcus~phage~SMP 23.56402815266796
Streptococcus~phage~phiARI0460-1 Streptococcus~phage~SMP 23.81081161600435
Streptococcus~phage~phiARI0462 Streptococcus~phage~SMP 5.198784473688909
Streptococcus~phage~phiARI0468-1 Streptococcus~phage~SMP 2.972266912538239
Streptococcus~phage~phiARI0468-2 Streptococcus~phage~SMP 18.38620639381955
Streptococcus~phage~phiNJ2 Streptococcus~phage~SMP 2.665854633888647
Streptococcus~virus~2972 Streptococcus~phage~SMP 13.407679845315219
Streptococcus~virus~858 Streptococcus~phage~SMP 13.216614502496256
Streptococcus~virus~9871 Streptococcus~phage~SMP 7.77784133466766
Streptococcus~virus~9872 Streptococcus~phage~SMP 7.77784133466766
Streptococcus~virus~9874 Streptococcus~phage~SMP 7.8445833331830945
Streptococcus~virus~ALQ132 Streptococcus~phage~SMP 16.1536696613621
Streptococcus~virus~O1205 Streptococcus~phage~SMP 12.30681689756052
Streptococcus~virus~Sfi11 Streptococcus~phage~SMP 12.77648245840848
Weissella~phage~WCP30 Streptococcus~phage~SMP 8.881309162542244
Enterococcus~phage~BC611 Streptococcus~phage~SPQS1 197.54431203229197
Enterococcus~phage~VD13 Streptococcus~phage~SPQS1 192.81495913363543
Enterococcus~phage~vB_EfaS_IME198 Streptococcus~phage~SPQS1 224.34203113793131
Listeria~phage~LP-026 Streptococcus~phage~SPQS1 8.158471140895955
Listeria~phage~LP-037 Streptococcus~phage~SPQS1 6.27646273832531
Listeria~phage~LP-110 Streptococcus~phage~SPQS1 6.311690105004039
Listeria~phage~LP-114 Streptococcus~phage~SPQS1 8.080786557067384
Listeria~phage~P70 Streptococcus~phage~SPQS1 7.9668698890093905
Streptococcus~phage~315.1 Streptococcus~phage~SpSL1 12.207410880968034
Streptococcus~phage~EJ-1 Streptococcus~phage~SpSL1 4.116179146994402
Streptococcus~phage~MM1 Streptococcus~phage~SpSL1 2.6569916470642676
Streptococcus~phage~PH10 Streptococcus~phage~SpSL1 50.60732287570642
Streptococcus~phage~PH15 Streptococcus~phage~SpSL1 4.64489358184685
Streptococcus~phage~SM1 Streptococcus~phage~SpSL1 17.4612426977577
Streptococcus~phage~phi3396 Streptococcus~phage~SpSL1 11.648561386843326
Streptococcus~phage~phiARI0131-2 Streptococcus~phage~SpSL1 11.238264294130957
Streptococcus~phage~phiARI0462 Streptococcus~phage~SpSL1 2.7435037672800275
Streptococcus~phage~phiARI0468-1 Streptococcus~phage~SpSL1 2.8801750044703054
Streptococcus~phage~phiARI0468-2 Streptococcus~phage~SpSL1 5.196424293765573
Streptococcus~phage~phiARI0923 Streptococcus~phage~SpSL1 60.0093787986226
CD_NODE_156_length_77921_cov_22.1299_fragment_1 Streptococcus~phage~Str-PAP-1 23.37823097555561
CD_NODE_54_length_171514_cov_18.7131_fragment_2 Streptococcus~phage~Str-PAP-1 24.739756392387516
CD_NODE_782_length_29552_cov_13.3776 Streptococcus~phage~Str-PAP-1 22.83671015883273
Lactobacillus~phage~A2 Streptococcus~phage~Str-PAP-1 2.0118453378248615
Lactobacillus~phage~CL2 Streptococcus~phage~Str-PAP-1 2.0850094591656765
Lactobacillus~phage~JCL1032 Streptococcus~phage~Str-PAP-1 1.5307866980029976
Lactobacillus~phage~phiadh Streptococcus~phage~Str-PAP-1 1.9761800404371614
Lactococcus~phage~50101 Streptococcus~phage~Str-PAP-1 31.274090324501184
Lactococcus~phage~63301 Streptococcus~phage~Str-PAP-1 25.940546558539477
Lactococcus~phage~98201 Streptococcus~phage~Str-PAP-1 11.966625462287112
Lactococcus~phage~phiLC3 Streptococcus~phage~Str-PAP-1 28.368508016229637
Lactococcus~phage~r1t Streptococcus~phage~Str-PAP-1 25.65220935288784
Streptococcus~phage~315.2 Streptococcus~phage~Str-PAP-1 13.856808377331799
Streptococcus~phage~315.3 Streptococcus~phage~Str-PAP-1 31.11460983550541
Streptococcus~phage~315.5 Streptococcus~phage~Str-PAP-1 22.226212183049768
Streptococcus~phage~A25 Streptococcus~phage~Str-PAP-1 15.120458339521264
Streptococcus~phage~SM1 Streptococcus~phage~Str-PAP-1 24.861933608563458
Streptococcus~phage~T12 Streptococcus~phage~Str-PAP-1 13.48247870761292
Streptococcus~phage~TP-778L Streptococcus~phage~Str-PAP-1 9.464931168689962
Streptococcus~phage~YMC-2011 Streptococcus~phage~Str-PAP-1 9.256713035096961
Streptococcus~virus~2972 Streptococcus~phage~Str-PAP-1 10.090926781082473
Streptococcus~virus~858 Streptococcus~phage~Str-PAP-1 9.923439057979643
Streptococcus~virus~ALQ132 Streptococcus~phage~Str-PAP-1 7.573856056296809
Streptococcus~virus~DT1 Streptococcus~phage~Str-PAP-1 10.006164641602002
Streptococcus~virus~O1205 Streptococcus~phage~Str-PAP-1 9.124584796765344
Streptococcus~virus~Sfi11 Streptococcus~phage~Str-PAP-1 9.53723317761931
Streptococcus~virus~Sfi19 Streptococcus~phage~Str-PAP-1 10.006164641602002
Streptococcus~virus~Sfi21 Streptococcus~phage~Str-PAP-1 7.159288771389439
healthy_NODE_186_length_86658_cov_41.6682_fragment_1 Streptococcus~phage~Str-PAP-1 18.920494406148794
healthy_NODE_26_length_194817_cov_21.0291_fragment_2 Streptococcus~phage~Str-PAP-1 18.82730992962274
healthy_NODE_373_length_58403_cov_4.20702_fragment_1 Streptococcus~phage~Str-PAP-1 1.8391817786487001
healthy_NODE_506_length_46065_cov_7.30352 Streptococcus~phage~Str-PAP-1 4.0307742763999395
healthy_NODE_620_length_35397_cov_6.75166 Streptococcus~phage~Str-PAP-1 4.4751847389270685
healthy_NODE_782_length_32963_cov_5.00991 Streptococcus~phage~Str-PAP-1 4.72989790596539
healthy_NODE_9_length_270686_cov_11.026_fragment_1 Streptococcus~phage~Str-PAP-1 18.64583734960705
Streptococcus~phage~20617 Streptococcus~phage~T12 8.158992393360478
Streptococcus~phage~315.1 Streptococcus~phage~T12 4.119933515451788
Streptococcus~phage~315.2 Streptococcus~phage~T12 20.851330210901395
Streptococcus~phage~315.4 Streptococcus~phage~T12 15.389078990878776
Streptococcus~phage~315.5 Streptococcus~phage~T12 87.14677055293558
Streptococcus~phage~5093 Streptococcus~phage~T12 2.292349946265799
Streptococcus~phage~A25 Streptococcus~phage~T12 7.0103019522537595
Streptococcus~phage~APCM01 Streptococcus~phage~T12 7.723602526121829
Streptococcus~phage~DCC1738 Streptococcus~phage~T12 4.119933515451788
Streptococcus~phage~EJ-1 Streptococcus~phage~T12 1.3563830731774713
Streptococcus~phage~IC1 Streptococcus~phage~T12 4.483748788542161
Streptococcus~phage~K13 Streptococcus~phage~T12 2.069523068762803
Streptococcus~phage~M102 Streptococcus~phage~T12 7.38557377550906
Streptococcus~phage~M102AD Streptococcus~phage~T12 7.466589021783826
Streptococcus~phage~MM1 Streptococcus~phage~T12 4.269604790583707
Streptococcus~phage~SMP Streptococcus~phage~T12 4.540187782316559
Streptococcus~phage~Str-PAP-1 Streptococcus~phage~T12 13.48247870761292
Streptococcus~phage~TP-J34 Streptococcus~phage~T12 6.156091740856511
Streptococcus~phage~YMC-2011 Streptococcus~phage~T12 1.9865032801381828
Streptococcus~phage~phi3396 Streptococcus~phage~T12 3.758791051473181
Streptococcus~phage~phiARI0004 Streptococcus~phage~T12 2.292349946265799
Streptococcus~phage~phiARI0031 Streptococcus~phage~T12 4.374451057847513
Streptococcus~phage~phiARI0462 Streptococcus~phage~T12 4.374451057847513
Streptococcus~phage~phiARI0468-1 Streptococcus~phage~T12 6.872386095722988
Streptococcus~phage~phiARI0468-4 Streptococcus~phage~T12 2.245891842924066
Streptococcus~phage~phiBHN167 Streptococcus~phage~T12 2.245891842924066
Streptococcus~phage~phiNJ2 Streptococcus~phage~T12 11.181020467078007
Streptococcus~virus~2972 Streptococcus~phage~T12 4.779184947568377
Streptococcus~virus~7201 Streptococcus~phage~T12 9.440033919587282
Streptococcus~virus~858 Streptococcus~phage~T12 2.3884006887170015
Streptococcus~virus~9872 Streptococcus~phage~T12 2.245891842924066
Streptococcus~virus~phiAbc2 Streptococcus~phage~T12 9.28039792258097
Temperate~phage~phiNIH1.1 Streptococcus~phage~T12 16.085253433229187
healthy_NODE_441_length_61757_cov_5.03217_fragment_1 Streptococcus~phage~T12 1.7189532863798265
CD_NODE_15_length_266447_cov_34.5888_fragment_3 Streptococcus~phage~TP-778L 1.679469397656237
Enterococcus~phage~phiEf11 Streptococcus~phage~TP-778L 2.11227240952413
Enterococcus~phage~vB_EfaS_IME197 Streptococcus~phage~TP-778L 4.121937937723138
Lactobacillus~phage~A2 Streptococcus~phage~TP-778L 4.449098047114135
Lactobacillus~phage~CL2 Streptococcus~phage~TP-778L 9.275713318921351
Lactobacillus~phage~LfeSau Streptococcus~phage~TP-778L 2.69981228064347
Lactobacillus~phage~phiadh Streptococcus~phage~TP-778L 2.181915485650406
Lactococcus~phage~98201 Streptococcus~phage~TP-778L 12.353853760360074
Listeria~phage~B025 Streptococcus~phage~TP-778L 2.0782818041184656
Streptococcus~phage~20617 Streptococcus~phage~TP-778L 95.8495024845456
Streptococcus~phage~315.2 Streptococcus~phage~TP-778L 14.291616551575622
Streptococcus~phage~315.5 Streptococcus~phage~TP-778L 20.051732131266636
Streptococcus~phage~5093 Streptococcus~phage~TP-778L 18.070152288767193
Streptococcus~phage~A25 Streptococcus~phage~TP-778L 26.88105074987593
Streptococcus~phage~MM1 Streptococcus~phage~TP-778L 2.568730337063502
Streptococcus~phage~PH15 Streptococcus~phage~TP-778L 6.8689723920436725
Streptococcus~phage~SMP Streptococcus~phage~TP-778L 12.694147968494114
Streptococcus~phage~Str-PAP-1 Streptococcus~phage~TP-778L 9.464931168689962
Streptococcus~phage~TP-J34 Streptococcus~phage~TP-778L 121.80774430165745
Streptococcus~phage~YMC-2011 Streptococcus~phage~TP-778L 40.44007080285352
Streptococcus~phage~phiARI0468-4 Streptococcus~phage~TP-778L 5.089241865650176
Streptococcus~phage~phiBHN167 Streptococcus~phage~TP-778L 2.745346263322726
Streptococcus~phage~phiNJ2 Streptococcus~phage~TP-778L 2.4855869806863096
Streptococcus~virus~2972 Streptococcus~phage~TP-778L 97.57565942679786
Streptococcus~virus~7201 Streptococcus~phage~TP-778L 23.963437033356463
Streptococcus~virus~858 Streptococcus~phage~TP-778L 96.3804626847222
Streptococcus~virus~9871 Streptococcus~phage~TP-778L 15.251798632781014
Streptococcus~virus~9872 Streptococcus~phage~TP-778L 15.251798632781014
Streptococcus~virus~9874 Streptococcus~phage~TP-778L 20.849416723602335
Streptococcus~virus~ALQ132 Streptococcus~phage~TP-778L 97.57565942679786
Streptococcus~virus~DT1 Streptococcus~phage~TP-778L 45.74784564927186
Streptococcus~virus~O1205 Streptococcus~phage~TP-778L 123.43016682299431
Streptococcus~virus~Sfi11 Streptococcus~phage~TP-778L 97.74106498938352
Streptococcus~virus~Sfi19 Streptococcus~phage~TP-778L 42.49923337712815
Streptococcus~virus~Sfi21 Streptococcus~phage~TP-778L 64.6367848269779
Streptococcus~virus~phiAbc2 Streptococcus~phage~TP-778L 32.522446151283134
CD_NODE_15_length_266447_cov_34.5888_fragment_3 Streptococcus~phage~TP-J34 1.3597704866727236
Enterococcus~phage~phiEf11 Streptococcus~phage~TP-J34 1.7920413826929904
Enterococcus~phage~vB_EfaS_IME197 Streptococcus~phage~TP-J34 3.7336644145586595
Lactococcus~phage~98201 Streptococcus~phage~TP-J34 2.290816188356705
Lactococcus~phage~Tuc2009 Streptococcus~phage~TP-J34 2.124619448228832
Lactococcus~phage~bIL286 Streptococcus~phage~TP-J34 1.9335147906061865
Streptococcus~phage~20617 Streptococcus~phage~TP-J34 130.5757691802641
Streptococcus~phage~315.1 Streptococcus~phage~TP-J34 2.124619448228832
Streptococcus~phage~315.4 Streptococcus~phage~TP-J34 1.8265419787374695
Streptococcus~phage~315.5 Streptococcus~phage~TP-J34 2.164975774631423
Streptococcus~phage~5093 Streptococcus~phage~TP-J34 53.10795414786689
Streptococcus~phage~A25 Streptococcus~phage~TP-J34 7.265235959167575
Streptococcus~phage~APCM01 Streptococcus~phage~TP-J34 5.476219690618454
Streptococcus~phage~M102 Streptococcus~phage~TP-J34 5.190795235851319
Streptococcus~phage~M102AD Streptococcus~phage~TP-J34 5.259246869446561
Streptococcus~phage~MM1 Streptococcus~phage~TP-J34 6.807719080638448
Streptococcus~phage~PH15 Streptococcus~phage~TP-J34 1.9703950819204712
Streptococcus~phage~SM1 Streptococcus~phage~TP-J34 2.124619448228832
Streptococcus~phage~SMP Streptococcus~phage~TP-J34 9.574443122851566
Streptococcus~phage~T12 Streptococcus~phage~TP-J34 6.156091740856511
Streptococcus~phage~TP-778L Streptococcus~phage~TP-J34 121.80774430165745
Streptococcus~phage~YMC-2011 Streptococcus~phage~TP-J34 19.222282622447374
Streptococcus~phage~phiARI0468-4 Streptococcus~phage~TP-J34 9.497294778123646
Streptococcus~phage~phiARI0746 Streptococcus~phage~TP-J34 2.773240306614155
Streptococcus~phage~phiBHN167 Streptococcus~phage~TP-J34 7.0605880939445465
Streptococcus~phage~phiNJ2 Streptococcus~phage~TP-J34 9.067540855883035
Streptococcus~virus~2972 Streptococcus~phage~TP-J34 68.08551837237532
Streptococcus~virus~7201 Streptococcus~phage~TP-J34 50.399972237674916
Streptococcus~virus~858 Streptococcus~phage~TP-J34 70.83487888349532
Streptococcus~virus~9871 Streptococcus~phage~TP-J34 34.14240411272471
Streptococcus~virus~9872 Streptococcus~phage~TP-J34 31.19291410465127
Streptococcus~virus~9874 Streptococcus~phage~TP-J34 34.32721831167982
Streptococcus~virus~ALQ132 Streptococcus~phage~TP-J34 78.9897075343586
Streptococcus~virus~DT1 Streptococcus~phage~TP-J34 31.90611436662687
Streptococcus~virus~O1205 Streptococcus~phage~TP-J34 110.68009415440595
Streptococcus~virus~Sfi11 Streptococcus~phage~TP-J34 102.0960958829753
Streptococcus~virus~Sfi19 Streptococcus~phage~TP-J34 37.96741079320613
Streptococcus~virus~Sfi21 Streptococcus~phage~TP-J34 49.34973244285336
Streptococcus~virus~phiAbc2 Streptococcus~phage~TP-J34 59.745503205613154
Temperate~phage~phiNIH1.1 Streptococcus~phage~TP-J34 2.124619448228832
Lactobacillus~phage~A2 Streptococcus~phage~YMC-2011 4.296422770840448
Lactobacillus~phage~CL2 Streptococcus~phage~YMC-2011 2.164975774631423
Lactobacillus~phage~JCL1032 Streptococcus~phage~YMC-2011 5.898646789341455
Lactobacillus~phage~Lc-Nu Streptococcus~phage~YMC-2011 17.450734190166425
Lactobacillus~phage~Lv-1 Streptococcus~phage~YMC-2011 5.05061597404698
Lactobacillus~phage~PLE2 Streptococcus~phage~YMC-2011 2.5292547003698465
Lactobacillus~phage~Sha1 Streptococcus~phage~YMC-2011 14.184866484578244
Lactobacillus~phage~phiAT3 Streptococcus~phage~YMC-2011 19.72488136034225
Lactobacillus~phage~phiJB Streptococcus~phage~YMC-2011 2.7620004412975723
Lactobacillus~phage~phiadh Streptococcus~phage~YMC-2011 18.942636803662804
Lactococcus~phage~98201 Streptococcus~phage~YMC-2011 12.116907330713289
Lactococcus~phage~BK5-T Streptococcus~phage~YMC-2011 18.942636803662804
Lactococcus~phage~P335~sensu~lato Streptococcus~phage~YMC-2011 17.663689181287783
Lactococcus~phage~bIL286 Streptococcus~phage~YMC-2011 13.947970422557745
Lactococcus~phage~bIL309 Streptococcus~phage~YMC-2011 9.322153295565283
Listeria~phage~B025 Streptococcus~phage~YMC-2011 4.127709947508637
Listeria~phage~LP-101 Streptococcus~phage~YMC-2011 1.8217726477729643
Streptococcus~phage~20617 Streptococcus~phage~YMC-2011 16.179946291618545
Streptococcus~phage~315.2 Streptococcus~phage~YMC-2011 14.025496488194143
Streptococcus~phage~315.5 Streptococcus~phage~YMC-2011 19.72488136034225
Streptococcus~phage~5093 Streptococcus~phage~YMC-2011 2.665854633888647
Streptococcus~phage~A25 Streptococcus~phage~YMC-2011 18.00224566331141
Streptococcus~phage~APCM01 Streptococcus~phage~YMC-2011 10.883383629110941
Streptococcus~phage~M102 Streptococcus~phage~YMC-2011 10.490792422262704
Streptococcus~phage~M102AD Streptococcus~phage~YMC-2011 10.58482384285093
Streptococcus~phage~MM1 Streptococcus~phage~YMC-2011 4.722036212063556
Streptococcus~phage~SMP Streptococcus~phage~YMC-2011 4.992863747660503
Streptococcus~phage~Str-PAP-1 Streptococcus~phage~YMC-2011 9.256713035096961
Streptococcus~phage~T12 Streptococcus~phage~YMC-2011 1.9865032801381828
Streptococcus~phage~TP-778L Streptococcus~phage~YMC-2011 40.44007080285352
Streptococcus~phage~TP-J34 Streptococcus~phage~YMC-2011 19.222282622447374
Streptococcus~phage~phiARI0468-4 Streptococcus~phage~YMC-2011 2.6193489996614465
Streptococcus~phage~phiNJ2 Streptococcus~phage~YMC-2011 4.621196521125833
Streptococcus~virus~2972 Streptococcus~phage~YMC-2011 26.80946019357179
Streptococcus~virus~7201 Streptococcus~phage~YMC-2011 58.17443159173542
Streptococcus~virus~858 Streptococcus~phage~YMC-2011 26.4904385146836
Streptococcus~virus~9871 Streptococcus~phage~YMC-2011 4.936375843745515
Streptococcus~virus~9872 Streptococcus~phage~YMC-2011 9.818767729513155
Streptococcus~virus~9874 Streptococcus~phage~YMC-2011 4.992863747660503
Streptococcus~virus~ALQ132 Streptococcus~phage~YMC-2011 26.80946019357179
Streptococcus~virus~DT1 Streptococcus~phage~YMC-2011 76.35669721384723
Streptococcus~virus~O1205 Streptococcus~phage~YMC-2011 39.51978689702167
Streptococcus~virus~Sfi11 Streptococcus~phage~YMC-2011 31.562933137087644
Streptococcus~virus~Sfi19 Streptococcus~phage~YMC-2011 76.35669721384723
Streptococcus~virus~Sfi21 Streptococcus~phage~YMC-2011 92.98387632121633
Streptococcus~virus~phiAbc2 Streptococcus~phage~YMC-2011 60.97079331491948
Bacillus~phage~vB_BhaS-171 Streptococcus~phage~phi3396 3.6772208563087334
CD_NODE_13_length_336710_cov_9.69181_fragment_2 Streptococcus~phage~phi3396 3.3746302405236994
CD_NODE_25_length_226362_cov_5.92527_fragment_2 Streptococcus~phage~phi3396 1.6143497166172986
Clostridium~phage~phiCD6356 Streptococcus~phage~phi3396 1.8640500149461188
Erysipelothrix~phage~SE-1 Streptococcus~phage~phi3396 2.5756407148753526
Listeria~phage~2389 Streptococcus~phage~phi3396 1.8640500149461188
Listeria~phage~B025 Streptococcus~phage~phi3396 8.159909879255242
Listeria~phage~LP-030-2 Streptococcus~phage~phi3396 1.5156706476416604
Listeria~phage~LP-101 Streptococcus~phage~phi3396 10.239959577709161
Staphylococcus~phage~23MRA Streptococcus~phage~phi3396 1.6143497166172986
Staphylococcus~phage~2638A Streptococcus~phage~phi3396 4.113729305263132
Staphylococcus~phage~P954 Streptococcus~phage~phi3396 1.5156706476416604
Staphylococcus~phage~StauST398-4 Streptococcus~phage~phi3396 1.6482833048778067
Staphylococcus~phage~phi5967PVL Streptococcus~phage~phi3396 2.6290450141038493
Staphylococcus~phage~phiBU01 Streptococcus~phage~phi3396 2.4229678150723695
Staphylococcus~phage~phiN315 Streptococcus~phage~phi3396 1.6482833048778067
Staphylococcus~phage~phiNM3 Streptococcus~phage~phi3396 1.6482833048778067
Staphylococcus~phage~phiSa119 Streptococcus~phage~phi3396 1.5480592582984505
Staphylococcus~virus~77 Streptococcus~phage~phi3396 1.5156706476416604
Streptococcus~phage~315.1 Streptococcus~phage~phi3396 98.02186679301266
Streptococcus~phage~315.2 Streptococcus~phage~phi3396 8.509380873863257
Streptococcus~phage~315.3 Streptococcus~phage~phi3396 2.146811019885642
Streptococcus~phage~315.4 Streptococcus~phage~phi3396 13.011724759860407
Streptococcus~phage~315.5 Streptococcus~phage~phi3396 11.245509408304628
Streptococcus~phage~315.6 Streptococcus~phage~phi3396 11.564523116596
Streptococcus~phage~MM1 Streptococcus~phage~phi3396 6.602215459591165
Streptococcus~phage~P9 Streptococcus~phage~phi3396 8.967805634743364
Streptococcus~phage~PH10 Streptococcus~phage~phi3396 13.810301845538966
Streptococcus~phage~PH15 Streptococcus~phage~phi3396 1.8265419787374695
Streptococcus~phage~SM1 Streptococcus~phage~phi3396 6.425660269484351
Streptococcus~phage~SpSL1 Streptococcus~phage~phi3396 11.648561386843326
Streptococcus~phage~T12 Streptococcus~phage~phi3396 3.758791051473181
Streptococcus~phage~phiARI0746 Streptococcus~phage~phi3396 2.6290450141038493
Streptococcus~phage~phiARI0923 Streptococcus~phage~phi3396 10.538553076419834
Streptococcus~phage~phiBHN167 Streptococcus~phage~phi3396 2.280444710632051
Temperate~phage~phiNIH1.1 Streptococcus~phage~phi3396 11.169701862098496
Brochothrix~phage~BL3 Streptococcus~phage~phiARI0004 4.458461102744342
CD_NODE_172_length_62609_cov_8.39016_fragment_1 Streptococcus~phage~phiARI0004 9.763721867247561
CD_NODE_288_length_61585_cov_15.6478_fragment_1 Streptococcus~phage~phiARI0004 9.574443122851566
CD_NODE_341_length_57117_cov_7.55019_fragment_1 Streptococcus~phage~phiARI0004 7.77784133466766
Streptococcus~phage~APCM01 Streptococcus~phage~phiARI0004 1.1458366725029423
Streptococcus~phage~DCC1738 Streptococcus~phage~phiARI0004 105.59385754450074
Streptococcus~phage~EJ-1 Streptococcus~phage~phiARI0004 2.034280383590061
Streptococcus~phage~IC1 Streptococcus~phage~phiARI0004 100.82284572227363
Streptococcus~phage~K13 Streptococcus~phage~phiARI0004 87.03321024417876
Streptococcus~phage~M102AD Streptococcus~phage~phiARI0004 1.0053804522765457
Streptococcus~phage~MM1 Streptococcus~phage~phiARI0004 12.613525175285808
Streptococcus~phage~SM1 Streptococcus~phage~phiARI0004 2.625441272812915
Streptococcus~phage~SMP Streptococcus~phage~phiARI0004 2.972266912538239
Streptococcus~phage~T12 Streptococcus~phage~phiARI0004 2.292349946265799
Streptococcus~phage~phiARI0031 Streptococcus~phage~phiARI0004 140.1051032300596
Streptococcus~phage~phiARI0131-1 Streptococcus~phage~phiARI0004 54.68117023624142
Streptococcus~phage~phiARI0131-2 Streptococcus~phage~phiARI0004 14.162047817635408
Streptococcus~phage~phiARI0460-1 Streptococcus~phage~phiARI0004 55.18165658291285
Streptococcus~phage~phiARI0462 Streptococcus~phage~phiARI0004 108.11008918187481
Streptococcus~phage~phiARI0468-1 Streptococcus~phage~phiARI0004 127.9802792607398
Streptococcus~phage~phiARI0468-2 Streptococcus~phage~phiARI0004 69.8210900609375
Streptococcus~phage~phiARI0468-4 Streptococcus~phage~phiARI0004 5.308248500809738
Streptococcus~phage~phiARI0746 Streptococcus~phage~phiARI0004 44.05579910956536
Streptococcus~phage~phiARI0923 Streptococcus~phage~phiARI0004 3.691798002482302
Streptococcus~phage~phiBHN167 Streptococcus~phage~phiARI0004 10.326060737121754
healthy_NODE_124_length_112675_cov_5.27065_fragment_1 Streptococcus~phage~phiARI0004 7.291237626412287
healthy_NODE_725_length_35622_cov_24.0147 Streptococcus~phage~phiARI0004 10.56307851026357
Brochothrix~phage~BL3 Streptococcus~phage~phiARI0031 4.2927537222320025
CD_NODE_172_length_62609_cov_8.39016_fragment_1 Streptococcus~phage~phiARI0031 9.53723317761931
CD_NODE_288_length_61585_cov_15.6478_fragment_1 Streptococcus~phage~phiARI0031 11.83386618293444
CD_NODE_341_length_57117_cov_7.55019_fragment_1 Streptococcus~phage~phiARI0031 10.099450257715194
Streptococcus~phage~APCM01 Streptococcus~phage~phiARI0031 1.0376205303760893
Streptococcus~phage~DCC1738 Streptococcus~phage~phiARI0031 120.39754757688127
Streptococcus~phage~EJ-1 Streptococcus~phage~phiARI0031 1.897937092931559
Streptococcus~phage~IC1 Streptococcus~phage~phiARI0031 116.0516244314373
Streptococcus~phage~K13 Streptococcus~phage~phiARI0031 85.70129784005196
Streptococcus~phage~MM1 Streptococcus~phage~phiARI0031 12.355560318349628
Streptococcus~phage~SM1 Streptococcus~phage~phiARI0031 2.488855599269054
Streptococcus~phage~SMP Streptococcus~phage~phiARI0031 2.8355671523525308
Streptococcus~phage~T12 Streptococcus~phage~phiARI0031 4.374451057847513
Streptococcus~phage~phiARI0004 Streptococcus~phage~phiARI0031 140.1051032300596
Streptococcus~phage~phiARI0131-1 Streptococcus~phage~phiARI0031 53.87842162375844
Streptococcus~phage~phiARI0131-2 Streptococcus~phage~phiARI0031 13.9038363111727
Streptococcus~phage~phiARI0460-1 Streptococcus~phage~phiARI0031 57.745826744140025
Streptococcus~phage~phiARI0462 Streptococcus~phage~phiARI0031 110.52148763952802
Streptococcus~phage~phiARI0468-1 Streptococcus~phage~phiARI0031 140.1051032300596
Streptococcus~phage~phiARI0468-2 Streptococcus~phage~phiARI0031 68.80907895892044
Streptococcus~phage~phiARI0468-4 Streptococcus~phage~phiARI0031 7.581904856475954
Streptococcus~phage~phiARI0746 Streptococcus~phage~phiARI0031 46.748311898050545
Streptococcus~phage~phiARI0923 Streptococcus~phage~phiARI0031 3.554912818672796
Streptococcus~phage~phiBHN167 Streptococcus~phage~phiARI0031 12.688562179300487
healthy_NODE_124_length_112675_cov_5.27065_fragment_1 Streptococcus~phage~phiARI0031 9.53723317761931
healthy_NODE_725_length_35622_cov_24.0147 Streptococcus~phage~phiARI0031 10.336422359515417
Brochothrix~phage~NF5 Streptococcus~phage~phiARI0131-1 2.3238333922084555
CD_NODE_172_length_62609_cov_8.39016_fragment_1 Streptococcus~phage~phiARI0131-1 9.394116472347097
CD_NODE_288_length_61585_cov_15.6478_fragment_1 Streptococcus~phage~phiARI0131-1 9.204913846149545
CD_NODE_341_length_57117_cov_7.55019_fragment_1 Streptococcus~phage~phiARI0131-1 7.458015565850622
Lactobacillus~phage~PLE2 Streptococcus~phage~phiARI0131-1 2.6124075632047328
Lactococcus~phage~PLgT-1 Streptococcus~phage~phiARI0131-1 2.035537215458688
Staphylococcus~phage~B236 Streptococcus~phage~phiARI0131-1 2.0020823486383543
Streptococcus~phage~DCC1738 Streptococcus~phage~phiARI0131-1 49.45265959690961
Streptococcus~phage~IC1 Streptococcus~phage~phiARI0131-1 47.81489194836349
Streptococcus~phage~K13 Streptococcus~phage~phiARI0131-1 43.7385829871182
Streptococcus~phage~MM1 Streptococcus~phage~phiARI0131-1 4.822895466878154
Streptococcus~phage~PH15 Streptococcus~phage~phiARI0131-1 6.807719080638448
Streptococcus~phage~SM1 Streptococcus~phage~phiARI0131-1 11.960456436080772
Streptococcus~phage~SMP Streptococcus~phage~phiARI0131-1 23.56402815266796
Streptococcus~phage~phiARI0004 Streptococcus~phage~phiARI0131-1 54.68117023624142
Streptococcus~phage~phiARI0031 Streptococcus~phage~phiARI0131-1 53.87842162375844
Streptococcus~phage~phiARI0131-2 Streptococcus~phage~phiARI0131-1 5.813758070408068
Streptococcus~phage~phiARI0460-1 Streptococcus~phage~phiARI0131-1 113.58571757641805
Streptococcus~phage~phiARI0462 Streptococcus~phage~phiARI0131-1 60.60062748361808
Streptococcus~phage~phiARI0468-1 Streptococcus~phage~phiARI0131-1 54.68117023624142
Streptococcus~phage~phiARI0468-2 Streptococcus~phage~phiARI0131-1 110.61682105106327
Streptococcus~phage~phiARI0468-4 Streptococcus~phage~phiARI0131-1 2.702520876171378
Streptococcus~phage~phiARI0746 Streptococcus~phage~phiARI0131-1 49.67430080017522
Streptococcus~phage~phiARI0923 Streptococcus~phage~phiARI0131-1 1.0694729049425913
Streptococcus~phage~phiBHN167 Streptococcus~phage~phiARI0131-1 5.037274227594231
healthy_NODE_124_length_112675_cov_5.27065_fragment_1 Streptococcus~phage~phiARI0131-1 6.971611633645373
healthy_NODE_725_length_35622_cov_24.0147 Streptococcus~phage~phiARI0131-1 10.193194013767538
Bacillus~phage~BM5 Streptococcus~phage~phiARI0131-2 1.9857954025184563
Bacillus~virus~1 Streptococcus~phage~phiARI0131-2 13.66172861044463
CD_NODE_269_length_39010_cov_344.627 Streptococcus~phage~phiARI0131-2 5.387352241874534
CD_NODE_50_length_117757_cov_6.48036_fragment_1 Streptococcus~phage~phiARI0131-2 5.177693978745558
Geobacillus~phage~GBSV1 Streptococcus~phage~phiARI0131-2 13.66172861044463
Lactococcus~phage~bIL285 Streptococcus~phage~phiARI0131-2 15.79107214873006
Streptococcus~phage~DCC1738 Streptococcus~phage~phiARI0131-2 10.816584010351004
Streptococcus~phage~IC1 Streptococcus~phage~phiARI0131-2 11.313837843745869
Streptococcus~phage~K13 Streptococcus~phage~phiARI0131-2 11.020990050118716
Streptococcus~phage~MM1 Streptococcus~phage~phiARI0131-2 5.813758070408068
Streptococcus~phage~PH10 Streptococcus~phage~phiARI0131-2 47.63945953484675
Streptococcus~phage~SM1 Streptococcus~phage~phiARI0131-2 8.199648571524847
Streptococcus~phage~SpSL1 Streptococcus~phage~phiARI0131-2 11.238264294130957
Streptococcus~phage~phiARI0004 Streptococcus~phage~phiARI0131-2 14.162047817635408
Streptococcus~phage~phiARI0031 Streptococcus~phage~phiARI0131-2 13.9038363111727
Streptococcus~phage~phiARI0131-1 Streptococcus~phage~phiARI0131-2 5.813758070408068
Streptococcus~phage~phiARI0460-1 Streptococcus~phage~phiARI0131-2 11.164309739075716
Streptococcus~phage~phiARI0462 Streptococcus~phage~phiARI0131-2 11.164309739075716
Streptococcus~phage~phiARI0468-1 Streptococcus~phage~phiARI0131-2 17.004969763928948
Streptococcus~phage~phiARI0468-2 Streptococcus~phage~phiARI0131-2 8.629936811819803
Streptococcus~phage~phiARI0468-4 Streptococcus~phage~phiARI0131-2 1.109003744958355
Streptococcus~phage~phiARI0923 Streptococcus~phage~phiARI0131-2 21.648225333243243
Streptococcus~phage~phiBHN167 Streptococcus~phage~phiARI0131-2 6.028449891272376
healthy_NODE_116_length_141217_cov_13.9761_fragment_1 Streptococcus~phage~phiARI0131-2 5.6155229393008605
healthy_NODE_4710_length_6914_cov_8.05963 Streptococcus~phage~phiARI0131-2 1.5348346417005727
healthy_NODE_6723_length_5074_cov_5.75493 Streptococcus~phage~phiARI0131-2 1.1549144311412052
CD_NODE_172_length_62609_cov_8.39016_fragment_1 Streptococcus~phage~phiARI0460-1 7.095421014451065
CD_NODE_288_length_61585_cov_15.6478_fragment_1 Streptococcus~phage~phiARI0460-1 9.348000104260432
CD_NODE_341_length_57117_cov_7.55019_fragment_1 Streptococcus~phage~phiARI0460-1 10.099450257715194
Streptococcus~phage~DCC1738 Streptococcus~phage~phiARI0460-1 49.92408443268238
Streptococcus~phage~IC1 Streptococcus~phage~phiARI0460-1 54.90658707079593
Streptococcus~phage~K13 Streptococcus~phage~phiARI0460-1 64.03452299008421
Streptococcus~phage~MM1 Streptococcus~phage~phiARI0460-1 9.806886641765672
Streptococcus~phage~PH15 Streptococcus~phage~phiARI0460-1 9.348000104260432
Streptococcus~phage~SM1 Streptococcus~phage~phiARI0460-1 9.602693736155118
Streptococcus~phage~SMP Streptococcus~phage~phiARI0460-1 23.81081161600435
Streptococcus~phage~phiARI0004 Streptococcus~phage~phiARI0460-1 55.18165658291285
Streptococcus~phage~phiARI0031 Streptococcus~phage~phiARI0460-1 57.745826744140025
Streptococcus~phage~phiARI0131-1 Streptococcus~phage~phiARI0460-1 113.58571757641805
Streptococcus~phage~phiARI0131-2 Streptococcus~phage~phiARI0460-1 11.164309739075716
Streptococcus~phage~phiARI0462 Streptococcus~phage~phiARI0460-1 57.745826744140025
Streptococcus~phage~phiARI0468-1 Streptococcus~phage~phiARI0460-1 55.18165658291285
Streptococcus~phage~phiARI0468-2 Streptococcus~phage~phiARI0460-1 103.33985815716946
Streptococcus~phage~phiARI0468-4 Streptococcus~phage~phiARI0460-1 5.14227700447205
Streptococcus~phage~phiARI0746 Streptococcus~phage~phiARI0460-1 43.433070058823795
Streptococcus~phage~phiARI0923 Streptococcus~phage~phiARI0460-1 6.074459216872326
Streptococcus~phage~phiBHN167 Streptococcus~phage~phiARI0460-1 10.099450257715194
healthy_NODE_124_length_112675_cov_5.27065_fragment_1 Streptococcus~phage~phiARI0460-1 9.53723317761931
healthy_NODE_725_length_35622_cov_24.0147 Streptococcus~phage~phiARI0460-1 10.336422359515417
Brochothrix~phage~BL3 Streptococcus~phage~phiARI0462 4.2927537222320025
CD_NODE_172_length_62609_cov_8.39016_fragment_1 Streptococcus~phage~phiARI0462 7.095421014451065
CD_NODE_288_length_61585_cov_15.6478_fragment_1 Streptococcus~phage~phiARI0462 9.348000104260432
CD_NODE_341_length_57117_cov_7.55019_fragment_1 Streptococcus~phage~phiARI0462 7.581904856475954
Enterococcus~phage~phiFL3A Streptococcus~phage~phiARI0462 2.1904359644900007
Streptococcus~phage~APCM01 Streptococcus~phage~phiARI0462 1.0376205303760893
Streptococcus~phage~DCC1738 Streptococcus~phage~phiARI0462 116.14916733978173
Streptococcus~phage~EJ-1 Streptococcus~phage~phiARI0462 1.897937092931559
Streptococcus~phage~IC1 Streptococcus~phage~phiARI0462 107.49915218004601
Streptococcus~phage~K13 Streptococcus~phage~phiARI0462 81.95852039663336
Streptococcus~phage~MM1 Streptococcus~phage~phiARI0462 7.328856047164581
Streptococcus~phage~SMP Streptococcus~phage~phiARI0462 5.198784473688909
Streptococcus~phage~SpSL1 Streptococcus~phage~phiARI0462 2.7435037672800275
Streptococcus~phage~T12 Streptococcus~phage~phiARI0462 4.374451057847513
Streptococcus~phage~phiARI0004 Streptococcus~phage~phiARI0462 108.11008918187481
Streptococcus~phage~phiARI0031 Streptococcus~phage~phiARI0462 110.52148763952802
Streptococcus~phage~phiARI0131-1 Streptococcus~phage~phiARI0462 60.60062748361808
Streptococcus~phage~phiARI0131-2 Streptococcus~phage~phiARI0462 11.164309739075716
Streptococcus~phage~phiARI0460-1 Streptococcus~phage~phiARI0462 57.745826744140025
Streptococcus~phage~phiARI0468-1 Streptococcus~phage~phiARI0462 103.9160275536664
Streptococcus~phage~phiARI0468-2 Streptococcus~phage~phiARI0462 58.30573379817377
Streptococcus~phage~phiARI0468-4 Streptococcus~phage~phiARI0462 2.7890425036359785
Streptococcus~phage~phiARI0746 Streptococcus~phage~phiARI0462 46.748311898050545
Streptococcus~phage~phiARI0923 Streptococcus~phage~phiARI0462 3.554912818672796
Streptococcus~phage~phiBHN167 Streptococcus~phage~phiARI0462 5.14227700447205
healthy_NODE_124_length_112675_cov_5.27065_fragment_1 Streptococcus~phage~phiARI0462 7.095421014451065
healthy_NODE_725_length_35622_cov_24.0147 Streptococcus~phage~phiARI0462 10.336422359515417
Brochothrix~phage~BL3 Streptococcus~phage~phiARI0468-1 4.458461102744342
CD_NODE_172_length_62609_cov_8.39016_fragment_1 Streptococcus~phage~phiARI0468-1 9.763721867247561
CD_NODE_288_length_61585_cov_15.6478_fragment_1 Streptococcus~phage~phiARI0468-1 12.091723127873571
CD_NODE_341_length_57117_cov_7.55019_fragment_1 Streptococcus~phage~phiARI0468-1 7.77784133466766
Streptococcus~phage~APCM01 Streptococcus~phage~phiARI0468-1 3.5642144478099054
Streptococcus~phage~DCC1738 Streptococcus~phage~phiARI0468-1 105.59385754450074
Streptococcus~phage~EJ-1 Streptococcus~phage~phiARI0468-1 6.504738679770694
Streptococcus~phage~IC1 Streptococcus~phage~phiARI0468-1 100.82284572227363
Streptococcus~phage~K13 Streptococcus~phage~phiARI0468-1 87.03321024417876
Streptococcus~phage~M102 Streptococcus~phage~phiARI0468-1 3.3297037886277208
Streptococcus~phage~M102AD Streptococcus~phage~phiARI0468-1 3.3859806476188963
Streptococcus~phage~MM1 Streptococcus~phage~phiARI0468-1 12.613525175285808
Streptococcus~phage~SM1 Streptococcus~phage~phiARI0468-1 4.943851208123152
Streptococcus~phage~SMP Streptococcus~phage~phiARI0468-1 2.972266912538239
Streptococcus~phage~SpSL1 Streptococcus~phage~phiARI0468-1 2.8801750044703054
Streptococcus~phage~T12 Streptococcus~phage~phiARI0468-1 6.872386095722988
Streptococcus~phage~phiARI0004 Streptococcus~phage~phiARI0468-1 127.9802792607398
Streptococcus~phage~phiARI0031 Streptococcus~phage~phiARI0468-1 140.1051032300596
Streptococcus~phage~phiARI0131-1 Streptococcus~phage~phiARI0468-1 54.68117023624142
Streptococcus~phage~phiARI0131-2 Streptococcus~phage~phiARI0468-1 17.004969763928948
Streptococcus~phage~phiARI0460-1 Streptococcus~phage~phiARI0468-1 55.18165658291285
Streptococcus~phage~phiARI0462 Streptococcus~phage~phiARI0468-1 103.9160275536664
Streptococcus~phage~phiARI0468-2 Streptococcus~phage~phiARI0468-1 69.8210900609375
Streptococcus~phage~phiARI0468-4 Streptococcus~phage~phiARI0468-1 5.308248500809738
Streptococcus~phage~phiARI0746 Streptococcus~phage~phiARI0468-1 44.05579910956536
Streptococcus~phage~phiARI0923 Streptococcus~phage~phiARI0468-1 6.240636166737231
Streptococcus~phage~phiBHN167 Streptococcus~phage~phiARI0468-1 10.326060737121754
healthy_NODE_124_length_112675_cov_5.27065_fragment_1 Streptococcus~phage~phiARI0468-1 7.291237626412287
healthy_NODE_725_length_35622_cov_24.0147 Streptococcus~phage~phiARI0468-1 10.56307851026357
CD_NODE_172_length_62609_cov_8.39016_fragment_1 Streptococcus~phage~phiARI0468-2 9.68655829877099
CD_NODE_288_length_61585_cov_15.6478_fragment_1 Streptococcus~phage~phiARI0468-2 9.497294778123646
CD_NODE_341_length_57117_cov_7.55019_fragment_1 Streptococcus~phage~phiARI0468-2 7.711104330707346
Lactobacillus~phage~PLE2 Streptococcus~phage~phiARI0468-2 5.14227700447205
Lactococcus~phage~PLgT-1 Streptococcus~phage~phiARI0468-2 2.211886980295419
Streptococcus~phage~DCC1738 Streptococcus~phage~phiARI0468-2 53.70061965899984
Streptococcus~phage~IC1 Streptococcus~phage~phiARI0468-2 45.446579331972686
Streptococcus~phage~K13 Streptococcus~phage~phiARI0468-2 44.592537645502624
Streptococcus~phage~MM1 Streptococcus~phage~phiARI0468-2 20.616336196265884
Streptococcus~phage~PH15 Streptococcus~phage~phiARI0468-2 7.0605880939445465
Streptococcus~phage~SM1 Streptococcus~phage~phiARI0468-2 7.281235636997006
Streptococcus~phage~SMP Streptococcus~phage~phiARI0468-2 18.38620639381955
Streptococcus~phage~SpSL1 Streptococcus~phage~phiARI0468-2 5.196424293765573
Streptococcus~phage~phiARI0004 Streptococcus~phage~phiARI0468-2 69.8210900609375
Streptococcus~phage~phiARI0031 Streptococcus~phage~phiARI0468-2 68.80907895892044
Streptococcus~phage~phiARI0131-1 Streptococcus~phage~phiARI0468-2 110.61682105106327
Streptococcus~phage~phiARI0131-2 Streptococcus~phage~phiARI0468-2 8.629936811819803
Streptococcus~phage~phiARI0460-1 Streptococcus~phage~phiARI0468-2 103.33985815716946
Streptococcus~phage~phiARI0462 Streptococcus~phage~phiARI0468-2 58.30573379817377
Streptococcus~phage~phiARI0468-1 Streptococcus~phage~phiARI0468-2 69.8210900609375
Streptococcus~phage~phiARI0468-4 Streptococcus~phage~phiARI0468-2 10.248856571941893
Streptococcus~phage~phiARI0746 Streptococcus~phage~phiARI0468-2 54.03878314584437
Streptococcus~phage~phiARI0923 Streptococcus~phage~phiARI0468-2 6.184050429805452
Streptococcus~phage~phiBHN167 Streptococcus~phage~phiARI0468-2 15.535641729010454
healthy_NODE_124_length_112675_cov_5.27065_fragment_1 Streptococcus~phage~phiARI0468-2 7.224540578082826
healthy_NODE_725_length_35622_cov_24.0147 Streptococcus~phage~phiARI0468-2 10.485859121364637
Bacillus~phage~BCJA1c Streptococcus~phage~phiARI0468-4 14.73472063397217
Lactobacillus~phage~LL-H Streptococcus~phage~phiARI0468-4 2.7890425036359785
Lactobacillus~phage~phiJB Streptococcus~phage~phiARI0468-4 3.021930855536689
Lactobacillus~phage~phig1e Streptococcus~phage~phiARI0468-4 4.700146733803
Listeria~phage~A118 Streptococcus~phage~phiARI0468-4 8.82973920392853
Listeria~phage~A500 Streptococcus~phage~phiARI0468-4 4.56814136036484
Listeria~phage~LP-030-3 Streptococcus~phage~phiARI0468-4 6.438121539320529
Listeria~phage~vB_LmoS_293 Streptococcus~phage~phiARI0468-4 6.48169065808973
Streptococcus~phage~20617 Streptococcus~phage~phiARI0468-4 11.66994514692102
Streptococcus~phage~315.4 Streptococcus~phage~phiARI0468-4 27.816255516516133
Streptococcus~phage~5093 Streptococcus~phage~phiARI0468-4 26.995821643410014
Streptococcus~phage~A25 Streptococcus~phage~phiARI0468-4 42.8750968379596
Streptococcus~phage~APCM01 Streptococcus~phage~phiARI0468-4 1.109003744958355
Streptococcus~phage~DCC1738 Streptococcus~phage~phiARI0468-4 4.88736819539199
Streptococcus~phage~MM1 Streptococcus~phage~phiARI0468-4 128.1564461593995
Streptococcus~phage~PH15 Streptococcus~phage~phiARI0468-4 19.897930646852956
Streptococcus~phage~SM1 Streptococcus~phage~phiARI0468-4 2.5789403920668894
Streptococcus~phage~T12 Streptococcus~phage~phiARI0468-4 2.245891842924066
Streptococcus~phage~TP-778L Streptococcus~phage~phiARI0468-4 5.089241865650176
Streptococcus~phage~TP-J34 Streptococcus~phage~phiARI0468-4 9.497294778123646
Streptococcus~phage~YMC-2011 Streptococcus~phage~phiARI0468-4 2.6193489996614465
Streptococcus~phage~phiARI0004 Streptococcus~phage~phiARI0468-4 5.308248500809738
Streptococcus~phage~phiARI0031 Streptococcus~phage~phiARI0468-4 7.581904856475954
Streptococcus~phage~phiARI0131-1 Streptococcus~phage~phiARI0468-4 2.702520876171378
Streptococcus~phage~phiARI0131-2 Streptococcus~phage~phiARI0468-4 1.109003744958355
Streptococcus~phage~phiARI0460-1 Streptococcus~phage~phiARI0468-4 5.14227700447205
Streptococcus~phage~phiARI0462 Streptococcus~phage~phiARI0468-4 2.7890425036359785
Streptococcus~phage~phiARI0468-1 Streptococcus~phage~phiARI0468-4 5.308248500809738
Streptococcus~phage~phiARI0468-2 Streptococcus~phage~phiARI0468-4 10.248856571941893
Streptococcus~phage~phiARI0746 Streptococcus~phage~phiARI0468-4 37.32129342138681
Streptococcus~phage~phiBHN167 Streptococcus~phage~phiARI0468-4 135.92882617044316
Streptococcus~phage~phiNJ2 Streptococcus~phage~phiARI0468-4 64.09966751695237
Streptococcus~virus~7201 Streptococcus~phage~phiARI0468-4 5.425133705060888
Streptococcus~virus~O1205 Streptococcus~phage~phiARI0468-4 2.539278122939817
Streptococcus~virus~Sfi21 Streptococcus~phage~phiARI0468-4 2.8336456019153564
Streptococcus~virus~phiAbc2 Streptococcus~phage~phiARI0468-4 7.77784133466766
Temperate~phage~phiNIH1.1 Streptococcus~phage~phiARI0468-4 28.80667151342143
CD_NODE_172_length_62609_cov_8.39016_fragment_1 Streptococcus~phage~phiARI0746 7.725773487806948
CD_NODE_288_length_61585_cov_15.6478_fragment_1 Streptococcus~phage~phiARI0746 7.5617161198363325
CD_NODE_341_length_57117_cov_7.55019_fragment_1 Streptococcus~phage~phiARI0746 10.829562521991633
Lactococcus~phage~PLgT-1 Streptococcus~phage~phiARI0746 2.5604207406505184
Streptococcus~phage~20617 Streptococcus~phage~phiARI0746 4.907543489829002
Streptococcus~phage~315.4 Streptococcus~phage~phiARI0746 4.949428695334611
Streptococcus~phage~5093 Streptococcus~phage~phiARI0746 8.279388900267772
Streptococcus~phage~DCC1738 Streptococcus~phage~phiARI0746 39.2912147360133
Streptococcus~phage~IC1 Streptococcus~phage~phiARI0746 37.32129342138681
Streptococcus~phage~K13 Streptococcus~phage~phiARI0746 36.62537670522353
Streptococcus~phage~MM1 Streptococcus~phage~phiARI0746 43.04303323167354
Streptococcus~phage~SM1 Streptococcus~phage~phiARI0746 2.9278068868378933
Streptococcus~phage~TP-J34 Streptococcus~phage~phiARI0746 2.773240306614155
Streptococcus~phage~phi3396 Streptococcus~phage~phiARI0746 2.6290450141038493
Streptococcus~phage~phiARI0004 Streptococcus~phage~phiARI0746 44.05579910956536
Streptococcus~phage~phiARI0031 Streptococcus~phage~phiARI0746 46.748311898050545
Streptococcus~phage~phiARI0131-1 Streptococcus~phage~phiARI0746 49.67430080017522
Streptococcus~phage~phiARI0460-1 Streptococcus~phage~phiARI0746 43.433070058823795
Streptococcus~phage~phiARI0462 Streptococcus~phage~phiARI0746 46.748311898050545
Streptococcus~phage~phiARI0468-1 Streptococcus~phage~phiARI0746 44.05579910956536
Streptococcus~phage~phiARI0468-2 Streptococcus~phage~phiARI0746 54.03878314584437
Streptococcus~phage~phiARI0468-4 Streptococcus~phage~phiARI0746 37.32129342138681
Streptococcus~phage~phiBHN167 Streptococcus~phage~phiARI0746 34.1432381097693
Streptococcus~phage~phiNJ2 Streptococcus~phage~phiARI0746 15.7308856196113
Temperate~phage~phiNIH1.1 Streptococcus~phage~phiARI0746 5.311471042676117
healthy_NODE_124_length_112675_cov_5.27065_fragment_1 Streptococcus~phage~phiARI0746 7.725773487806948
healthy_NODE_725_length_35622_cov_24.0147 Streptococcus~phage~phiARI0746 11.066671637646465
Streptococcus~phage~315.1 Streptococcus~phage~phiARI0923 8.384144066278935
Streptococcus~phage~DCC1738 Streptococcus~phage~phiARI0923 3.344477914366535
Streptococcus~phage~IC1 Streptococcus~phage~phiARI0923 3.6451972834705755
Streptococcus~phage~K13 Streptococcus~phage~phiARI0923 3.468258071636094
Streptococcus~phage~MM1 Streptococcus~phage~phiARI0923 5.969319472908539
Streptococcus~phage~PH10 Streptococcus~phage~phiARI0923 16.72019064835815
Streptococcus~phage~SM1 Streptococcus~phage~phiARI0923 16.547869806770457
Streptococcus~phage~SpSL1 Streptococcus~phage~phiARI0923 60.0093787986226
Streptococcus~phage~phi3396 Streptococcus~phage~phiARI0923 10.538553076419834
Streptococcus~phage~phiARI0004 Streptococcus~phage~phiARI0923 3.691798002482302
Streptococcus~phage~phiARI0031 Streptococcus~phage~phiARI0923 3.554912818672796
Streptococcus~phage~phiARI0131-1 Streptococcus~phage~phiARI0923 1.0694729049425913
Streptococcus~phage~phiARI0131-2 Streptococcus~phage~phiARI0923 21.648225333243243
Streptococcus~phage~phiARI0460-1 Streptococcus~phage~phiARI0923 6.074459216872326
Streptococcus~phage~phiARI0462 Streptococcus~phage~phiARI0923 3.554912818672796
Streptococcus~phage~phiARI0468-1 Streptococcus~phage~phiARI0923 6.240636166737231
Streptococcus~phage~phiARI0468-2 Streptococcus~phage~phiARI0923 6.184050429805452
Streptococcus~phage~phiBHN167 Streptococcus~phage~phiARI0923 3.6451972834705755
Bacillus~phage~BCJA1c Streptococcus~phage~phiBHN167 14.73472063397217
Lactobacillus~phage~LL-H Streptococcus~phage~phiBHN167 2.7890425036359785
Lactobacillus~phage~phiJB Streptococcus~phage~phiBHN167 3.021930855536689
Lactobacillus~phage~phig1e Streptococcus~phage~phiBHN167 4.700146733803
Listeria~phage~A118 Streptococcus~phage~phiBHN167 4.208406398569601
Listeria~phage~A500 Streptococcus~phage~phiBHN167 4.56814136036484
Listeria~phage~LP-030-3 Streptococcus~phage~phiBHN167 4.1713687204097125
Listeria~phage~vB_LmoS_293 Streptococcus~phage~phiBHN167 4.208406398569601
Streptococcus~phage~20617 Streptococcus~phage~phiBHN167 9.20327495071994
Streptococcus~phage~315.4 Streptococcus~phage~phiBHN167 30.67969098508539
Streptococcus~phage~5093 Streptococcus~phage~phiBHN167 26.995821643410014
Streptococcus~phage~A25 Streptococcus~phage~phiBHN167 42.8750968379596
Streptococcus~phage~DCC1738 Streptococcus~phage~phiBHN167 9.752029006461559
Streptococcus~phage~IC1 Streptococcus~phage~phiBHN167 5.251731248843977
Streptococcus~phage~MM1 Streptococcus~phage~phiBHN167 142.41218340225194
Streptococcus~phage~PH10 Streptococcus~phage~phiBHN167 2.6605324408153104
Streptococcus~phage~PH15 Streptococcus~phage~phiBHN167 19.897930646852956
Streptococcus~phage~SM1 Streptococcus~phage~phiBHN167 7.281235636997006
Streptococcus~phage~T12 Streptococcus~phage~phiBHN167 2.245891842924066
Streptococcus~phage~TP-778L Streptococcus~phage~phiBHN167 2.745346263322726
Streptococcus~phage~TP-J34 Streptococcus~phage~phiBHN167 7.0605880939445465
Streptococcus~phage~phi3396 Streptococcus~phage~phiBHN167 2.280444710632051
Streptococcus~phage~phiARI0004 Streptococcus~phage~phiBHN167 10.326060737121754
Streptococcus~phage~phiARI0031 Streptococcus~phage~phiBHN167 12.688562179300487
Streptococcus~phage~phiARI0131-1 Streptococcus~phage~phiBHN167 5.037274227594231
Streptococcus~phage~phiARI0131-2 Streptococcus~phage~phiBHN167 6.028449891272376
Streptococcus~phage~phiARI0460-1 Streptococcus~phage~phiBHN167 10.099450257715194
Streptococcus~phage~phiARI0462 Streptococcus~phage~phiBHN167 5.14227700447205
Streptococcus~phage~phiARI0468-1 Streptococcus~phage~phiBHN167 10.326060737121754
Streptococcus~phage~phiARI0468-2 Streptococcus~phage~phiBHN167 15.535641729010454
Streptococcus~phage~phiARI0468-4 Streptococcus~phage~phiBHN167 135.92882617044316
Streptococcus~phage~phiARI0746 Streptococcus~phage~phiBHN167 34.1432381097693
Streptococcus~phage~phiARI0923 Streptococcus~phage~phiBHN167 3.6451972834705755
Streptococcus~phage~phiNJ2 Streptococcus~phage~phiBHN167 67.58796300269042
Streptococcus~virus~7201 Streptococcus~phage~phiBHN167 3.021930855536689
Streptococcus~virus~phiAbc2 Streptococcus~phage~phiBHN167 5.308248500809738
Temperate~phage~phiNIH1.1 Streptococcus~phage~phiBHN167 28.80667151342143
Bacillus~phage~BCJA1c Streptococcus~phage~phiNJ2 6.797075710443566
Lactobacillus~phage~LL-H Streptococcus~phage~phiNJ2 2.5292547003698465
Lactobacillus~phage~phig1e Streptococcus~phage~phiNJ2 4.38511413826394
Lactococcus~phage~TP901-1 Streptococcus~phage~phiNJ2 2.319295186516766
Listeria~phage~A118 Streptococcus~phage~phiNJ2 3.893725916913927
Listeria~phage~A500 Streptococcus~phage~phiNJ2 6.533432868097582
Listeria~phage~LP-030-3 Streptococcus~phage~phiNJ2 3.856717579570401
Listeria~phage~vB_LmoS_293 Streptococcus~phage~phiNJ2 1.7592760312473645
Streptococcus~phage~20617 Streptococcus~phage~phiNJ2 8.773673263571133
Streptococcus~phage~315.4 Streptococcus~phage~phiNJ2 21.49814358541108
Streptococcus~phage~315.5 Streptococcus~phage~phiNJ2 6.967111052174801
Streptococcus~phage~5093 Streptococcus~phage~phiNJ2 35.080250286257396
Streptococcus~phage~A25 Streptococcus~phage~phiNJ2 54.78003670571574
Streptococcus~phage~APCM01 Streptococcus~phage~phiNJ2 3.25743609163126
Streptococcus~phage~DCC1738 Streptococcus~phage~phiNJ2 2.319295186516766
Streptococcus~phage~Dp-1 Streptococcus~phage~phiNJ2 1.7592760312473645
Streptococcus~phage~M102 Streptococcus~phage~phiNJ2 3.023058559879261
Streptococcus~phage~M102AD Streptococcus~phage~phiNJ2 3.0793021379830003
Streptococcus~phage~MM1 Streptococcus~phage~phiNJ2 62.877974349364386
Streptococcus~phage~PH15 Streptococcus~phage~phiNJ2 21.90251726281754
Streptococcus~phage~SMP Streptococcus~phage~phiNJ2 2.665854633888647
Streptococcus~phage~T12 Streptococcus~phage~phiNJ2 11.181020467078007
Streptococcus~phage~TP-778L Streptococcus~phage~phiNJ2 2.4855869806863096
Streptococcus~phage~TP-J34 Streptococcus~phage~phiNJ2 9.067540855883035
Streptococcus~phage~YMC-2011 Streptococcus~phage~phiNJ2 4.621196521125833
Streptococcus~phage~phiARI0468-4 Streptococcus~phage~phiNJ2 64.09966751695237
Streptococcus~phage~phiARI0746 Streptococcus~phage~phiNJ2 15.7308856196113
Streptococcus~phage~phiBHN167 Streptococcus~phage~phiNJ2 67.58796300269042
Streptococcus~virus~2972 Streptococcus~phage~phiNJ2 5.232056560555377
Streptococcus~virus~7201 Streptococcus~phage~phiNJ2 7.5437405738718715
Streptococcus~virus~858 Streptococcus~phage~phiNJ2 5.109690254715859
Streptococcus~virus~ALQ132 Streptococcus~phage~phiNJ2 5.232056560555377
Streptococcus~virus~O1205 Streptococcus~phage~phiNJ2 4.524153259650924
Streptococcus~virus~Sfi11 Streptococcus~phage~phiNJ2 4.826980294770203
Streptococcus~virus~Sfi19 Streptococcus~phage~phiNJ2 5.17014837441553
Streptococcus~virus~phiAbc2 Streptococcus~phage~phiNJ2 7.405724829582758
Temperate~phage~phiNIH1.1 Streptococcus~phage~phiNJ2 16.956828804681187
CD_NODE_15_length_266447_cov_34.5888_fragment_3 Streptococcus~virus~2972 2.0556213093634463
Enterococcus~phage~phiEf11 Streptococcus~virus~2972 2.48895657042483
Enterococcus~phage~vB_EfaS_IME197 Streptococcus~virus~2972 2.323964558066419
Lactobacillus~phage~A2 Streptococcus~virus~2972 2.594402773695399
Lactobacillus~phage~CL2 Streptococcus~virus~2972 9.901587141149744
Lactobacillus~phage~LfeSau Streptococcus~virus~2972 3.077066840624055
Lactococcus~phage~98201 Streptococcus~virus~2972 10.431602999513284
Streptococcus~phage~20617 Streptococcus~virus~2972 66.86966582727756
Streptococcus~phage~315.2 Streptococcus~virus~2972 9.901587141149744
Streptococcus~phage~315.5 Streptococcus~virus~2972 23.896883835377228
Streptococcus~phage~5093 Streptococcus~virus~2972 13.407679845315219
Streptococcus~phage~A25 Streptococcus~virus~2972 28.066875136348433
Streptococcus~phage~PH15 Streptococcus~virus~2972 2.667690467051414
Streptococcus~phage~SMP Streptococcus~virus~2972 13.407679845315219
Streptococcus~phage~Str-PAP-1 Streptococcus~virus~2972 10.090926781082473
Streptococcus~phage~T12 Streptococcus~virus~2972 4.779184947568377
Streptococcus~phage~TP-778L Streptococcus~virus~2972 97.57565942679786
Streptococcus~phage~TP-J34 Streptococcus~virus~2972 68.08551837237532
Streptococcus~phage~YMC-2011 Streptococcus~virus~2972 26.80946019357179
Streptococcus~phage~phiNJ2 Streptococcus~virus~2972 5.232056560555377
Streptococcus~virus~7201 Streptococcus~virus~2972 16.358670495631348
Streptococcus~virus~858 Streptococcus~virus~2972 123.40224392210116
Streptococcus~virus~9871 Streptococcus~virus~2972 18.85466912373471
Streptococcus~virus~9872 Streptococcus~virus~2972 13.319723596417209
Streptococcus~virus~9874 Streptococcus~virus~2972 16.1536696613621
Streptococcus~virus~ALQ132 Streptococcus~virus~2972 93.23949198587626
Streptococcus~virus~DT1 Streptococcus~virus~2972 37.66073420419128
Streptococcus~virus~O1205 Streptococcus~virus~2972 103.6851996614847
Streptococcus~virus~Sfi11 Streptococcus~virus~2972 106.51018723940462
Streptococcus~virus~Sfi19 Streptococcus~virus~2972 44.23211414308123
Streptococcus~virus~Sfi21 Streptococcus~virus~2972 33.577852828826444
Streptococcus~virus~phiAbc2 Streptococcus~virus~2972 16.1536696613621
Lactobacillus~phage~Lc-Nu Streptococcus~virus~7201 10.336422359515417
Lactobacillus~phage~Lv-1 Streptococcus~virus~7201 5.53946188135225
Lactobacillus~phage~Sha1 Streptococcus~virus~7201 12.415772727148582
Lactobacillus~phage~phiAT3 Streptococcus~virus~7201 10.055678936357289
Lactobacillus~phage~phiadh Streptococcus~virus~7201 7.1097028022301485
Lactococcus~phage~BK5-T Streptococcus~virus~7201 14.650342954152954
Lactococcus~phage~P335~sensu~lato Streptococcus~virus~7201 18.61464349852899
Lactococcus~phage~bIL286 Streptococcus~virus~7201 22.950479256462252
Lactococcus~phage~bIL309 Streptococcus~virus~7201 12.563258001075365
Streptococcus~phage~20617 Streptococcus~virus~7201 40.06212466064732
Streptococcus~phage~315.1 Streptococcus~virus~7201 2.72157757309222
Streptococcus~phage~5093 Streptococcus~virus~7201 24.48012434258054
Streptococcus~phage~A25 Streptococcus~virus~7201 5.598580185571586
Streptococcus~phage~APCM01 Streptococcus~virus~7201 17.21004326691635
Streptococcus~phage~M102 Streptococcus~virus~7201 16.703137549192746
Streptococcus~phage~M102AD Streptococcus~virus~7201 16.824372870737978
Streptococcus~phage~MM1 Streptococcus~virus~7201 5.210617986593895
Streptococcus~phage~T12 Streptococcus~virus~7201 9.440033919587282
Streptococcus~phage~TP-778L Streptococcus~virus~7201 23.963437033356463
Streptococcus~phage~TP-J34 Streptococcus~virus~7201 50.399972237674916
Streptococcus~phage~YMC-2011 Streptococcus~virus~7201 58.17443159173542
Streptococcus~phage~phiARI0468-4 Streptococcus~virus~7201 5.425133705060888
Streptococcus~phage~phiBHN167 Streptococcus~virus~7201 3.021930855536689
Streptococcus~phage~phiNJ2 Streptococcus~virus~7201 7.5437405738718715
Streptococcus~virus~2972 Streptococcus~virus~7201 16.358670495631348
Streptococcus~virus~858 Streptococcus~virus~7201 16.143444392333045
Streptococcus~virus~9871 Streptococcus~virus~7201 30.306743304748625
Streptococcus~virus~9872 Streptococcus~virus~7201 33.369097027666996
Streptococcus~virus~9874 Streptococcus~virus~7201 30.465294524350025
Streptococcus~virus~ALQ132 Streptococcus~virus~7201 25.04952306566921
Streptococcus~virus~DT1 Streptococcus~virus~7201 83.58815630378592
Streptococcus~virus~O1205 Streptococcus~virus~7201 32.13249137211518
Streptococcus~virus~Sfi11 Streptococcus~virus~7201 30.00090556166486
Streptococcus~virus~Sfi19 Streptococcus~virus~7201 72.01238660157088
Streptococcus~virus~Sfi21 Streptococcus~virus~7201 81.45296033664737
Streptococcus~virus~phiAbc2 Streptococcus~virus~7201 115.64452705104726
CD_NODE_15_length_266447_cov_34.5888_fragment_3 Streptococcus~virus~858 1.9551985024170024
Enterococcus~phage~phiEf11 Streptococcus~virus~858 4.656916466940911
Enterococcus~phage~vB_EfaS_IME197 Streptococcus~virus~858 4.457213510682881
Lactobacillus~phage~A2 Streptococcus~virus~858 2.4938183725486356
Lactobacillus~phage~CL2 Streptococcus~virus~858 9.734129865928768
Lactobacillus~phage~LfeSau Streptococcus~virus~858 2.976368349735524
Lactococcus~phage~98201 Streptococcus~virus~858 10.264064530260988
Streptococcus~phage~20617 Streptococcus~virus~858 69.55778485236983
Streptococcus~phage~315.2 Streptococcus~virus~858 12.273689909215118
Streptococcus~phage~315.5 Streptococcus~virus~858 20.774970531824202
Streptococcus~phage~5093 Streptococcus~virus~858 15.938464321117127
Streptococcus~phage~A25 Streptococcus~virus~858 24.75756655388241
Streptococcus~phage~PH15 Streptococcus~virus~858 2.5670870523683122
Streptococcus~phage~SMP Streptococcus~virus~858 13.216614502496256
Streptococcus~phage~Str-PAP-1 Streptococcus~virus~858 9.923439057979643
Streptococcus~phage~T12 Streptococcus~virus~858 2.3884006887170015
Streptococcus~phage~TP-778L Streptococcus~virus~858 96.3804626847222
Streptococcus~phage~TP-J34 Streptococcus~virus~858 70.83487888349532
Streptococcus~phage~YMC-2011 Streptococcus~virus~858 26.4904385146836
Streptococcus~phage~phiNJ2 Streptococcus~virus~858 5.109690254715859
Streptococcus~virus~2972 Streptococcus~virus~858 123.40224392210116
Streptococcus~virus~7201 Streptococcus~virus~858 16.143444392333045
Streptococcus~virus~9871 Streptococcus~virus~858 21.4510613604689
Streptococcus~virus~9872 Streptococcus~virus~858 15.839519702085163
Streptococcus~virus~9874 Streptococcus~virus~858 15.938464321117127
Streptococcus~virus~ALQ132 Streptococcus~virus~858 96.35809193385798
Streptococcus~virus~DT1 Streptococcus~virus~858 37.25462186617356
Streptococcus~virus~O1205 Streptococcus~virus~858 106.45079787166598
Streptococcus~virus~Sfi11 Streptococcus~virus~858 113.78244158998349
Streptococcus~virus~Sfi19 Streptococcus~virus~858 47.09855592339028
Streptococcus~virus~Sfi21 Streptococcus~virus~858 36.30468565316026
Streptococcus~virus~phiAbc2 Streptococcus~virus~858 18.724872799426947
Brochothrix~phage~NF5 Streptococcus~virus~9871 20.09320475430738
CD_NODE_150_length_99529_cov_17.3017_fragment_1 Streptococcus~virus~9871 2.539278122939817
CD_NODE_15_length_266447_cov_34.5888_fragment_3 Streptococcus~virus~9871 3.9596817554309593
Enterococcus~phage~EFC-1 Streptococcus~virus~9871 9.559234613395276
Enterococcus~phage~phiEf11 Streptococcus~virus~9871 14.200751026255567
Enterococcus~phage~vB_EfaS_IME197 Streptococcus~virus~9871 11.362534113421283
Lactobacillus~phage~LfeSau Streptococcus~virus~9871 2.8336456019153564
Lactobacillus~phage~PLE3 Streptococcus~virus~9871 2.424506911377761
Lactobacillus~phage~iLp84 Streptococcus~virus~9871 2.424506911377761
Lactobacillus~prophage~Lj928 Streptococcus~virus~9871 7.645812568627753
Lactococcus~phage~TP901-1 Streptococcus~virus~9871 31.747556480177476
Lactococcus~phage~Tuc2009 Streptococcus~virus~9871 28.80667151342143
Lactococcus~phage~bIL285 Streptococcus~virus~9871 2.3512667502753777
Lactococcus~phage~ul36 Streptococcus~virus~9871 36.98837193405385
Streptococcus~phage~20617 Streptococcus~virus~9871 33.45987380712237
Streptococcus~phage~5093 Streptococcus~virus~9871 29.977432131539143
Streptococcus~phage~SMP Streptococcus~virus~9871 7.77784133466766
Streptococcus~phage~TP-778L Streptococcus~virus~9871 15.251798632781014
Streptococcus~phage~TP-J34 Streptococcus~virus~9871 34.14240411272471
Streptococcus~phage~YMC-2011 Streptococcus~virus~9871 4.936375843745515
Streptococcus~virus~2972 Streptococcus~virus~9871 18.85466912373471
Streptococcus~virus~7201 Streptococcus~virus~9871 30.306743304748625
Streptococcus~virus~858 Streptococcus~virus~9871 21.4510613604689
Streptococcus~virus~9872 Streptococcus~virus~9871 140.89715129617719
Streptococcus~virus~9874 Streptococcus~virus~9871 100.82284572227363
Streptococcus~virus~ALQ132 Streptococcus~virus~9871 21.716648841758257
Streptococcus~virus~DT1 Streptococcus~virus~9871 18.7331344054789
Streptococcus~virus~O1205 Streptococcus~virus~9871 22.96724514159507
Streptococcus~virus~Sfi11 Streptococcus~virus~9871 23.677119514282783
Streptococcus~virus~Sfi19 Streptococcus~virus~9871 21.58214527050386
Streptococcus~virus~Sfi21 Streptococcus~virus~9871 15.438934144166044
Streptococcus~virus~phiAbc2 Streptococcus~virus~9871 36.100474313195704
Weissella~phage~WCP30 Streptococcus~virus~9871 3.6451972834705755
healthy_NODE_454_length_46092_cov_10.3609 Streptococcus~virus~9871 2.245891842924066
Brochothrix~phage~NF5 Streptococcus~virus~9872 20.09320475430738
CD_NODE_150_length_99529_cov_17.3017_fragment_1 Streptococcus~virus~9872 2.539278122939817
CD_NODE_15_length_266447_cov_34.5888_fragment_3 Streptococcus~virus~9872 3.9596817554309593
Enterococcus~phage~EFC-1 Streptococcus~virus~9872 9.559234613395276
Enterococcus~phage~phiEf11 Streptococcus~virus~9872 11.66994514692102
Enterococcus~phage~vB_EfaS_IME197 Streptococcus~virus~9872 8.932393354905408
Lactobacillus~phage~LfeSau Streptococcus~virus~9872 2.8336456019153564
Lactobacillus~phage~PLE3 Streptococcus~virus~9872 2.424506911377761
Lactobacillus~phage~iLp84 Streptococcus~virus~9872 2.424506911377761
Lactobacillus~prophage~Lj928 Streptococcus~virus~9872 5.196424293765573
Lactococcus~phage~TP901-1 Streptococcus~virus~9872 28.80667151342143
Lactococcus~phage~Tuc2009 Streptococcus~virus~9872 28.80667151342143
Lactococcus~phage~ul36 Streptococcus~virus~9872 34.0006995467125
Streptococcus~phage~20617 Streptococcus~virus~9872 30.55715108530831
Streptococcus~phage~5093 Streptococcus~virus~9872 18.38620639381955
Streptococcus~phage~SMP Streptococcus~virus~9872 7.77784133466766
Streptococcus~phage~T12 Streptococcus~virus~9872 2.245891842924066
Streptococcus~phage~TP-778L Streptococcus~virus~9872 15.251798632781014
Streptococcus~phage~TP-J34 Streptococcus~virus~9872 31.19291410465127
Streptococcus~phage~YMC-2011 Streptococcus~virus~9872 9.818767729513155
Streptococcus~virus~2972 Streptococcus~virus~9872 13.319723596417209
Streptococcus~virus~7201 Streptococcus~virus~9872 33.369097027666996
Streptococcus~virus~858 Streptococcus~virus~9872 15.839519702085163
Streptococcus~virus~9871 Streptococcus~virus~9872 140.89715129617719
Streptococcus~virus~9874 Streptococcus~virus~9872 109.25643566642204
Streptococcus~virus~ALQ132 Streptococcus~virus~9872 16.054714660772866
Streptococcus~virus~DT1 Streptococcus~virus~9872 18.7331344054789
Streptococcus~virus~O1205 Streptococcus~virus~9872 17.47599444172119
Streptococcus~virus~Sfi11 Streptococcus~virus~9872 18.062974990381473
Streptococcus~virus~Sfi19 Streptococcus~virus~9872 15.945772611371613
Streptococcus~virus~Sfi21 Streptococcus~virus~9872 15.438934144166044
Streptococcus~virus~phiAbc2 Streptococcus~virus~9872 33.012624289858366
Weissella~phage~WCP30 Streptococcus~virus~9872 3.6451972834705755
healthy_NODE_454_length_46092_cov_10.3609 Streptococcus~virus~9872 2.245891842924066
Brochothrix~phage~NF5 Streptococcus~virus~9874 17.495029694557545
CD_NODE_150_length_99529_cov_17.3017_fragment_1 Streptococcus~virus~9874 2.585774250356349
CD_NODE_15_length_266447_cov_34.5888_fragment_3 Streptococcus~virus~9874 4.016052282100934
Enterococcus~phage~EFC-1 Streptococcus~virus~9874 9.636388032681221
Enterococcus~phage~phiEf11 Streptococcus~virus~9874 11.757793484525912
Enterococcus~phage~vB_EfaS_IME197 Streptococcus~virus~9874 9.009490953921691
Lactobacillus~phage~LfeSau Streptococcus~virus~9874 2.8801750044703054
Lactobacillus~phage~PLE3 Streptococcus~virus~9874 2.4709887792161522
Lactobacillus~phage~iLp84 Streptococcus~virus~9874 2.4709887792161522
Lactobacillus~prophage~Lj928 Streptococcus~virus~9874 5.252936654348445
Lactococcus~phage~TP901-1 Streptococcus~virus~9874 31.919023648806867
Lactococcus~phage~Tuc2009 Streptococcus~virus~9874 31.919023648806867
Lactococcus~phage~bIL309 Streptococcus~virus~9874 2.625441272812915
Lactococcus~phage~ul36 Streptococcus~virus~9874 34.18550835146946
Streptococcus~phage~20617 Streptococcus~virus~9874 30.72856987389633
Streptococcus~phage~5093 Streptococcus~virus~9874 24.20270334147499
Streptococcus~phage~EJ-1 Streptococcus~virus~9874 2.034280383590061
Streptococcus~phage~SMP Streptococcus~virus~9874 7.8445833331830945
Streptococcus~phage~TP-778L Streptococcus~virus~9874 20.849416723602335
Streptococcus~phage~TP-J34 Streptococcus~virus~9874 34.32721831167982
Streptococcus~phage~YMC-2011 Streptococcus~virus~9874 4.992863747660503
Streptococcus~virus~2972 Streptococcus~virus~9874 16.1536696613621
Streptococcus~virus~7201 Streptococcus~virus~9874 30.465294524350025
Streptococcus~virus~858 Streptococcus~virus~9874 15.938464321117127
Streptococcus~virus~9871 Streptococcus~virus~9874 100.82284572227363
Streptococcus~virus~9872 Streptococcus~virus~9874 109.25643566642204
Streptococcus~virus~ALQ132 Streptococcus~virus~9874 16.1536696613621
Streptococcus~virus~DT1 Streptococcus~virus~9874 21.7039657010381
Streptococcus~virus~O1205 Streptococcus~virus~9874 20.315437064408165
Streptococcus~virus~Sfi11 Streptococcus~virus~9874 23.81081161600435
Streptococcus~virus~Sfi19 Streptococcus~virus~9874 16.044722421105536
Streptococcus~virus~Sfi21 Streptococcus~virus~9874 15.537857999834088
Streptococcus~virus~phiAbc2 Streptococcus~virus~9874 27.141768485408964
Weissella~phage~WCP30 Streptococcus~virus~9874 6.240636166737231
healthy_NODE_454_length_46092_cov_10.3609 Streptococcus~virus~9874 4.540187782316559
CD_NODE_15_length_266447_cov_34.5888_fragment_3 Streptococcus~virus~ALQ132 2.0556213093634463
Enterococcus~phage~phiEf11 Streptococcus~virus~ALQ132 2.48895657042483
Enterococcus~phage~vB_EfaS_IME197 Streptococcus~virus~ALQ132 2.323964558066419
Lactobacillus~phage~A2 Streptococcus~virus~ALQ132 2.594402773695399
Lactobacillus~phage~CL2 Streptococcus~virus~ALQ132 7.409828655680697
Lactococcus~phage~98201 Streptococcus~virus~ALQ132 10.431602999513284
Streptococcus~phage~20617 Streptococcus~virus~ALQ132 81.26672495668234
Streptococcus~phage~315.2 Streptococcus~virus~ALQ132 7.409828655680697
Streptococcus~phage~315.5 Streptococcus~virus~ALQ132 15.504424469197186
Streptococcus~phage~5093 Streptococcus~virus~ALQ132 21.838474543236213
Streptococcus~phage~A25 Streptococcus~virus~ALQ132 28.066875136348433
Streptococcus~phage~SMP Streptococcus~virus~ALQ132 16.1536696613621
Streptococcus~phage~Str-PAP-1 Streptococcus~virus~ALQ132 7.573856056296809
Streptococcus~phage~TP-778L Streptococcus~virus~ALQ132 97.57565942679786
Streptococcus~phage~TP-J34 Streptococcus~virus~ALQ132 78.9897075343586
Streptococcus~phage~YMC-2011 Streptococcus~virus~ALQ132 26.80946019357179
Streptococcus~phage~phiNJ2 Streptococcus~virus~ALQ132 5.232056560555377
Streptococcus~virus~2972 Streptococcus~virus~ALQ132 93.23949198587626
Streptococcus~virus~7201 Streptococcus~virus~ALQ132 25.04952306566921
Streptococcus~virus~858 Streptococcus~virus~ALQ132 96.35809193385798
Streptococcus~virus~9871 Streptococcus~virus~ALQ132 21.716648841758257
Streptococcus~virus~9872 Streptococcus~virus~ALQ132 16.054714660772866
Streptococcus~virus~9874 Streptococcus~virus~ALQ132 16.1536696613621
Streptococcus~virus~DT1 Streptococcus~virus~ALQ132 47.60134102331304
Streptococcus~virus~O1205 Streptococcus~virus~ALQ132 95.48099497530316
Streptococcus~virus~Sfi11 Streptococcus~virus~ALQ132 98.03633479918871
Streptococcus~virus~Sfi19 Streptococcus~virus~ALQ132 47.60134102331304
Streptococcus~virus~Sfi21 Streptococcus~virus~ALQ132 46.429744957026536
Streptococcus~virus~phiAbc2 Streptococcus~virus~ALQ132 27.76384864105464
Lactobacillus~phage~JCL1032 Streptococcus~virus~DT1 4.26166946405493
Lactobacillus~phage~Lc-Nu Streptococcus~virus~DT1 15.754439610228484
Lactobacillus~phage~Lv-1 Streptococcus~virus~DT1 3.1658313051659652
Lactobacillus~phage~Sha1 Streptococcus~virus~DT1 12.510077059218787
Lactobacillus~phage~phiAT3 Streptococcus~virus~DT1 15.395513564821336
Lactobacillus~phage~phiadh Streptococcus~virus~DT1 17.41062172038446
Lactococcus~phage~98201 Streptococcus~virus~DT1 10.346815486948966
Lactococcus~phage~BK5-T Streptococcus~virus~DT1 17.41062172038446
Lactococcus~phage~P335~sensu~lato Streptococcus~virus~DT1 18.7331344054789
Lactococcus~phage~bIL286 Streptococcus~virus~DT1 14.90761284697955
Lactococcus~phage~bIL309 Streptococcus~virus~DT1 10.071655647743043
Listeria~phage~B025 Streptococcus~virus~DT1 2.404065482895942
Listeria~phage~LP-101 Streptococcus~virus~DT1 2.2731211097212247
Streptococcus~phage~20617 Streptococcus~virus~DT1 28.361211998974465
Streptococcus~phage~315.2 Streptococcus~virus~DT1 9.816840225644693
Streptococcus~phage~315.5 Streptococcus~virus~DT1 12.73347779131479
Streptococcus~phage~5093 Streptococcus~virus~DT1 10.64584976529796
Streptococcus~phage~A25 Streptococcus~virus~DT1 21.956586405239854
Streptococcus~phage~APCM01 Streptococcus~virus~DT1 8.906472678401865
Streptococcus~phage~M102 Streptococcus~virus~DT1 8.568044351703993
Streptococcus~phage~M102AD Streptococcus~virus~DT1 8.649159491128088
Streptococcus~phage~Str-PAP-1 Streptococcus~virus~DT1 10.006164641602002
Streptococcus~phage~TP-778L Streptococcus~virus~DT1 45.74784564927186
Streptococcus~phage~TP-J34 Streptococcus~virus~DT1 31.90611436662687
Streptococcus~phage~YMC-2011 Streptococcus~virus~DT1 76.35669721384723
Streptococcus~virus~2972 Streptococcus~virus~DT1 37.66073420419128
Streptococcus~virus~7201 Streptococcus~virus~DT1 83.58815630378592
Streptococcus~virus~858 Streptococcus~virus~DT1 37.25462186617356
Streptococcus~virus~9871 Streptococcus~virus~DT1 18.7331344054789
Streptococcus~virus~9872 Streptococcus~virus~DT1 18.7331344054789
Streptococcus~virus~9874 Streptococcus~virus~DT1 21.7039657010381
Streptococcus~virus~ALQ132 Streptococcus~virus~DT1 47.60134102331304
Streptococcus~virus~O1205 Streptococcus~virus~DT1 44.76599537235506
Streptococcus~virus~Sfi11 Streptococcus~virus~DT1 45.95856305987587
Streptococcus~virus~Sfi19 Streptococcus~virus~DT1 100.5871635858946
Streptococcus~virus~Sfi21 Streptococcus~virus~DT1 97.90166950115231
Streptococcus~virus~phiAbc2 Streptococcus~virus~DT1 86.66183736328804
CD_NODE_15_length_266447_cov_34.5888_fragment_3 Streptococcus~virus~O1205 1.4741140607576613
Enterococcus~phage~phiEf11 Streptococcus~virus~O1205 4.071917460953096
Enterococcus~phage~vB_EfaS_IME197 Streptococcus~virus~O1205 6.085043830794407
Lactobacillus~phage~A2 Streptococcus~virus~O1205 4.199447977612919
Lactobacillus~phage~CL2 Streptococcus~virus~O1205 8.935443064407167
Lactobacillus~phage~LfeSau Streptococcus~virus~O1205 2.493767907274994
Lactobacillus~phage~phiadh Streptococcus~virus~O1205 1.9761800404371614
Lactococcus~phage~98201 Streptococcus~virus~O1205 14.532986436441423
Lactococcus~phage~TP901-1 Streptococcus~virus~O1205 2.2392908516639443
Listeria~phage~B025 Streptococcus~virus~O1205 1.8726176386327138
Streptococcus~phage~20617 Streptococcus~virus~O1205 82.82009249929627
Streptococcus~phage~315.2 Streptococcus~virus~O1205 13.856808377331799
Streptococcus~phage~315.5 Streptococcus~virus~O1205 19.51793697501803
Streptococcus~phage~5093 Streptococcus~virus~O1205 28.832720293967757
Streptococcus~phage~A25 Streptococcus~virus~O1205 26.24343447264584
Streptococcus~phage~MM1 Streptococcus~virus~O1205 2.3627572619298975
Streptococcus~phage~PH15 Streptococcus~virus~O1205 4.288119783240771
Streptococcus~phage~SMP Streptococcus~virus~O1205 12.30681689756052
Streptococcus~phage~Str-PAP-1 Streptococcus~virus~O1205 9.124584796765344
Streptococcus~phage~TP-778L Streptococcus~virus~O1205 123.43016682299431
Streptococcus~phage~TP-J34 Streptococcus~virus~O1205 110.68009415440595
Streptococcus~phage~YMC-2011 Streptococcus~virus~O1205 39.51978689702167
Streptococcus~phage~phiARI0468-4 Streptococcus~virus~O1205 2.539278122939817
Streptococcus~phage~phiNJ2 Streptococcus~virus~O1205 4.524153259650924
Streptococcus~virus~2972 Streptococcus~virus~O1205 103.6851996614847
Streptococcus~virus~7201 Streptococcus~virus~O1205 32.13249137211518
Streptococcus~virus~858 Streptococcus~virus~O1205 106.45079787166598
Streptococcus~virus~9871 Streptococcus~virus~O1205 22.96724514159507
Streptococcus~virus~9872 Streptococcus~virus~O1205 17.47599444172119
Streptococcus~virus~9874 Streptococcus~virus~O1205 20.315437064408165
Streptococcus~virus~ALQ132 Streptococcus~virus~O1205 95.48099497530316
Streptococcus~virus~DT1 Streptococcus~virus~O1205 44.76599537235506
Streptococcus~virus~Sfi11 Streptococcus~virus~O1205 142.26754037352407
Streptococcus~virus~Sfi19 Streptococcus~virus~O1205 68.4848683549133
Streptococcus~virus~Sfi21 Streptococcus~virus~O1205 73.71456683400301
Streptococcus~virus~phiAbc2 Streptococcus~virus~O1205 28.832720293967757
CD_NODE_15_length_266447_cov_34.5888_fragment_3 Streptococcus~virus~Sfi11 1.7230230659910992
Enterococcus~phage~phiEf11 Streptococcus~virus~Sfi11 2.1558926017628908
Enterococcus~phage~vB_EfaS_IME197 Streptococcus~virus~Sfi11 1.9910669315742195
Lactobacillus~phage~A2 Streptococcus~virus~Sfi11 2.261238993431813
Lactobacillus~phage~CL2 Streptococcus~virus~Sfi11 9.348000104260432
Lactobacillus~phage~LfeSau Streptococcus~virus~Sfi11 2.7435037672800275
Lactococcus~phage~98201 Streptococcus~virus~Sfi11 15.060538304164176
Listeria~phage~B025 Streptococcus~virus~Sfi11 2.121897244052307
Streptococcus~phage~20617 Streptococcus~virus~Sfi11 81.64749618616605
Streptococcus~phage~315.2 Streptococcus~virus~Sfi11 14.384111072077864
Streptococcus~phage~315.5 Streptococcus~virus~Sfi11 17.450734190166425
Streptococcus~phage~5093 Streptococcus~virus~Sfi11 29.671615804142565
Streptococcus~phage~A25 Streptococcus~virus~Sfi11 24.088200800802134
Streptococcus~phage~PH15 Streptococcus~virus~Sfi11 2.3344601431822847
Streptococcus~phage~SMP Streptococcus~virus~Sfi11 12.77648245840848
Streptococcus~phage~Str-PAP-1 Streptococcus~virus~Sfi11 9.53723317761931
Streptococcus~phage~TP-778L Streptococcus~virus~Sfi11 97.74106498938352
Streptococcus~phage~TP-J34 Streptococcus~virus~Sfi11 102.0960958829753
Streptococcus~phage~YMC-2011 Streptococcus~virus~Sfi11 31.562933137087644
Streptococcus~phage~phiNJ2 Streptococcus~virus~Sfi11 4.826980294770203
Streptococcus~virus~2972 Streptococcus~virus~Sfi11 106.51018723940462
Streptococcus~virus~7201 Streptococcus~virus~Sfi11 30.00090556166486
Streptococcus~virus~858 Streptococcus~virus~Sfi11 113.78244158998349
Streptococcus~virus~9871 Streptococcus~virus~Sfi11 23.677119514282783
Streptococcus~virus~9872 Streptococcus~virus~Sfi11 18.062974990381473
Streptococcus~virus~9874 Streptococcus~virus~Sfi11 23.81081161600435
Streptococcus~virus~ALQ132 Streptococcus~virus~Sfi11 98.03633479918871
Streptococcus~virus~DT1 Streptococcus~virus~Sfi11 45.95856305987587
Streptococcus~virus~O1205 Streptococcus~virus~Sfi11 142.26754037352407
Streptococcus~virus~Sfi19 Streptococcus~virus~Sfi11 77.71452718032933
Streptococcus~virus~Sfi21 Streptococcus~virus~Sfi11 51.3059041106533
Streptococcus~virus~phiAbc2 Streptococcus~virus~Sfi11 23.81081161600435
Lactobacillus~phage~A2 Streptococcus~virus~Sfi19 2.543521300254322
Lactobacillus~phage~CL2 Streptococcus~virus~Sfi19 2.6167994867529183
Lactobacillus~phage~JCL1032 Streptococcus~virus~Sfi19 4.26166946405493
Lactobacillus~phage~Lc-Nu Streptococcus~virus~Sfi19 15.754439610228484
Lactobacillus~phage~Lv-1 Streptococcus~virus~Sfi19 3.1658313051659652
Lactobacillus~phage~Sha1 Streptococcus~virus~Sfi19 9.941894422974954
Lactobacillus~phage~phiAT3 Streptococcus~virus~Sfi19 12.73347779131479
Lactobacillus~phage~phiadh Streptococcus~virus~Sfi19 14.756523189762458
Lactococcus~phage~98201 Streptococcus~virus~Sfi19 12.97053213210398
Lactococcus~phage~BK5-T Streptococcus~virus~Sfi19 14.756523189762458
Lactococcus~phage~P335~sensu~lato Streptococcus~virus~Sfi19 21.58214527050386
Lactococcus~phage~bIL286 Streptococcus~virus~Sfi19 12.298842467807006
Lactococcus~phage~bIL309 Streptococcus~virus~Sfi19 10.071655647743043
Listeria~phage~B025 Streptococcus~virus~Sfi19 2.404065482895942
Streptococcus~phage~20617 Streptococcus~virus~Sfi19 28.361211998974465
Streptococcus~phage~315.2 Streptococcus~virus~Sfi19 12.367983963873737
Streptococcus~phage~315.5 Streptococcus~virus~Sfi19 15.395513564821336
Streptococcus~phage~5093 Streptococcus~virus~Sfi19 18.84336894077014
Streptococcus~phage~A25 Streptococcus~virus~Sfi19 24.90163548705784
Streptococcus~phage~APCM01 Streptococcus~virus~Sfi19 8.906472678401865
Streptococcus~phage~M102 Streptococcus~virus~Sfi19 8.568044351703993
Streptococcus~phage~M102AD Streptococcus~virus~Sfi19 8.649159491128088
Streptococcus~phage~Str-PAP-1 Streptococcus~virus~Sfi19 10.006164641602002
Streptococcus~phage~TP-778L Streptococcus~virus~Sfi19 42.49923337712815
Streptococcus~phage~TP-J34 Streptococcus~virus~Sfi19 37.96741079320613
Streptococcus~phage~YMC-2011 Streptococcus~virus~Sfi19 76.35669721384723
Streptococcus~phage~phiNJ2 Streptococcus~virus~Sfi19 5.17014837441553
Streptococcus~virus~2972 Streptococcus~virus~Sfi19 44.23211414308123
Streptococcus~virus~7201 Streptococcus~virus~Sfi19 72.01238660157088
Streptococcus~virus~858 Streptococcus~virus~Sfi19 47.09855592339028
Streptococcus~virus~9871 Streptococcus~virus~Sfi19 21.58214527050386
Streptococcus~virus~9872 Streptococcus~virus~Sfi19 15.945772611371613
Streptococcus~virus~9874 Streptococcus~virus~Sfi19 16.044722421105536
Streptococcus~virus~ALQ132 Streptococcus~virus~Sfi19 47.60134102331304
Streptococcus~virus~DT1 Streptococcus~virus~Sfi19 100.5871635858946
Streptococcus~virus~O1205 Streptococcus~virus~Sfi19 68.4848683549133
Streptococcus~virus~Sfi11 Streptococcus~virus~Sfi19 77.71452718032933
Streptococcus~virus~Sfi21 Streptococcus~virus~Sfi19 106.34272948091268
Streptococcus~virus~phiAbc2 Streptococcus~virus~Sfi19 71.28249500385127
Lactobacillus~phage~A2 Streptococcus~virus~Sfi21 4.556153307578767
Lactobacillus~phage~JCL1032 Streptococcus~virus~Sfi21 1.8242227376650808
Lactobacillus~phage~Lc-Nu Streptococcus~virus~Sfi21 20.722400675190055
Lactobacillus~phage~Lrm1 Streptococcus~virus~Sfi21 2.615007965175546
Lactobacillus~phage~Lv-1 Streptococcus~virus~Sfi21 5.310713337581338
Lactobacillus~phage~Sha1 Streptococcus~virus~Sfi21 17.277203808749093
Lactobacillus~phage~phiAT3 Streptococcus~virus~Sfi21 20.28172776626421
Lactobacillus~phage~phiadh Streptococcus~virus~Sfi21 16.846140022525027
Lactococcus~phage~98201 Streptococcus~virus~Sfi21 12.52026763026014
Lactococcus~phage~BK5-T Streptococcus~virus~Sfi21 19.499272341716743
Lactococcus~phage~P335~sensu~lato Streptococcus~virus~Sfi21 18.168286286026948
Lactococcus~phage~bIL286 Streptococcus~virus~Sfi21 17.013890453023734
Lactococcus~phage~bIL309 Streptococcus~virus~Sfi21 14.803608258761017
Listeria~phage~B025 Streptococcus~virus~Sfi21 2.1664195402513675
Streptococcus~phage~20617 Streptococcus~virus~Sfi21 36.21617237703832
Streptococcus~phage~315.2 Streptococcus~virus~Sfi21 9.421837943910433
Streptococcus~phage~315.5 Streptococcus~virus~Sfi21 17.556014078472547
Streptococcus~phage~5093 Streptococcus~virus~Sfi21 18.27849464948511
Streptococcus~phage~A25 Streptococcus~virus~Sfi21 24.215812412612156
Streptococcus~phage~APCM01 Streptococcus~virus~Sfi21 8.564585114166238
Streptococcus~phage~M102 Streptococcus~virus~Sfi21 8.226256681541408
Streptococcus~phage~M102AD Streptococcus~virus~Sfi21 8.307346847460433
Streptococcus~phage~Str-PAP-1 Streptococcus~virus~Sfi21 7.159288771389439
Streptococcus~phage~TP-778L Streptococcus~virus~Sfi21 64.6367848269779
Streptococcus~phage~TP-J34 Streptococcus~virus~Sfi21 49.34973244285336
Streptococcus~phage~YMC-2011 Streptococcus~virus~Sfi21 92.98387632121633
Streptococcus~phage~phiARI0468-4 Streptococcus~virus~Sfi21 2.8336456019153564
Streptococcus~virus~2972 Streptococcus~virus~Sfi21 33.577852828826444
Streptococcus~virus~7201 Streptococcus~virus~Sfi21 81.45296033664737
Streptococcus~virus~858 Streptococcus~virus~Sfi21 36.30468565316026
Streptococcus~virus~9871 Streptococcus~virus~Sfi21 15.438934144166044
Streptococcus~virus~9872 Streptococcus~virus~Sfi21 15.438934144166044
Streptococcus~virus~9874 Streptococcus~virus~Sfi21 15.537857999834088
Streptococcus~virus~ALQ132 Streptococcus~virus~Sfi21 46.429744957026536
Streptococcus~virus~DT1 Streptococcus~virus~Sfi21 97.90166950115231
Streptococcus~virus~O1205 Streptococcus~virus~Sfi21 73.71456683400301
Streptococcus~virus~Sfi11 Streptococcus~virus~Sfi21 51.3059041106533
Streptococcus~virus~Sfi19 Streptococcus~virus~Sfi21 106.34272948091268
Streptococcus~virus~phiAbc2 Streptococcus~virus~Sfi21 88.2787909693074
Lactobacillus~phage~Lc-Nu Streptococcus~virus~phiAbc2 10.176644273607302
Lactobacillus~phage~Lv-1 Streptococcus~virus~phiAbc2 5.4225571108100885
Lactobacillus~phage~Sha1 Streptococcus~virus~phiAbc2 12.233785391032882
Lactobacillus~phage~phiAT3 Streptococcus~virus~phiAbc2 9.89594144717966
Lactobacillus~phage~phiadh Streptococcus~virus~phiAbc2 6.971766968421295
Lactococcus~phage~BK5-T Streptococcus~virus~phiAbc2 14.445539375642934
Lactococcus~phage~P335~sensu~lato Streptococcus~virus~phiAbc2 18.38620639381955
Lactococcus~phage~bIL286 Streptococcus~virus~phiAbc2 17.231684930389093
Lactococcus~phage~bIL309 Streptococcus~virus~phiAbc2 12.381250110255948
Streptococcus~phage~20617 Streptococcus~virus~phiAbc2 52.121424207059796
Streptococcus~phage~315.1 Streptococcus~virus~phiAbc2 2.625441272812915
Streptococcus~phage~5093 Streptococcus~virus~phiAbc2 27.141768485408964
Streptococcus~phage~A25 Streptococcus~virus~phiAbc2 5.481665631807947
Streptococcus~phage~APCM01 Streptococcus~virus~phiAbc2 17.004969763928948
Streptococcus~phage~M102 Streptococcus~virus~phiAbc2 16.498105570917613
Streptococcus~phage~M102AD Streptococcus~virus~phiAbc2 16.61933051121023
Streptococcus~phage~MM1 Streptococcus~virus~phiAbc2 5.093771914077185
Streptococcus~phage~T12 Streptococcus~virus~phiAbc2 9.28039792258097
Streptococcus~phage~TP-778L Streptococcus~virus~phiAbc2 32.522446151283134
Streptococcus~phage~TP-J34 Streptococcus~virus~phiAbc2 59.745503205613154
Streptococcus~phage~YMC-2011 Streptococcus~virus~phiAbc2 60.97079331491948
Streptococcus~phage~phiARI0468-4 Streptococcus~virus~phiAbc2 7.77784133466766
Streptococcus~phage~phiBHN167 Streptococcus~virus~phiAbc2 5.308248500809738
Streptococcus~phage~phiNJ2 Streptococcus~virus~phiAbc2 7.405724829582758
Streptococcus~virus~2972 Streptococcus~virus~phiAbc2 16.1536696613621
Streptococcus~virus~7201 Streptococcus~virus~phiAbc2 115.64452705104726
Streptococcus~virus~858 Streptococcus~virus~phiAbc2 18.724872799426947
Streptococcus~virus~9871 Streptococcus~virus~phiAbc2 36.100474313195704
Streptococcus~virus~9872 Streptococcus~virus~phiAbc2 33.012624289858366
Streptococcus~virus~9874 Streptococcus~virus~phiAbc2 27.141768485408964
Streptococcus~virus~ALQ132 Streptococcus~virus~phiAbc2 27.76384864105464
Streptococcus~virus~DT1 Streptococcus~virus~phiAbc2 86.66183736328804
Streptococcus~virus~O1205 Streptococcus~virus~phiAbc2 28.832720293967757
Streptococcus~virus~Sfi11 Streptococcus~virus~phiAbc2 23.81081161600435
Streptococcus~virus~Sfi19 Streptococcus~virus~phiAbc2 71.28249500385127
Streptococcus~virus~Sfi21 Streptococcus~virus~phiAbc2 88.2787909693074
Streptomyces~phage~phiSASD1 Streptomyce~phage~TG1 15.703143550284867
Streptomyces~virus~phiBT1 Streptomyce~phage~TG1 127.59740054614493
Streptomyces~virus~phiC31 Streptomyce~phage~TG1 137.23464448548873
Streptomyces~phage~Caliburn Streptomyces~phage~Amela 179.92872887185356
Streptomyces~phage~Izzy Streptomyces~phage~Amela 177.6606016805052
Streptomyces~phage~Lannister Streptomyces~phage~Amela 162.0292015606447
Streptomyces~phage~Lika Streptomyces~phage~Amela 160.77083208254604
Streptomyces~phage~Nanodon Streptomyces~phage~Amela 164.90467542494042
Streptomyces~phage~R4 Streptomyces~phage~Amela 135.9467206531994
Streptomyces~phage~Sujidade Streptomyces~phage~Amela 159.583513445218
Streptomyces~phage~Zemlya Streptomyces~phage~Amela 164.2792297932626
Streptomyces~phage~phiHau3 Streptomyces~phage~Amela 123.43569502837148
Streptomyces~phage~Amela Streptomyces~phage~Caliburn 179.92872887185356
Streptomyces~phage~Izzy Streptomyces~phage~Caliburn 218.5985948268967
Streptomyces~phage~Lannister Streptomyces~phage~Caliburn 176.93961703006008
Streptomyces~phage~Lika Streptomyces~phage~Caliburn 184.41459865656063
Streptomyces~phage~Nanodon Streptomyces~phage~Caliburn 184.41459865656063
Streptomyces~phage~R4 Streptomyces~phage~Caliburn 137.52739502365154
Streptomyces~phage~Sujidade Streptomyces~phage~Caliburn 182.96962605326257
Streptomyces~phage~Zemlya Streptomyces~phage~Caliburn 183.67996930921984
Streptomyces~phage~phiHau3 Streptomyces~phage~Caliburn 128.5156982873545
Streptomyces~phage~Amela Streptomyces~phage~Izzy 177.6606016805052
Streptomyces~phage~Caliburn Streptomyces~phage~Izzy 218.5985948268967
Streptomyces~phage~Lannister Streptomyces~phage~Izzy 170.45949735699492
Streptomyces~phage~Lika Streptomyces~phage~Izzy 182.04171931198397
Streptomyces~phage~Nanodon Streptomyces~phage~Izzy 200.33464521274928
Streptomyces~phage~R4 Streptomyces~phage~Izzy 139.65866227720372
Streptomyces~phage~Sujidade Streptomyces~phage~Izzy 180.59678043728306
Streptomyces~phage~Zemlya Streptomyces~phage~Izzy 185.72735784732373
Streptomyces~phage~phiHau3 Streptomyces~phage~Izzy 127.15276243031396
Streptomyces~phage~Amela Streptomyces~phage~Lannister 162.0292015606447
Streptomyces~phage~Caliburn Streptomyces~phage~Lannister 176.93961703006008
Streptomyces~phage~Izzy Streptomyces~phage~Lannister 170.45949735699492
Streptomyces~phage~Lika Streptomyces~phage~Lannister 188.11774473456995
Streptomyces~phage~Nanodon Streptomyces~phage~Lannister 183.59274155240618
Streptomyces~phage~R4 Streptomyces~phage~Lannister 136.9864820096175
Streptomyces~phage~Sujidade Streptomyces~phage~Lannister 186.61062425283512
Streptomyces~phage~Zemlya Streptomyces~phage~Lannister 182.8581178264182
Streptomyces~phage~phiHau3 Streptomyces~phage~Lannister 128.05044972274297
Mycobacterium~phage~RhynO Streptomyces~phage~Lika 1.0395642686428523
Rhodococcus~phage~RGL3 Streptomyces~phage~Lika 1.2627263701006184
Streptomyces~phage~Amela Streptomyces~phage~Lika 160.77083208254604
Streptomyces~phage~Caliburn Streptomyces~phage~Lika 184.41459865656063
Streptomyces~phage~Izzy Streptomyces~phage~Lika 182.04171931198397
Streptomyces~phage~Lannister Streptomyces~phage~Lika 188.11774473456995
Streptomyces~phage~Nanodon Streptomyces~phage~Lika 200.33464521274928
Streptomyces~phage~R4 Streptomyces~phage~Lika 143.41099715724826
Streptomyces~phage~Sujidade Streptomyces~phage~Lika 228.6424417237822
Streptomyces~phage~Zemlya Streptomyces~phage~Lika 229.82994554504526
Streptomyces~phage~phiHau3 Streptomyces~phage~Lika 127.15276243031396
Streptomyces~phage~Amela Streptomyces~phage~Nanodon 164.90467542494042
Streptomyces~phage~Caliburn Streptomyces~phage~Nanodon 184.41459865656063
Streptomyces~phage~Izzy Streptomyces~phage~Nanodon 200.33464521274928
Streptomyces~phage~Lannister Streptomyces~phage~Nanodon 183.59274155240618
Streptomyces~phage~Lika Streptomyces~phage~Nanodon 200.33464521274928
Streptomyces~phage~R4 Streptomyces~phage~Nanodon 147.204873573552
Streptomyces~phage~Sujidade Streptomyces~phage~Nanodon 198.608834854765
Streptomyces~phage~Zemlya Streptomyces~phage~Nanodon 204.20671830200402
Streptomyces~phage~phiHau3 Streptomyces~phage~Nanodon 123.43569502837148
Streptomyces~phage~Amela Streptomyces~phage~R4 135.9467206531994
Streptomyces~phage~Caliburn Streptomyces~phage~R4 137.52739502365154
Streptomyces~phage~Izzy Streptomyces~phage~R4 139.65866227720372
Streptomyces~phage~Lannister Streptomyces~phage~R4 136.9864820096175
Streptomyces~phage~Lika Streptomyces~phage~R4 143.41099715724826
Streptomyces~phage~Nanodon Streptomyces~phage~R4 147.204873573552
Streptomyces~phage~Sujidade Streptomyces~phage~R4 142.34820230414493
Streptomyces~phage~Zemlya Streptomyces~phage~R4 146.6464531965429
Streptomyces~phage~phiHau3 Streptomyces~phage~R4 119.27298785740435
Streptomyces~virus~phiBT1 Streptomyces~phage~R4 1.3665626233465984
Streptomyces~phage~SF3 Streptomyces~phage~SF1 72.11940272053221
Streptomyces~phage~VWB Streptomyces~phage~SF1 33.472928830081386
Streptomyces~phage~SF1 Streptomyces~phage~SF3 72.11940272053221
Streptomyces~phage~VWB Streptomyces~phage~SF3 65.93612877161115
Streptomyces~phage~mu1/6 Streptomyces~phage~SF3 5.589135561512429
Gordonia~phage~GMA1 Streptomyces~phage~SV1 6.291046653777852
Rhodococcus~phage~REQ3 Streptomyces~phage~SV1 9.067540855883035
Streptomyces~phage~Amela Streptomyces~phage~Sujidade 159.583513445218
Streptomyces~phage~Caliburn Streptomyces~phage~Sujidade 182.96962605326257
Streptomyces~phage~Izzy Streptomyces~phage~Sujidade 180.59678043728306
Streptomyces~phage~Lannister Streptomyces~phage~Sujidade 186.61062425283512
Streptomyces~phage~Lika Streptomyces~phage~Sujidade 228.6424417237822
Streptomyces~phage~Nanodon Streptomyces~phage~Sujidade 198.608834854765
Streptomyces~phage~R4 Streptomyces~phage~Sujidade 142.34820230414493
Streptomyces~phage~Zemlya Streptomyces~phage~Sujidade 216.99346136237074
Streptomyces~phage~phiHau3 Streptomyces~phage~Sujidade 126.29528272759002
Streptomyces~phage~YDN12 Streptomyces~phage~TP1604 199.16113338984425
Streptomyces~phage~phiSAJS1 Streptomyces~phage~TP1604 128.99268525710465
Streptomyces~phage~SF1 Streptomyces~phage~VWB 33.472928830081386
Streptomyces~phage~SF3 Streptomyces~phage~VWB 65.93612877161115
Streptomyces~phage~mu1/6 Streptomyces~phage~VWB 14.214074912427915
Streptomyces~phage~TP1604 Streptomyces~phage~YDN12 199.16113338984425
Streptomyces~phage~phiSAJS1 Streptomyces~phage~YDN12 129.4820814864662
Mycobacterium~phage~RhynO Streptomyces~phage~Zemlya 1.0103322545345605
Rhodococcus~phage~RGL3 Streptomyces~phage~Zemlya 1.2334611163080362
Streptomyces~phage~Amela Streptomyces~phage~Zemlya 164.2792297932626
Streptomyces~phage~Caliburn Streptomyces~phage~Zemlya 183.67996930921984
Streptomyces~phage~Izzy Streptomyces~phage~Zemlya 185.72735784732373
Streptomyces~phage~Lannister Streptomyces~phage~Zemlya 182.8581178264182
Streptomyces~phage~Lika Streptomyces~phage~Zemlya 229.82994554504526
Streptomyces~phage~Nanodon Streptomyces~phage~Zemlya 204.20671830200402
Streptomyces~phage~R4 Streptomyces~phage~Zemlya 146.6464531965429
Streptomyces~phage~Sujidade Streptomyces~phage~Zemlya 216.99346136237074
Streptomyces~phage~phiHau3 Streptomyces~phage~Zemlya 123.01741926135863
Streptomyces~phage~SF3 Streptomyces~phage~mu1/6 5.589135561512429
Streptomyces~phage~VWB Streptomyces~phage~mu1/6 14.214074912427915
Streptomyces~phage~Amela Streptomyces~phage~phiHau3 123.43569502837148
Streptomyces~phage~Caliburn Streptomyces~phage~phiHau3 128.5156982873545
Streptomyces~phage~Izzy Streptomyces~phage~phiHau3 127.15276243031396
Streptomyces~phage~Lannister Streptomyces~phage~phiHau3 128.05044972274297
Streptomyces~phage~Lika Streptomyces~phage~phiHau3 127.15276243031396
Streptomyces~phage~Nanodon Streptomyces~phage~phiHau3 123.43569502837148
Streptomyces~phage~R4 Streptomyces~phage~phiHau3 119.27298785740435
Streptomyces~phage~Sujidade Streptomyces~phage~phiHau3 126.29528272759002
Streptomyces~phage~Zemlya Streptomyces~phage~phiHau3 123.01741926135863
Streptomyces~phage~TP1604 Streptomyces~phage~phiSAJS1 128.99268525710465
Streptomyces~phage~YDN12 Streptomyces~phage~phiSAJS1 129.4820814864662
Streptomyce~phage~TG1 Streptomyces~phage~phiSASD1 15.703143550284867
Streptomyces~virus~phiBT1 Streptomyces~phage~phiSASD1 15.616164665414498
Streptomyces~virus~phiC31 Streptomyces~phage~phiSASD1 15.703143550284867
Streptomyce~phage~TG1 Streptomyces~virus~phiBT1 127.59740054614493
Streptomyces~phage~R4 Streptomyces~virus~phiBT1 1.3665626233465984
Streptomyces~phage~phiSASD1 Streptomyces~virus~phiBT1 15.616164665414498
Streptomyces~virus~phiC31 Streptomyces~virus~phiBT1 132.00139310373723
Streptomyce~phage~TG1 Streptomyces~virus~phiC31 137.23464448548873
Streptomyces~phage~phiSASD1 Streptomyces~virus~phiC31 15.703143550284867
Streptomyces~virus~phiBT1 Streptomyces~virus~phiC31 132.00139310373723
Burkholderia~virus~phiE125 Stx2-converting~phage~1717 1.0428844251334537
CD_NODE_1018_length_26334_cov_25.748 Stx2-converting~phage~1717 5.040051793910794
CD_NODE_1064_length_20754_cov_6.61906 Stx2-converting~phage~1717 25.6006606584786
CD_NODE_113_length_130784_cov_8.47129_fragment_1 Stx2-converting~phage~1717 8.089916623955489
CD_NODE_1178_length_21152_cov_105.782 Stx2-converting~phage~1717 2.913578199439981
CD_NODE_1308_length_23348_cov_6.65724 Stx2-converting~phage~1717 5.590617248948251
CD_NODE_1345_length_7818_cov_6.6987 Stx2-converting~phage~1717 5.116760117441154
CD_NODE_144_length_69228_cov_186.674_fragment_1 Stx2-converting~phage~1717 13.719304998050731
CD_NODE_1456_length_7189_cov_3.22666 Stx2-converting~phage~1717 3.0180562694333934
CD_NODE_1494_length_11744_cov_4.01583 Stx2-converting~phage~1717 8.962613957249921
CD_NODE_188_length_100306_cov_46.6836_fragment_1 Stx2-converting~phage~1717 1.8696379052185312
CD_NODE_1_length_693250_cov_136.724_fragment_4 Stx2-converting~phage~1717 1.6105914661999359
CD_NODE_2084_length_9428_cov_18.4041 Stx2-converting~phage~1717 8.838187004938696
CD_NODE_20_length_245451_cov_16.1322_fragment_1 Stx2-converting~phage~1717 23.75128753389733
CD_NODE_2425_length_7608_cov_107.301 Stx2-converting~phage~1717 4.418123466625379
CD_NODE_24_length_207255_cov_189.448_fragment_1 Stx2-converting~phage~1717 10.186420630770815
CD_NODE_2640_length_13231_cov_2.7736 Stx2-converting~phage~1717 1.5333759131834137
CD_NODE_2876_length_12628_cov_5.63644 Stx2-converting~phage~1717 6.291760317933874
CD_NODE_314_length_47507_cov_8.0482_fragment_1 Stx2-converting~phage~1717 15.515065720576676
CD_NODE_320_length_29635_cov_279.382_fragment_1 Stx2-converting~phage~1717 6.89451378246451
CD_NODE_324_length_38623_cov_178.774_fragment_1 Stx2-converting~phage~1717 13.719304998050731
CD_NODE_342_length_61599_cov_18.6572 Stx2-converting~phage~1717 14.498245860549414
CD_NODE_343_length_32249_cov_42.5649 Stx2-converting~phage~1717 15.921104858436621
CD_NODE_353_length_34371_cov_29.9693 Stx2-converting~phage~1717 31.023340059962205
CD_NODE_3548_length_7905_cov_25.6943 Stx2-converting~phage~1717 7.258966527971805
CD_NODE_361_length_33406_cov_35.8634 Stx2-converting~phage~1717 1.916038981871746
CD_NODE_382_length_19759_cov_284.788_fragment_1 Stx2-converting~phage~1717 3.8318324737148908
CD_NODE_3_length_551608_cov_10.1305_fragment_5 Stx2-converting~phage~1717 3.569888106324723
CD_NODE_443_length_53700_cov_5.83902_fragment_1 Stx2-converting~phage~1717 6.336491480198338
CD_NODE_490_length_31001_cov_77.0903 Stx2-converting~phage~1717 12.428369769439612
CD_NODE_568_length_39185_cov_20.6281 Stx2-converting~phage~1717 1.3078702530782431
CD_NODE_5_length_351380_cov_198.786_fragment_1 Stx2-converting~phage~1717 25.46273857449683
CD_NODE_648_length_34993_cov_51.9242_fragment_1 Stx2-converting~phage~1717 3.416405436257606
CD_NODE_724_length_39264_cov_8.28654_fragment_1 Stx2-converting~phage~1717 2.8401343788130857
CD_NODE_73_length_144002_cov_35.982_fragment_1 Stx2-converting~phage~1717 10.020657647607138
CD_NODE_76_length_160612_cov_18.1897_fragment_1 Stx2-converting~phage~1717 5.224010549870589
CD_NODE_911_length_25681_cov_4.82358 Stx2-converting~phage~1717 2.6337779186275627
CD_NODE_934_length_34075_cov_50.5665 Stx2-converting~phage~1717 21.506376017020802
CD_NODE_98_length_128392_cov_41.5807_fragment_1 Stx2-converting~phage~1717 13.842558626703692
Cronobacter~phage~ENT39118 Stx2-converting~phage~1717 4.729116214127649
Edwardsiella~phage~GF-2 Stx2-converting~phage~1717 4.63544349653768
Enterobacteria~phage~933W Stx2-converting~phage~1717 49.33783144366572
Enterobacteria~phage~BP-4795 Stx2-converting~phage~1717 114.0049309940792
Enterobacteria~phage~ES18 Stx2-converting~phage~1717 6.833955843466517
Enterobacteria~phage~HK106 Stx2-converting~phage~1717 24.35991074553868
Enterobacteria~phage~HK140 Stx2-converting~phage~1717 7.220702439657809
Enterobacteria~phage~HK446 Stx2-converting~phage~1717 14.854419493625766
Enterobacteria~phage~HK542 Stx2-converting~phage~1717 12.698089134824851
Enterobacteria~phage~HK544 Stx2-converting~phage~1717 27.2005340401239
Enterobacteria~phage~HK629 Stx2-converting~phage~1717 23.924505117932426
Enterobacteria~phage~HK630 Stx2-converting~phage~1717 29.086372896671936
Enterobacteria~phage~HK633 Stx2-converting~phage~1717 16.67519401048309
Enterobacteria~phage~ST104 Stx2-converting~phage~1717 9.912848190278353
Enterobacteria~phage~Sf101 Stx2-converting~phage~1717 7.4866755085610555
Enterobacteria~phage~SfI Stx2-converting~phage~1717 24.35991074553868
Enterobacteria~phage~UAB_Phi20 Stx2-converting~phage~1717 4.712750161987398
Enterobacteria~phage~VT2-Sakai Stx2-converting~phage~1717 66.24319692849801
Enterobacteria~phage~VT2phi_272 Stx2-converting~phage~1717 20.17878960449382
Enterobacteria~phage~YYZ-2008 Stx2-converting~phage~1717 128.6097668337073
Enterobacteria~phage~cdtI Stx2-converting~phage~1717 17.304797631295916
Enterobacteria~phage~mEp043~c-1 Stx2-converting~phage~1717 1.106099037688998
Enterobacteria~phage~mEp235 Stx2-converting~phage~1717 3.433629219101822
Enterobacteria~phage~mEp460 Stx2-converting~phage~1717 7.897548478479744
Enterobacteria~phage~mEpX1 Stx2-converting~phage~1717 21.706651873767367
Enterobacteria~phage~mEpX2 Stx2-converting~phage~1717 5.270840010357197
Enterobacteria~phage~phi80 Stx2-converting~phage~1717 3.346654447429814
Enterobacteria~phage~phiP27 Stx2-converting~phage~1717 1.4919768654209582
Enterobacterial~phage~mEp213 Stx2-converting~phage~1717 18.50371736978764
Enterobacterial~phage~mEp234 Stx2-converting~phage~1717 32.84407706836491
Enterobacterial~phage~mEp390 Stx2-converting~phage~1717 1.4538609011333046
Escherichia~Stx1~converting~phage Stx2-converting~phage~1717 50.2410675639214
Escherichia~phage~HK75 Stx2-converting~phage~1717 17.499776507049038
Escherichia~phage~Min27 Stx2-converting~phage~1717 46.081227496330776
Escherichia~phage~P13374 Stx2-converting~phage~1717 8.97912554046448
Escherichia~phage~PA2 Stx2-converting~phage~1717 22.512397426787498
Escherichia~phage~Stx2~II Stx2-converting~phage~1717 60.262455630734955
Escherichia~phage~TL-2011c Stx2-converting~phage~1717 13.913144282282527
Escherichia~phage~phi191 Stx2-converting~phage~1717 8.58534398199528
Escherichia~phage~vB_EcoP_24B Stx2-converting~phage~1717 48.12009741348801
Escherichia~virus~HK97 Stx2-converting~phage~1717 27.45675477321198
Escherichia~virus~Lambda Stx2-converting~phage~1717 36.42347465407669
Mannheimia~phage~vB_MhS_1152AP2 Stx2-converting~phage~1717 13.43987430045797
Mannheimia~phage~vB_MhS_535AP2 Stx2-converting~phage~1717 8.97912554046448
Mannheimia~phage~vB_MhS_587AP2 Stx2-converting~phage~1717 2.8087570031305225
Phage~Gifsy-1 Stx2-converting~phage~1717 7.960480161739242
Phage~Gifsy-2 Stx2-converting~phage~1717 8.156513263167295
Salmonella~enterica~bacteriophage~SE1 Stx2-converting~phage~1717 3.181092615983652
Salmonella~phage~103203_sal5 Stx2-converting~phage~1717 12.45710859517451
Salmonella~phage~118970_sal4 Stx2-converting~phage~1717 12.155500914641262
Salmonella~phage~Fels-1 Stx2-converting~phage~1717 6.078533311314369
Salmonella~phage~SEN34 Stx2-converting~phage~1717 5.465847494609954
Salmonella~phage~SPN3UB Stx2-converting~phage~1717 1.0428844251334537
Salmonella~phage~SPN9CC Stx2-converting~phage~1717 14.683929127628712
Salmonella~phage~ST160 Stx2-converting~phage~1717 7.656771431402901
Salmonella~phage~ST64T Stx2-converting~phage~1717 10.257953207686619
Salmonella~phage~epsilon34 Stx2-converting~phage~1717 9.303359676868283
Salmonella~phage~vB_SemP_Emek Stx2-converting~phage~1717 16.427256852631746
Salmonella~phage~vB_SosS_Oslo Stx2-converting~phage~1717 27.962527102881925
Salmonella~virus~HK620 Stx2-converting~phage~1717 5.728941039526021
Salmonella~virus~P22 Stx2-converting~phage~1717 5.0436966083414765
Shigella~phage~75/02~Stx Stx2-converting~phage~1717 15.964537969928575
Shigella~phage~POCJ13 Stx2-converting~phage~1717 18.103696817166917
Shigella~phage~Ss-VASD Stx2-converting~phage~1717 16.114206929194868
Shigella~virus~Sf6 Stx2-converting~phage~1717 12.0122899592678
Stx2-converting~phage~86 Stx2-converting~phage~1717 40.88281237499067
CD_NODE_1064_length_20754_cov_6.61906 Stx2-converting~phage~86 14.419176924385514
CD_NODE_116_length_122143_cov_15.5261_fragment_1 Stx2-converting~phage~86 1.007721915851847
CD_NODE_11_length_297472_cov_18.492_fragment_1 Stx2-converting~phage~86 6.689787786739003
CD_NODE_1221_length_22264_cov_28.2431 Stx2-converting~phage~86 2.9560523927391786
CD_NODE_144_length_69228_cov_186.674_fragment_1 Stx2-converting~phage~86 6.314915516186649
CD_NODE_1456_length_7189_cov_3.22666 Stx2-converting~phage~86 2.928448226859417
CD_NODE_1494_length_11744_cov_4.01583 Stx2-converting~phage~86 8.80276247215751
CD_NODE_14_length_245871_cov_6.92868_fragment_1 Stx2-converting~phage~86 1.8039896329409517
CD_NODE_1501_length_11679_cov_3.16801 Stx2-converting~phage~86 1.8957955201544037
CD_NODE_1638_length_12041_cov_50.0413 Stx2-converting~phage~86 7.548048768519837
CD_NODE_1_length_693250_cov_136.724_fragment_4 Stx2-converting~phage~86 10.27304754286273
CD_NODE_20_length_245451_cov_16.1322_fragment_1 Stx2-converting~phage~86 23.44145611765285
CD_NODE_2199_length_8260_cov_28.8156 Stx2-converting~phage~86 1.8957955201544037
CD_NODE_2469_length_7170_cov_16.606 Stx2-converting~phage~86 2.17591902860262
CD_NODE_24_length_207255_cov_189.448_fragment_1 Stx2-converting~phage~86 3.388348010119093
CD_NODE_2557_length_10352_cov_5.20054 Stx2-converting~phage~86 4.548088595992847
CD_NODE_2640_length_13231_cov_2.7736 Stx2-converting~phage~86 1.4439505085185127
CD_NODE_2876_length_12628_cov_5.63644 Stx2-converting~phage~86 6.155725180066004
CD_NODE_2_length_381537_cov_140.83_fragment_1 Stx2-converting~phage~86 2.801205637545146
CD_NODE_314_length_47507_cov_8.0482_fragment_1 Stx2-converting~phage~86 20.80352522224915
CD_NODE_320_length_29635_cov_279.382_fragment_1 Stx2-converting~phage~86 1.546261336154502
CD_NODE_324_length_38623_cov_178.774_fragment_1 Stx2-converting~phage~86 6.314915516186649
CD_NODE_353_length_34371_cov_29.9693 Stx2-converting~phage~86 27.898752120089167
CD_NODE_3548_length_7905_cov_25.6943 Stx2-converting~phage~86 7.122813945150475
CD_NODE_361_length_33406_cov_35.8634 Stx2-converting~phage~86 3.9491812414026226
CD_NODE_382_length_19759_cov_284.788_fragment_1 Stx2-converting~phage~86 6.293660938438241
CD_NODE_3970_length_6698_cov_2.56932 Stx2-converting~phage~86 6.274925382300263
CD_NODE_3_length_551608_cov_10.1305_fragment_5 Stx2-converting~phage~86 5.5698087789520505
CD_NODE_443_length_53700_cov_5.83902_fragment_1 Stx2-converting~phage~86 8.479338793947775
CD_NODE_490_length_31001_cov_77.0903 Stx2-converting~phage~86 2.5214814244058443
CD_NODE_568_length_39185_cov_20.6281 Stx2-converting~phage~86 3.2114214149747147
CD_NODE_5_length_351380_cov_198.786_fragment_1 Stx2-converting~phage~86 12.548891299747204
CD_NODE_761_length_35403_cov_12.4865_fragment_1 Stx2-converting~phage~86 4.915342398584639
CD_NODE_934_length_34075_cov_50.5665 Stx2-converting~phage~86 4.0657534264378254
CD_NODE_98_length_128392_cov_41.5807_fragment_1 Stx2-converting~phage~86 2.816213326445081
Cronobacter~phage~ENT47670 Stx2-converting~phage~86 4.0657534264378254
Cronobacter~phage~phiES15 Stx2-converting~phage~86 1.624216214297772
Enterobacteria~phage~933W Stx2-converting~phage~86 146.86113279023058
Enterobacteria~phage~BP-4795 Stx2-converting~phage~86 53.47617336542696
Enterobacteria~phage~ES18 Stx2-converting~phage~86 10.950336948919269
Enterobacteria~phage~HK106 Stx2-converting~phage~86 16.56416871639462
Enterobacteria~phage~HK140 Stx2-converting~phage~86 11.441560238895836
Enterobacteria~phage~HK446 Stx2-converting~phage~86 1.304593307006079
Enterobacteria~phage~HK542 Stx2-converting~phage~86 5.6252970015398125
Enterobacteria~phage~HK544 Stx2-converting~phage~86 11.996457643257848
Enterobacteria~phage~HK629 Stx2-converting~phage~86 16.225466331293063
Enterobacteria~phage~HK630 Stx2-converting~phage~86 36.62648521615202
Enterobacteria~phage~HK633 Stx2-converting~phage~86 9.449821014173953
Enterobacteria~phage~ST104 Stx2-converting~phage~86 9.705199545442483
Enterobacteria~phage~Sf101 Stx2-converting~phage~86 14.102754865960978
Enterobacteria~phage~SfI Stx2-converting~phage~86 16.56416871639462
Enterobacteria~phage~UAB_Phi20 Stx2-converting~phage~86 4.55405723671507
Enterobacteria~phage~VT2-Sakai Stx2-converting~phage~86 130.73129075293667
Enterobacteria~phage~VT2phi_272 Stx2-converting~phage~86 90.00885768170996
Enterobacteria~phage~YYZ-2008 Stx2-converting~phage~86 43.92409645555636
Enterobacteria~phage~cdtI Stx2-converting~phage~86 1.304593307006079
Enterobacteria~phage~mEp043~c-1 Stx2-converting~phage~86 11.573698372849176
Enterobacteria~phage~mEp235 Stx2-converting~phage~86 7.591837902820315
Enterobacteria~phage~mEp460 Stx2-converting~phage~86 1.3420205854805554
Enterobacteria~phage~mEpX1 Stx2-converting~phage~86 7.303567976226048
Enterobacteria~phage~mEpX2 Stx2-converting~phage~86 5.1118874954974425
Enterobacteria~phage~phiP27 Stx2-converting~phage~86 1.3801175501041305
Enterobacterial~phage~mEp213 Stx2-converting~phage~86 11.250691143162783
Enterobacterial~phage~mEp234 Stx2-converting~phage~86 21.90577901686365
Erwinia~phage~PEp14 Stx2-converting~phage~86 3.169036278024156
Escherichia~Stx1~converting~phage Stx2-converting~phage~86 113.32962037583106
Escherichia~phage~HK75 Stx2-converting~phage~86 12.383664668133783
Escherichia~phage~Min27 Stx2-converting~phage~86 145.41368859648
Escherichia~phage~P13374 Stx2-converting~phage~86 78.42671790073481
Escherichia~phage~PA2 Stx2-converting~phage~86 96.18174785587001
Escherichia~phage~Stx2~II Stx2-converting~phage~86 115.92135816746779
Escherichia~phage~TL-2011c Stx2-converting~phage~86 80.30370887632037
Escherichia~phage~phi191 Stx2-converting~phage~86 73.51018464692586
Escherichia~phage~phiV10 Stx2-converting~phage~86 1.4986751479160967
Escherichia~phage~vB_EcoP_24B Stx2-converting~phage~86 150.62594276249706
Escherichia~virus~HK97 Stx2-converting~phage~86 7.591837902820315
Escherichia~virus~Lambda Stx2-converting~phage~86 28.086018517067092
Salmonella~enterica~bacteriophage~SE1 Stx2-converting~phage~86 11.71003920888305
Salmonella~phage~103203_sal5 Stx2-converting~phage~86 1.304593307006079
Salmonella~phage~118970_sal4 Stx2-converting~phage~86 1.1611392305607398
Salmonella~phage~SEN22 Stx2-converting~phage~86 1.4986751479160967
Salmonella~phage~SEN34 Stx2-converting~phage~86 5.306815095693389
Salmonella~phage~SPN9CC Stx2-converting~phage~86 5.357598026955679
Salmonella~phage~ST160 Stx2-converting~phage~86 14.343260498062541
Salmonella~phage~ST64T Stx2-converting~phage~86 7.777210263408805
Salmonella~phage~epsilon34 Stx2-converting~phage~86 2.816213326445081
Salmonella~phage~vB_SemP_Emek Stx2-converting~phage~86 13.800032692915277
Salmonella~phage~vB_SosS_Oslo Stx2-converting~phage~86 6.651112130406056
Salmonella~virus~HK620 Stx2-converting~phage~86 10.050201790056814
Salmonella~virus~P22 Stx2-converting~phage~86 4.88484394167289
Shigella~phage~75/02~Stx Stx2-converting~phage~86 88.78339910686535
Shigella~phage~POCJ13 Stx2-converting~phage~86 94.39699887013236
Shigella~phage~Ss-VASD Stx2-converting~phage~86 86.14184915321007
Shigella~virus~Sf6 Stx2-converting~phage~86 9.512097828538195
Stx2-converting~phage~1717 Stx2-converting~phage~86 40.88281237499067
Vibrio~phage~douglas~12A4 Stx2-converting~phage~86 18.112446906582733
Acidianus~rod-shaped~virus~1 Stygiolobus~rod-shaped~virus 50.71532620787669
Acidianus~rod-shaped~virus~2 Stygiolobus~rod-shaped~virus 53.77414624523651
Sulfolobales~Mexican~rudivirus~1 Stygiolobus~rod-shaped~virus 37.66768980460907
Sulfolobus~islandicus~rod-shaped~virus~1 Stygiolobus~rod-shaped~virus 68.17967060291245
Sulfolobus~islandicus~rod-shaped~virus~10 Stygiolobus~rod-shaped~virus 59.4127710467445
Sulfolobus~islandicus~rod-shaped~virus~11 Stygiolobus~rod-shaped~virus 59.14524141138293
Sulfolobus~islandicus~rod-shaped~virus~2 Stygiolobus~rod-shaped~virus 65.45517156862391
Sulfolobus~islandicus~rod-shaped~virus~4 Stygiolobus~rod-shaped~virus 54.58174764634702
Sulfolobus~islandicus~rod-shaped~virus~5 Stygiolobus~rod-shaped~virus 57.454290762967666
Sulfolobus~islandicus~rod-shaped~virus~6 Stygiolobus~rod-shaped~virus 57.67861009018542
Sulfolobus~islandicus~rod-shaped~virus~7 Stygiolobus~rod-shaped~virus 58.631377133210144
Sulfolobus~islandicus~rod-shaped~virus~8 Stygiolobus~rod-shaped~virus 53.12954782122579
Sulfolobus~islandicus~rod-shaped~virus~9 Stygiolobus~rod-shaped~virus 53.72458519533472
Sulfolobus~islandicus~rudivirus~3 Stygiolobus~rod-shaped~virus 64.3367272732765
Achromobacter~phage~JWAlpha Sulfitobacter~phage~EE36phi1 44.65237571003034
Achromobacter~phage~phiAxp-3 Sulfitobacter~phage~EE36phi1 46.21522656450779
Acinetobacter~phage~Presley Sulfitobacter~phage~EE36phi1 16.831424567941923
Alteromonas~phage~vB_AmaP_AD45-P1 Sulfitobacter~phage~EE36phi1 5.248123428576096
Delftia~phage~RG-2014 Sulfitobacter~phage~EE36phi1 37.05509061046636
Dinoroseobacter~phage~DFL12phi1 Sulfitobacter~phage~EE36phi1 168.231483527909
Enterobacter~phage~EcP1 Sulfitobacter~phage~EE36phi1 27.962527102881925
Erwinia~phage~Ea9-2 Sulfitobacter~phage~EE36phi1 44.264338201847615
Erwinia~phage~vB_EamP-S6 Sulfitobacter~phage~EE36phi1 29.464759890261167
Erwinia~phage~vB_EamP_Frozen Sulfitobacter~phage~EE36phi1 44.52139848444576
Escherichia~phage~Bp4 Sulfitobacter~phage~EE36phi1 41.6028758161923
Escherichia~phage~ECBP1 Sulfitobacter~phage~EE36phi1 43.170905720940745
Escherichia~phage~IME11 Sulfitobacter~phage~EE36phi1 41.972149037184074
Escherichia~phage~N4 Sulfitobacter~phage~EE36phi1 47.522585374036915
Escherichia~phage~Pollock Sulfitobacter~phage~EE36phi1 22.244957169714894
Escherichia~phage~vB_EcoP_G7C Sulfitobacter~phage~EE36phi1 43.60521991500427
Escherichia~phage~vB_EcoP_PhAPEC5 Sulfitobacter~phage~EE36phi1 43.03028548706349
Escherichia~phage~vB_EcoP_PhAPEC7 Sulfitobacter~phage~EE36phi1 43.03028548706349
Pseudoalteromonas~phage~pYD6-A Sulfitobacter~phage~EE36phi1 14.35506029669143
Pseudomonas~phage~DL64 Sulfitobacter~phage~EE36phi1 21.840744807081812
Pseudomonas~phage~KPP21 Sulfitobacter~phage~EE36phi1 15.796266304793807
Pseudomonas~phage~LIT1 Sulfitobacter~phage~EE36phi1 21.840744807081812
Pseudomonas~phage~LUZ7 Sulfitobacter~phage~EE36phi1 15.692285476190829
Pseudomonas~phage~PEV2 Sulfitobacter~phage~EE36phi1 21.609859901600604
Pseudomonas~phage~Pa2 Sulfitobacter~phage~EE36phi1 21.762859784753452
Pseudomonas~phage~YH30 Sulfitobacter~phage~EE36phi1 22.162059828992422
Pseudomonas~phage~YH6 Sulfitobacter~phage~EE36phi1 21.840744807081812
Pseudomonas~phage~vB_PaeP_C2-10_Ab09 Sulfitobacter~phage~EE36phi1 20.008896969385432
Pseudomonas~phage~vB_PaeP_MAG4 Sulfitobacter~phage~EE36phi1 21.53470192653357
Salmonella~phage~FSL~SP-058 Sulfitobacter~phage~EE36phi1 22.162059828992422
Salmonella~phage~FSL~SP-076 Sulfitobacter~phage~EE36phi1 22.50024916393979
Shigella~phage~pSb-1 Sulfitobacter~phage~EE36phi1 40.5713135173385
Silicibacter~phage~DSS3phi2 Sulfitobacter~phage~EE36phi1 210.31742894638253
Sulfitobacter~phage~phiCB2047-B Sulfitobacter~phage~EE36phi1 106.43305735174714
Vibrio~phage~JA-1 Sulfitobacter~phage~EE36phi1 20.33500100187933
Vibrio~phage~VBP32 Sulfitobacter~phage~EE36phi1 13.53651902434569
Vibrio~phage~VBP47 Sulfitobacter~phage~EE36phi1 13.53651902434569
Vibrio~phage~phi~1 Sulfitobacter~phage~EE36phi1 18.176505622748163
Brucella~phage~Pr Sulfitobacter~phage~NYA-2014a 3.8343879865590393
Brucella~phage~Tb Sulfitobacter~phage~NYA-2014a 3.787281300246341
Sulfitobacter~phage~pCB2047-A Sulfitobacter~phage~NYA-2014a 161.03032459947858
Sulfitobacter~phage~pCB2047-C Sulfitobacter~phage~NYA-2014a 152.1156182873206
Brucella~phage~Pr Sulfitobacter~phage~pCB2047-A 1.6794237551902063
Brucella~phage~Tb Sulfitobacter~phage~pCB2047-A 1.6405901699106904
Sulfitobacter~phage~NYA-2014a Sulfitobacter~phage~pCB2047-A 161.03032459947858
Sulfitobacter~phage~pCB2047-C Sulfitobacter~phage~pCB2047-A 200.17418372662036
Brucella~phage~Pr Sulfitobacter~phage~pCB2047-C 1.648857053376518
Brucella~phage~Tb Sulfitobacter~phage~pCB2047-C 1.6100282188754464
Sulfitobacter~phage~NYA-2014a Sulfitobacter~phage~pCB2047-C 152.1156182873206
Sulfitobacter~phage~pCB2047-A Sulfitobacter~phage~pCB2047-C 200.17418372662036
Achromobacter~phage~JWAlpha Sulfitobacter~phage~phiCB2047-B 39.90313078185744
Achromobacter~phage~phiAxp-3 Sulfitobacter~phage~phiCB2047-B 41.314058828384994
Acinetobacter~phage~Presley Sulfitobacter~phage~phiCB2047-B 14.872399000661073
Alteromonas~phage~vB_AmaP_AD45-P1 Sulfitobacter~phage~phiCB2047-B 3.5365152644487674
Delftia~phage~RG-2014 Sulfitobacter~phage~phiCB2047-B 37.602801560525194
Dinoroseobacter~phage~DFL12phi1 Sulfitobacter~phage~phiCB2047-B 114.47103994925025
Enterobacter~phage~EcP1 Sulfitobacter~phage~phiCB2047-B 25.8364504542967
Erwinia~phage~Ea9-2 Sulfitobacter~phage~phiCB2047-B 42.21312651854486
Erwinia~phage~vB_EamP-S6 Sulfitobacter~phage~phiCB2047-B 27.53465620096544
Erwinia~phage~vB_EamP_Frozen Sulfitobacter~phage~phiCB2047-B 42.457811459586026
Escherichia~phage~Bp4 Sulfitobacter~phage~phiCB2047-B 39.552290016905175
Escherichia~phage~ECBP1 Sulfitobacter~phage~phiCB2047-B 41.041342463286234
Escherichia~phage~IME11 Sulfitobacter~phage~phiCB2047-B 39.90313078185744
Escherichia~phage~N4 Sulfitobacter~phage~phiCB2047-B 42.491377110124425
Escherichia~phage~Pollock Sulfitobacter~phage~phiCB2047-B 20.19693459193687
Escherichia~phage~vB_EcoP_G7C Sulfitobacter~phage~phiCB2047-B 41.453431204695605
Escherichia~phage~vB_EcoP_PhAPEC5 Sulfitobacter~phage~phiCB2047-B 40.90788383282502
Escherichia~phage~vB_EcoP_PhAPEC7 Sulfitobacter~phage~phiCB2047-B 40.90788383282502
Pseudoalteromonas~phage~pYD6-A Sulfitobacter~phage~phiCB2047-B 14.645539466306346
Pseudomonas~phage~DL64 Sulfitobacter~phage~phiCB2047-B 17.47414172679436
Pseudomonas~phage~KPP21 Sulfitobacter~phage~phiCB2047-B 13.922161533059732
Pseudomonas~phage~LIT1 Sulfitobacter~phage~phiCB2047-B 17.47414172679436
Pseudomonas~phage~LUZ7 Sulfitobacter~phage~phiCB2047-B 13.826660717510048
Pseudomonas~phage~PEV2 Sulfitobacter~phage~phiCB2047-B 17.276627866221848
Pseudomonas~phage~Pa2 Sulfitobacter~phage~phiCB2047-B 17.407523810061527
Pseudomonas~phage~YH30 Sulfitobacter~phage~phiCB2047-B 17.748863403070267
Pseudomonas~phage~YH6 Sulfitobacter~phage~phiCB2047-B 17.47414172679436
Pseudomonas~phage~vB_PaeP_C2-10_Ab09 Sulfitobacter~phage~phiCB2047-B 17.964159791675023
Pseudomonas~phage~vB_PaeP_MAG4 Sulfitobacter~phage~phiCB2047-B 17.21231391267571
Salmonella~phage~FSL~SP-058 Sulfitobacter~phage~phiCB2047-B 20.12009386537424
Salmonella~phage~FSL~SP-076 Sulfitobacter~phage~phiCB2047-B 20.433529749502615
Shigella~phage~pSb-1 Sulfitobacter~phage~phiCB2047-B 38.57172737978673
Silicibacter~phage~DSS3phi2 Sulfitobacter~phage~phiCB2047-B 105.76982496693766
Sulfitobacter~phage~EE36phi1 Sulfitobacter~phage~phiCB2047-B 106.43305735174714
Vibrio~phage~JA-1 Sulfitobacter~phage~phiCB2047-B 18.264780509066732
Vibrio~phage~VBP32 Sulfitobacter~phage~phiCB2047-B 13.826660717510048
Vibrio~phage~VBP47 Sulfitobacter~phage~phiCB2047-B 13.826660717510048
Vibrio~phage~phi~1 Sulfitobacter~phage~phiCB2047-B 16.27296419401588
Acidianus~spindle-shaped~virus~1 Sulfolobales~Mexican~fusellovirus~1 17.149404411291197
Sulfolobus~spindle-shaped~virus~1 Sulfolobales~Mexican~fusellovirus~1 21.41933817140173
Sulfolobus~spindle-shaped~virus~2 Sulfolobales~Mexican~fusellovirus~1 20.94877504344036
Sulfolobus~spindle-shaped~virus~4 Sulfolobales~Mexican~fusellovirus~1 20.94877504344036
Sulfolobus~spindle-shaped~virus~5 Sulfolobales~Mexican~fusellovirus~1 20.94877504344036
Sulfolobus~spindle-shaped~virus~6 Sulfolobales~Mexican~fusellovirus~1 17.77502073353919
Sulfolobus~spindle-shaped~virus~7 Sulfolobales~Mexican~fusellovirus~1 21.099970068465996
Sulfolobus~virus~Kamchatka~1 Sulfolobales~Mexican~fusellovirus~1 21.41933817140173
Sulfolobus~virus~Ragged~Hills Sulfolobales~Mexican~fusellovirus~1 20.52469785067119
Acidianus~filamentous~virus~1 Sulfolobales~Mexican~rudivirus~1 1.4728310639858941
Acidianus~rod-shaped~virus~1 Sulfolobales~Mexican~rudivirus~1 36.76475086986935
Acidianus~rod-shaped~virus~2 Sulfolobales~Mexican~rudivirus~1 39.71260934262523
Stygiolobus~rod-shaped~virus Sulfolobales~Mexican~rudivirus~1 37.66768980460907
Sulfolobus~islandicus~rod-shaped~virus~1 Sulfolobales~Mexican~rudivirus~1 35.96771244544817
Sulfolobus~islandicus~rod-shaped~virus~10 Sulfolobales~Mexican~rudivirus~1 32.0426830266579
Sulfolobus~islandicus~rod-shaped~virus~11 Sulfolobales~Mexican~rudivirus~1 35.0866394602922
Sulfolobus~islandicus~rod-shaped~virus~2 Sulfolobales~Mexican~rudivirus~1 34.45520359413252
Sulfolobus~islandicus~rod-shaped~virus~4 Sulfolobales~Mexican~rudivirus~1 34.45520359413252
Sulfolobus~islandicus~rod-shaped~virus~5 Sulfolobales~Mexican~rudivirus~1 34.0170250537517
Sulfolobus~islandicus~rod-shaped~virus~6 Sulfolobales~Mexican~rudivirus~1 34.16000319245506
Sulfolobus~islandicus~rod-shaped~virus~7 Sulfolobales~Mexican~rudivirus~1 34.763662191589525
Sulfolobus~islandicus~rod-shaped~virus~8 Sulfolobales~Mexican~rudivirus~1 30.393101540345267
Sulfolobus~islandicus~rod-shaped~virus~9 Sulfolobales~Mexican~rudivirus~1 27.71567488856068
Sulfolobus~islandicus~rudivirus~3 Sulfolobales~Mexican~rudivirus~1 35.96771244544817
Acidianus~two-tailed~virus Sulfolobales~Virus~YNP2 1.5649804250853299
Sulfolobales~virus~YNP1 Sulfolobales~Virus~YNP2 101.06802526146949
Sulfolobus~monocaudavirus~SMV1 Sulfolobales~Virus~YNP2 4.5908000950723755
Sulfolobus~monocaudavirus~SMV2 Sulfolobales~Virus~YNP2 18.26194088180442
Sulfolobus~monocaudavirus~SMV3 Sulfolobales~Virus~YNP2 7.3948160591809495
Sulfolobus~monocaudavirus~SMV4 Sulfolobales~Virus~YNP2 6.01309138780275
Sulfolobales~Virus~YNP2 Sulfolobales~virus~YNP1 101.06802526146949
Sulfolobus~monocaudavirus~SMV1 Sulfolobales~virus~YNP1 1.9595712577311746
Sulfolobus~monocaudavirus~SMV2 Sulfolobales~virus~YNP1 1.4178842172959394
Sulfolobus~monocaudavirus~SMV3 Sulfolobales~virus~YNP1 6.780325880915682
Sulfolobus~monocaudavirus~SMV4 Sulfolobales~virus~YNP1 1.3177599221987597
Acidianus~filamentous~virus~2 Sulfolobus~islandicus~filamentous~virus 10.9370939919628
Acidianus~filamentous~virus~3 Sulfolobus~islandicus~filamentous~virus 77.01589354085154
Acidianus~filamentous~virus~6 Sulfolobus~islandicus~filamentous~virus 74.34333962402782
Acidianus~filamentous~virus~7 Sulfolobus~islandicus~filamentous~virus 80.5786416884771
Acidianus~filamentous~virus~8 Sulfolobus~islandicus~filamentous~virus 75.84894793195129
Acidianus~filamentous~virus~9 Sulfolobus~islandicus~filamentous~virus 102.30837749321489
Sulfolobus~islandicus~rod-shaped~virus~1 Sulfolobus~islandicus~filamentous~virus 2.179905730294517
Sulfolobus~islandicus~rod-shaped~virus~2 Sulfolobus~islandicus~filamentous~virus 3.906556441751511
Acidianus~filamentous~virus~1 Sulfolobus~islandicus~rod-shaped~virus~1 1.1208139729584223
Acidianus~rod-shaped~virus~1 Sulfolobus~islandicus~rod-shaped~virus~1 41.625197852899085
Acidianus~rod-shaped~virus~2 Sulfolobus~islandicus~rod-shaped~virus~1 47.8644465161739
Stygiolobus~rod-shaped~virus Sulfolobus~islandicus~rod-shaped~virus~1 68.17967060291245
Sulfolobales~Mexican~rudivirus~1 Sulfolobus~islandicus~rod-shaped~virus~1 35.96771244544817
Sulfolobus~islandicus~filamentous~virus Sulfolobus~islandicus~rod-shaped~virus~1 2.179905730294517
Sulfolobus~islandicus~rod-shaped~virus~10 Sulfolobus~islandicus~rod-shaped~virus~1 74.66539895146713
Sulfolobus~islandicus~rod-shaped~virus~11 Sulfolobus~islandicus~rod-shaped~virus~1 74.30894534789431
Sulfolobus~islandicus~rod-shaped~virus~2 Sulfolobus~islandicus~rod-shaped~virus~1 126.49661416463773
Sulfolobus~islandicus~rod-shaped~virus~4 Sulfolobus~islandicus~rod-shaped~virus~1 69.3423193008585
Sulfolobus~islandicus~rod-shaped~virus~5 Sulfolobus~islandicus~rod-shaped~virus~1 72.0807049263615
Sulfolobus~islandicus~rod-shaped~virus~6 Sulfolobus~islandicus~rod-shaped~virus~1 72.37408805592305
Sulfolobus~islandicus~rod-shaped~virus~7 Sulfolobus~islandicus~rod-shaped~virus~1 73.62749834912466
Sulfolobus~islandicus~rod-shaped~virus~8 Sulfolobus~islandicus~rod-shaped~virus~1 67.43400826689316
Sulfolobus~islandicus~rod-shaped~virus~9 Sulfolobus~islandicus~rod-shaped~virus~1 68.21290117170966
Sulfolobus~islandicus~rudivirus~3 Sulfolobus~islandicus~rod-shaped~virus~1 109.36709719206003
Acidianus~rod-shaped~virus~1 Sulfolobus~islandicus~rod-shaped~virus~10 40.79744146790879
Acidianus~rod-shaped~virus~2 Sulfolobus~islandicus~rod-shaped~virus~10 46.914546932266
Stygiolobus~rod-shaped~virus Sulfolobus~islandicus~rod-shaped~virus~10 59.4127710467445
Sulfolobales~Mexican~rudivirus~1 Sulfolobus~islandicus~rod-shaped~virus~10 32.0426830266579
Sulfolobus~islandicus~rod-shaped~virus~1 Sulfolobus~islandicus~rod-shaped~virus~10 74.66539895146713
Sulfolobus~islandicus~rod-shaped~virus~11 Sulfolobus~islandicus~rod-shaped~virus~10 135.07498768463782
Sulfolobus~islandicus~rod-shaped~virus~2 Sulfolobus~islandicus~rod-shaped~virus~10 71.43548527241533
Sulfolobus~islandicus~rod-shaped~virus~4 Sulfolobus~islandicus~rod-shaped~virus~10 127.50327268484848
Sulfolobus~islandicus~rod-shaped~virus~5 Sulfolobus~islandicus~rod-shaped~virus~10 125.69512688067401
Sulfolobus~islandicus~rod-shaped~virus~6 Sulfolobus~islandicus~rod-shaped~virus~10 126.27487143638102
Sulfolobus~islandicus~rod-shaped~virus~7 Sulfolobus~islandicus~rod-shaped~virus~10 128.83929030493871
Sulfolobus~islandicus~rod-shaped~virus~8 Sulfolobus~islandicus~rod-shaped~virus~10 132.44797372805388
Sulfolobus~islandicus~rod-shaped~virus~9 Sulfolobus~islandicus~rod-shaped~virus~10 138.86080758447315
Sulfolobus~islandicus~rudivirus~3 Sulfolobus~islandicus~rod-shaped~virus~10 67.26282749869415
Acidianus~rod-shaped~virus~1 Sulfolobus~islandicus~rod-shaped~virus~11 40.6037458565638
Acidianus~rod-shaped~virus~2 Sulfolobus~islandicus~rod-shaped~virus~11 46.69282325679986
Stygiolobus~rod-shaped~virus Sulfolobus~islandicus~rod-shaped~virus~11 59.14524141138293
Sulfolobales~Mexican~rudivirus~1 Sulfolobus~islandicus~rod-shaped~virus~11 35.0866394602922
Sulfolobus~islandicus~rod-shaped~virus~1 Sulfolobus~islandicus~rod-shaped~virus~11 74.30894534789431
Sulfolobus~islandicus~rod-shaped~virus~10 Sulfolobus~islandicus~rod-shaped~virus~11 135.07498768463782
Sulfolobus~islandicus~rod-shaped~virus~2 Sulfolobus~islandicus~rod-shaped~virus~11 71.07908129310246
Sulfolobus~islandicus~rod-shaped~virus~4 Sulfolobus~islandicus~rod-shaped~virus~11 161.30527645654269
Sulfolobus~islandicus~rod-shaped~virus~5 Sulfolobus~islandicus~rod-shaped~virus~11 153.2711315785499
Sulfolobus~islandicus~rod-shaped~virus~6 Sulfolobus~islandicus~rod-shaped~virus~11 154.07275273808298
Sulfolobus~islandicus~rod-shaped~virus~7 Sulfolobus~islandicus~rod-shaped~virus~11 142.23338604066606
Sulfolobus~islandicus~rod-shaped~virus~8 Sulfolobus~islandicus~rod-shaped~virus~11 127.10306512645953
Sulfolobus~islandicus~rod-shaped~virus~9 Sulfolobus~islandicus~rod-shaped~virus~11 128.74743962397815
Sulfolobus~islandicus~rudivirus~3 Sulfolobus~islandicus~rod-shaped~virus~11 66.94417320560058
Acidianus~rod-shaped~virus~1 Sulfolobus~islandicus~rod-shaped~virus~2 39.87436378277323
Acidianus~rod-shaped~virus~2 Sulfolobus~islandicus~rod-shaped~virus~2 45.85958494824523
Stygiolobus~rod-shaped~virus Sulfolobus~islandicus~rod-shaped~virus~2 65.45517156862391
Sulfolobales~Mexican~rudivirus~1 Sulfolobus~islandicus~rod-shaped~virus~2 34.45520359413252
Sulfolobus~islandicus~filamentous~virus Sulfolobus~islandicus~rod-shaped~virus~2 3.906556441751511
Sulfolobus~islandicus~rod-shaped~virus~1 Sulfolobus~islandicus~rod-shaped~virus~2 126.49661416463773
Sulfolobus~islandicus~rod-shaped~virus~10 Sulfolobus~islandicus~rod-shaped~virus~2 71.43548527241533
Sulfolobus~islandicus~rod-shaped~virus~11 Sulfolobus~islandicus~rod-shaped~virus~2 71.07908129310246
Sulfolobus~islandicus~rod-shaped~virus~4 Sulfolobus~islandicus~rod-shaped~virus~2 66.28879292347321
Sulfolobus~islandicus~rod-shaped~virus~5 Sulfolobus~islandicus~rod-shaped~virus~2 68.85118825754796
Sulfolobus~islandicus~rod-shaped~virus~6 Sulfolobus~islandicus~rod-shaped~virus~2 69.1445217588117
Sulfolobus~islandicus~rod-shaped~virus~7 Sulfolobus~islandicus~rod-shaped~virus~2 70.39773354450233
Sulfolobus~islandicus~rod-shaped~virus~8 Sulfolobus~islandicus~rod-shaped~virus~2 64.38082885218512
Sulfolobus~islandicus~rod-shaped~virus~9 Sulfolobus~islandicus~rod-shaped~virus~2 65.1595730551279
Sulfolobus~islandicus~rudivirus~3 Sulfolobus~islandicus~rod-shaped~virus~2 117.31880957550884
Acidianus~rod-shaped~virus~1 Sulfolobus~islandicus~rod-shaped~virus~4 36.68642925105539
Acidianus~rod-shaped~virus~2 Sulfolobus~islandicus~rod-shaped~virus~4 42.601764919544706
Stygiolobus~rod-shaped~virus Sulfolobus~islandicus~rod-shaped~virus~4 54.58174764634702
Sulfolobales~Mexican~rudivirus~1 Sulfolobus~islandicus~rod-shaped~virus~4 34.45520359413252
Sulfolobus~islandicus~rod-shaped~virus~1 Sulfolobus~islandicus~rod-shaped~virus~4 69.3423193008585
Sulfolobus~islandicus~rod-shaped~virus~10 Sulfolobus~islandicus~rod-shaped~virus~4 127.50327268484848
Sulfolobus~islandicus~rod-shaped~virus~11 Sulfolobus~islandicus~rod-shaped~virus~4 161.30527645654269
Sulfolobus~islandicus~rod-shaped~virus~2 Sulfolobus~islandicus~rod-shaped~virus~4 66.28879292347321
Sulfolobus~islandicus~rod-shaped~virus~5 Sulfolobus~islandicus~rod-shaped~virus~4 148.94739228812594
Sulfolobus~islandicus~rod-shaped~virus~6 Sulfolobus~islandicus~rod-shaped~virus~4 149.74899107339587
Sulfolobus~islandicus~rod-shaped~virus~7 Sulfolobus~islandicus~rod-shaped~virus~4 138.83388107510564
Sulfolobus~islandicus~rod-shaped~virus~8 Sulfolobus~islandicus~rod-shaped~virus~4 128.34981693009556
Sulfolobus~islandicus~rod-shaped~virus~9 Sulfolobus~islandicus~rod-shaped~virus~4 130.07332235953638
Sulfolobus~islandicus~rudivirus~3 Sulfolobus~islandicus~rod-shaped~virus~4 62.22315791580764
Acidianus~rod-shaped~virus~1 Sulfolobus~islandicus~rod-shaped~virus~5 36.215300170481655
Acidianus~rod-shaped~virus~2 Sulfolobus~islandicus~rod-shaped~virus~5 42.06201775451332
Stygiolobus~rod-shaped~virus Sulfolobus~islandicus~rod-shaped~virus~5 57.454290762967666
Sulfolobales~Mexican~rudivirus~1 Sulfolobus~islandicus~rod-shaped~virus~5 34.0170250537517
Sulfolobus~islandicus~rod-shaped~virus~1 Sulfolobus~islandicus~rod-shaped~virus~5 72.0807049263615
Sulfolobus~islandicus~rod-shaped~virus~10 Sulfolobus~islandicus~rod-shaped~virus~5 125.69512688067401
Sulfolobus~islandicus~rod-shaped~virus~11 Sulfolobus~islandicus~rod-shaped~virus~5 153.2711315785499
Sulfolobus~islandicus~rod-shaped~virus~2 Sulfolobus~islandicus~rod-shaped~virus~5 68.85118825754796
Sulfolobus~islandicus~rod-shaped~virus~4 Sulfolobus~islandicus~rod-shaped~virus~5 148.94739228812594
Sulfolobus~islandicus~rod-shaped~virus~6 Sulfolobus~islandicus~rod-shaped~virus~5 177.67722872687926
Sulfolobus~islandicus~rod-shaped~virus~7 Sulfolobus~islandicus~rod-shaped~virus~5 161.14177904436673
Sulfolobus~islandicus~rod-shaped~virus~8 Sulfolobus~islandicus~rod-shaped~virus~5 130.530082801139
Sulfolobus~islandicus~rod-shaped~virus~9 Sulfolobus~islandicus~rod-shaped~virus~5 132.33787551346188
Sulfolobus~islandicus~rudivirus~3 Sulfolobus~islandicus~rod-shaped~virus~5 68.4848683549133
Acidianus~rod-shaped~virus~1 Sulfolobus~islandicus~rod-shaped~virus~6 36.36898560109801
Acidianus~rod-shaped~virus~2 Sulfolobus~islandicus~rod-shaped~virus~6 42.23797881674662
Stygiolobus~rod-shaped~virus Sulfolobus~islandicus~rod-shaped~virus~6 57.67861009018542
Sulfolobales~Mexican~rudivirus~1 Sulfolobus~islandicus~rod-shaped~virus~6 34.16000319245506
Sulfolobus~islandicus~rod-shaped~virus~1 Sulfolobus~islandicus~rod-shaped~virus~6 72.37408805592305
Sulfolobus~islandicus~rod-shaped~virus~10 Sulfolobus~islandicus~rod-shaped~virus~6 126.27487143638102
Sulfolobus~islandicus~rod-shaped~virus~11 Sulfolobus~islandicus~rod-shaped~virus~6 154.07275273808298
Sulfolobus~islandicus~rod-shaped~virus~2 Sulfolobus~islandicus~rod-shaped~virus~6 69.1445217588117
Sulfolobus~islandicus~rod-shaped~virus~4 Sulfolobus~islandicus~rod-shaped~virus~6 149.74899107339587
Sulfolobus~islandicus~rod-shaped~virus~5 Sulfolobus~islandicus~rod-shaped~virus~6 177.67722872687926
Sulfolobus~islandicus~rod-shaped~virus~7 Sulfolobus~islandicus~rod-shaped~virus~6 156.79464228869548
Sulfolobus~islandicus~rod-shaped~virus~8 Sulfolobus~islandicus~rod-shaped~virus~6 126.98202998075122
Sulfolobus~islandicus~rod-shaped~virus~9 Sulfolobus~islandicus~rod-shaped~virus~6 128.70550190677747
Sulfolobus~islandicus~rudivirus~3 Sulfolobus~islandicus~rod-shaped~virus~6 68.76352284058406
Acidianus~rod-shaped~virus~1 Sulfolobus~islandicus~rod-shaped~virus~7 37.01833579873806
Acidianus~rod-shaped~virus~2 Sulfolobus~islandicus~rod-shaped~virus~7 42.98262720479045
Stygiolobus~rod-shaped~virus Sulfolobus~islandicus~rod-shaped~virus~7 58.631377133210144
Sulfolobales~Mexican~rudivirus~1 Sulfolobus~islandicus~rod-shaped~virus~7 34.763662191589525
Sulfolobus~islandicus~rod-shaped~virus~1 Sulfolobus~islandicus~rod-shaped~virus~7 73.62749834912466
Sulfolobus~islandicus~rod-shaped~virus~10 Sulfolobus~islandicus~rod-shaped~virus~7 128.83929030493871
Sulfolobus~islandicus~rod-shaped~virus~11 Sulfolobus~islandicus~rod-shaped~virus~7 142.23338604066606
Sulfolobus~islandicus~rod-shaped~virus~2 Sulfolobus~islandicus~rod-shaped~virus~7 70.39773354450233
Sulfolobus~islandicus~rod-shaped~virus~4 Sulfolobus~islandicus~rod-shaped~virus~7 138.83388107510564
Sulfolobus~islandicus~rod-shaped~virus~5 Sulfolobus~islandicus~rod-shaped~virus~7 161.14177904436673
Sulfolobus~islandicus~rod-shaped~virus~6 Sulfolobus~islandicus~rod-shaped~virus~7 156.79464228869548
Sulfolobus~islandicus~rod-shaped~virus~8 Sulfolobus~islandicus~rod-shaped~virus~7 129.85205421897305
Sulfolobus~islandicus~rod-shaped~virus~9 Sulfolobus~islandicus~rod-shaped~virus~7 131.57559315092024
Sulfolobus~islandicus~rudivirus~3 Sulfolobus~islandicus~rod-shaped~virus~7 69.95245359621327
Acidianus~rod-shaped~virus~1 Sulfolobus~islandicus~rod-shaped~virus~8 35.63101110868945
Acidianus~rod-shaped~virus~2 Sulfolobus~islandicus~rod-shaped~virus~8 41.3939352116075
Stygiolobus~rod-shaped~virus Sulfolobus~islandicus~rod-shaped~virus~8 53.12954782122579
Sulfolobales~Mexican~rudivirus~1 Sulfolobus~islandicus~rod-shaped~virus~8 30.393101540345267
Sulfolobus~islandicus~rod-shaped~virus~1 Sulfolobus~islandicus~rod-shaped~virus~8 67.43400826689316
Sulfolobus~islandicus~rod-shaped~virus~10 Sulfolobus~islandicus~rod-shaped~virus~8 132.44797372805388
Sulfolobus~islandicus~rod-shaped~virus~11 Sulfolobus~islandicus~rod-shaped~virus~8 127.10306512645953
Sulfolobus~islandicus~rod-shaped~virus~2 Sulfolobus~islandicus~rod-shaped~virus~8 64.38082885218512
Sulfolobus~islandicus~rod-shaped~virus~4 Sulfolobus~islandicus~rod-shaped~virus~8 128.34981693009556
Sulfolobus~islandicus~rod-shaped~virus~5 Sulfolobus~islandicus~rod-shaped~virus~8 130.530082801139
Sulfolobus~islandicus~rod-shaped~virus~6 Sulfolobus~islandicus~rod-shaped~virus~8 126.98202998075122
Sulfolobus~islandicus~rod-shaped~virus~7 Sulfolobus~islandicus~rod-shaped~virus~8 129.85205421897305
Sulfolobus~islandicus~rod-shaped~virus~9 Sulfolobus~islandicus~rod-shaped~virus~8 181.6121091529393
Sulfolobus~islandicus~rudivirus~3 Sulfolobus~islandicus~rod-shaped~virus~8 63.944419622140806
Acidianus~rod-shaped~virus~1 Sulfolobus~islandicus~rod-shaped~virus~9 36.064785468688974
Acidianus~rod-shaped~virus~2 Sulfolobus~islandicus~rod-shaped~virus~9 41.88978456610367
Stygiolobus~rod-shaped~virus Sulfolobus~islandicus~rod-shaped~virus~9 53.72458519533472
Sulfolobales~Mexican~rudivirus~1 Sulfolobus~islandicus~rod-shaped~virus~9 27.71567488856068
Sulfolobus~islandicus~rod-shaped~virus~1 Sulfolobus~islandicus~rod-shaped~virus~9 68.21290117170966
Sulfolobus~islandicus~rod-shaped~virus~10 Sulfolobus~islandicus~rod-shaped~virus~9 138.86080758447315
Sulfolobus~islandicus~rod-shaped~virus~11 Sulfolobus~islandicus~rod-shaped~virus~9 128.74743962397815
Sulfolobus~islandicus~rod-shaped~virus~2 Sulfolobus~islandicus~rod-shaped~virus~9 65.1595730551279
Sulfolobus~islandicus~rod-shaped~virus~4 Sulfolobus~islandicus~rod-shaped~virus~9 130.07332235953638
Sulfolobus~islandicus~rod-shaped~virus~5 Sulfolobus~islandicus~rod-shaped~virus~9 132.33787551346188
Sulfolobus~islandicus~rod-shaped~virus~6 Sulfolobus~islandicus~rod-shaped~virus~9 128.70550190677747
Sulfolobus~islandicus~rod-shaped~virus~7 Sulfolobus~islandicus~rod-shaped~virus~9 131.57559315092024
Sulfolobus~islandicus~rod-shaped~virus~8 Sulfolobus~islandicus~rod-shaped~virus~9 181.6121091529393
Sulfolobus~islandicus~rudivirus~3 Sulfolobus~islandicus~rod-shaped~virus~9 64.68437837047374
Acidianus~filamentous~virus~1 Sulfolobus~islandicus~rudivirus~3 1.1208139729584223
Acidianus~rod-shaped~virus~1 Sulfolobus~islandicus~rudivirus~3 38.31617455161743
Acidianus~rod-shaped~virus~2 Sulfolobus~islandicus~rudivirus~3 44.47748578447135
Stygiolobus~rod-shaped~virus Sulfolobus~islandicus~rudivirus~3 64.3367272732765
Sulfolobales~Mexican~rudivirus~1 Sulfolobus~islandicus~rudivirus~3 35.96771244544817
Sulfolobus~islandicus~rod-shaped~virus~1 Sulfolobus~islandicus~rudivirus~3 109.36709719206003
Sulfolobus~islandicus~rod-shaped~virus~10 Sulfolobus~islandicus~rudivirus~3 67.26282749869415
Sulfolobus~islandicus~rod-shaped~virus~11 Sulfolobus~islandicus~rudivirus~3 66.94417320560058
Sulfolobus~islandicus~rod-shaped~virus~2 Sulfolobus~islandicus~rudivirus~3 117.31880957550884
Sulfolobus~islandicus~rod-shaped~virus~4 Sulfolobus~islandicus~rudivirus~3 62.22315791580764
Sulfolobus~islandicus~rod-shaped~virus~5 Sulfolobus~islandicus~rudivirus~3 68.4848683549133
Sulfolobus~islandicus~rod-shaped~virus~6 Sulfolobus~islandicus~rudivirus~3 68.76352284058406
Sulfolobus~islandicus~rod-shaped~virus~7 Sulfolobus~islandicus~rudivirus~3 69.95245359621327
Sulfolobus~islandicus~rod-shaped~virus~8 Sulfolobus~islandicus~rudivirus~3 63.944419622140806
Sulfolobus~islandicus~rod-shaped~virus~9 Sulfolobus~islandicus~rudivirus~3 64.68437837047374
Acidianus~tailed~spindle~virus Sulfolobus~monocaudavirus~SMV1 7.678886224070619
Acidianus~two-tailed~virus Sulfolobus~monocaudavirus~SMV1 26.652212291975577
Sulfolobales~Virus~YNP2 Sulfolobus~monocaudavirus~SMV1 4.5908000950723755
Sulfolobales~virus~YNP1 Sulfolobus~monocaudavirus~SMV1 1.9595712577311746
Sulfolobus~monocaudavirus~SMV2 Sulfolobus~monocaudavirus~SMV1 100.17197610252673
Sulfolobus~monocaudavirus~SMV3 Sulfolobus~monocaudavirus~SMV1 101.04859358725508
Sulfolobus~monocaudavirus~SMV4 Sulfolobus~monocaudavirus~SMV1 102.9482841954753
Acidianus~tailed~spindle~virus Sulfolobus~monocaudavirus~SMV2 11.124108544043029
Acidianus~two-tailed~virus Sulfolobus~monocaudavirus~SMV2 19.717174403581062
Sulfolobales~Virus~YNP2 Sulfolobus~monocaudavirus~SMV2 18.26194088180442
Sulfolobales~virus~YNP1 Sulfolobus~monocaudavirus~SMV2 1.4178842172959394
Sulfolobus~monocaudavirus~SMV1 Sulfolobus~monocaudavirus~SMV2 100.17197610252673
Sulfolobus~monocaudavirus~SMV3 Sulfolobus~monocaudavirus~SMV2 97.6386347920797
Sulfolobus~monocaudavirus~SMV4 Sulfolobus~monocaudavirus~SMV2 100.03117412604955
Acidianus~tailed~spindle~virus Sulfolobus~monocaudavirus~SMV3 30.294740797265415
Acidianus~two-tailed~virus Sulfolobus~monocaudavirus~SMV3 35.493869462953576
Sulfolobales~Virus~YNP2 Sulfolobus~monocaudavirus~SMV3 7.3948160591809495
Sulfolobales~virus~YNP1 Sulfolobus~monocaudavirus~SMV3 6.780325880915682
Sulfolobus~monocaudavirus~SMV1 Sulfolobus~monocaudavirus~SMV3 101.04859358725508
Sulfolobus~monocaudavirus~SMV2 Sulfolobus~monocaudavirus~SMV3 97.6386347920797
Sulfolobus~monocaudavirus~SMV4 Sulfolobus~monocaudavirus~SMV3 128.16183783059842
Acidianus~tailed~spindle~virus Sulfolobus~monocaudavirus~SMV4 20.124384174866183
Acidianus~two-tailed~virus Sulfolobus~monocaudavirus~SMV4 29.765945320426045
Sulfolobales~Virus~YNP2 Sulfolobus~monocaudavirus~SMV4 6.01309138780275
Sulfolobales~virus~YNP1 Sulfolobus~monocaudavirus~SMV4 1.3177599221987597
Sulfolobus~monocaudavirus~SMV1 Sulfolobus~monocaudavirus~SMV4 102.9482841954753
Sulfolobus~monocaudavirus~SMV2 Sulfolobus~monocaudavirus~SMV4 100.03117412604955
Sulfolobus~monocaudavirus~SMV3 Sulfolobus~monocaudavirus~SMV4 128.16183783059842
Acidianus~spindle-shaped~virus~1 Sulfolobus~spindle-shaped~virus~1 28.721391455509096
Sulfolobales~Mexican~fusellovirus~1 Sulfolobus~spindle-shaped~virus~1 21.41933817140173
Sulfolobus~spindle-shaped~virus~2 Sulfolobus~spindle-shaped~virus~1 47.50544123238259
Sulfolobus~spindle-shaped~virus~4 Sulfolobus~spindle-shaped~virus~1 47.50544123238259
Sulfolobus~spindle-shaped~virus~5 Sulfolobus~spindle-shaped~virus~1 47.50544123238259
Sulfolobus~spindle-shaped~virus~6 Sulfolobus~spindle-shaped~virus~1 40.341337045403506
Sulfolobus~spindle-shaped~virus~7 Sulfolobus~spindle-shaped~virus~1 36.71538471215812
Sulfolobus~virus~Kamchatka~1 Sulfolobus~spindle-shaped~virus~1 40.930270881504335
Sulfolobus~virus~Ragged~Hills Sulfolobus~spindle-shaped~virus~1 39.29888362301019
Acidianus~spindle-shaped~virus~1 Sulfolobus~spindle-shaped~virus~2 31.37579983720622
Sulfolobales~Mexican~fusellovirus~1 Sulfolobus~spindle-shaped~virus~2 20.94877504344036
Sulfolobus~spindle-shaped~virus~1 Sulfolobus~spindle-shaped~virus~2 47.50544123238259
Sulfolobus~spindle-shaped~virus~4 Sulfolobus~spindle-shaped~virus~2 70.22890050701997
Sulfolobus~spindle-shaped~virus~5 Sulfolobus~spindle-shaped~virus~2 70.22890050701997
Sulfolobus~spindle-shaped~virus~6 Sulfolobus~spindle-shaped~virus~2 54.44396648875915
Sulfolobus~spindle-shaped~virus~7 Sulfolobus~spindle-shaped~virus~2 50.58393190329584
Sulfolobus~virus~Kamchatka~1 Sulfolobus~spindle-shaped~virus~2 51.347361743043884
Sulfolobus~virus~Ragged~Hills Sulfolobus~spindle-shaped~virus~2 64.72109904373752
Acidianus~spindle-shaped~virus~1 Sulfolobus~spindle-shaped~virus~4 31.37579983720622
Sulfolobales~Mexican~fusellovirus~1 Sulfolobus~spindle-shaped~virus~4 20.94877504344036
Sulfolobus~spindle-shaped~virus~1 Sulfolobus~spindle-shaped~virus~4 47.50544123238259
Sulfolobus~spindle-shaped~virus~2 Sulfolobus~spindle-shaped~virus~4 70.22890050701997
Sulfolobus~spindle-shaped~virus~5 Sulfolobus~spindle-shaped~virus~4 108.38897251345492
Sulfolobus~spindle-shaped~virus~6 Sulfolobus~spindle-shaped~virus~4 58.38734251809574
Sulfolobus~spindle-shaped~virus~7 Sulfolobus~spindle-shaped~virus~4 58.38734251809574
Sulfolobus~virus~Kamchatka~1 Sulfolobus~spindle-shaped~virus~4 63.40001334198562
Sulfolobus~virus~Ragged~Hills Sulfolobus~spindle-shaped~virus~4 68.79500992773262
Acidianus~spindle-shaped~virus~1 Sulfolobus~spindle-shaped~virus~5 31.37579983720622
Sulfolobales~Mexican~fusellovirus~1 Sulfolobus~spindle-shaped~virus~5 20.94877504344036
Sulfolobus~spindle-shaped~virus~1 Sulfolobus~spindle-shaped~virus~5 47.50544123238259
Sulfolobus~spindle-shaped~virus~2 Sulfolobus~spindle-shaped~virus~5 70.22890050701997
Sulfolobus~spindle-shaped~virus~4 Sulfolobus~spindle-shaped~virus~5 108.38897251345492
Sulfolobus~spindle-shaped~virus~6 Sulfolobus~spindle-shaped~virus~5 58.38734251809574
Sulfolobus~spindle-shaped~virus~7 Sulfolobus~spindle-shaped~virus~5 54.44396648875915
Sulfolobus~virus~Kamchatka~1 Sulfolobus~spindle-shaped~virus~5 63.40001334198562
Sulfolobus~virus~Ragged~Hills Sulfolobus~spindle-shaped~virus~5 68.79500992773262
Acidianus~spindle-shaped~virus~1 Sulfolobus~spindle-shaped~virus~6 42.01151449761506
Sulfolobales~Mexican~fusellovirus~1 Sulfolobus~spindle-shaped~virus~6 17.77502073353919
Sulfolobus~spindle-shaped~virus~1 Sulfolobus~spindle-shaped~virus~6 40.341337045403506
Sulfolobus~spindle-shaped~virus~2 Sulfolobus~spindle-shaped~virus~6 54.44396648875915
Sulfolobus~spindle-shaped~virus~4 Sulfolobus~spindle-shaped~virus~6 58.38734251809574
Sulfolobus~spindle-shaped~virus~5 Sulfolobus~spindle-shaped~virus~6 58.38734251809574
Sulfolobus~spindle-shaped~virus~7 Sulfolobus~spindle-shaped~virus~6 36.17763488080178
Sulfolobus~virus~Kamchatka~1 Sulfolobus~spindle-shaped~virus~6 36.71538471215812
Sulfolobus~virus~Ragged~Hills Sulfolobus~spindle-shaped~virus~6 45.90031579276423
Acidianus~spindle-shaped~virus~1 Sulfolobus~spindle-shaped~virus~7 49.30447474926242
Sulfolobales~Mexican~fusellovirus~1 Sulfolobus~spindle-shaped~virus~7 21.099970068465996
Sulfolobus~spindle-shaped~virus~1 Sulfolobus~spindle-shaped~virus~7 36.71538471215812
Sulfolobus~spindle-shaped~virus~2 Sulfolobus~spindle-shaped~virus~7 50.58393190329584
Sulfolobus~spindle-shaped~virus~4 Sulfolobus~spindle-shaped~virus~7 58.38734251809574
Sulfolobus~spindle-shaped~virus~5 Sulfolobus~spindle-shaped~virus~7 54.44396648875915
Sulfolobus~spindle-shaped~virus~6 Sulfolobus~spindle-shaped~virus~7 36.17763488080178
Sulfolobus~virus~Kamchatka~1 Sulfolobus~spindle-shaped~virus~7 55.659644663169864
Sulfolobus~virus~Ragged~Hills Sulfolobus~spindle-shaped~virus~7 53.386266417243775
Sulfolobus~turreted~icosahedral~virus~2 Sulfolobus~turreted~icosahedral~virus~1 69.24921349666148
Sulfolobus~turreted~icosahedral~virus~1 Sulfolobus~turreted~icosahedral~virus~2 69.24921349666148
Acidianus~spindle-shaped~virus~1 Sulfolobus~virus~Kamchatka~1 42.6547407329935
Sulfolobales~Mexican~fusellovirus~1 Sulfolobus~virus~Kamchatka~1 21.41933817140173
Sulfolobus~spindle-shaped~virus~1 Sulfolobus~virus~Kamchatka~1 40.930270881504335
Sulfolobus~spindle-shaped~virus~2 Sulfolobus~virus~Kamchatka~1 51.347361743043884
Sulfolobus~spindle-shaped~virus~4 Sulfolobus~virus~Kamchatka~1 63.40001334198562
Sulfolobus~spindle-shaped~virus~5 Sulfolobus~virus~Kamchatka~1 63.40001334198562
Sulfolobus~spindle-shaped~virus~6 Sulfolobus~virus~Kamchatka~1 36.71538471215812
Sulfolobus~spindle-shaped~virus~7 Sulfolobus~virus~Kamchatka~1 55.659644663169864
Sulfolobus~virus~Ragged~Hills Sulfolobus~virus~Kamchatka~1 46.60155490823144
Acidianus~spindle-shaped~virus~1 Sulfolobus~virus~Ragged~Hills 30.73398101266078
Sulfolobales~Mexican~fusellovirus~1 Sulfolobus~virus~Ragged~Hills 20.52469785067119
Sulfolobus~spindle-shaped~virus~1 Sulfolobus~virus~Ragged~Hills 39.29888362301019
Sulfolobus~spindle-shaped~virus~2 Sulfolobus~virus~Ragged~Hills 64.72109904373752
Sulfolobus~spindle-shaped~virus~4 Sulfolobus~virus~Ragged~Hills 68.79500992773262
Sulfolobus~spindle-shaped~virus~5 Sulfolobus~virus~Ragged~Hills 68.79500992773262
Sulfolobus~spindle-shaped~virus~6 Sulfolobus~virus~Ragged~Hills 45.90031579276423
Sulfolobus~spindle-shaped~virus~7 Sulfolobus~virus~Ragged~Hills 53.386266417243775
Sulfolobus~virus~Kamchatka~1 Sulfolobus~virus~Ragged~Hills 46.60155490823144
Acidianus~tailed~spindle~virus Sulfolobus~virus~STSV1 19.55873942902797
Sulfolobus~virus~STSV2 Sulfolobus~virus~STSV1 165.54919231244511
Acidianus~tailed~spindle~virus Sulfolobus~virus~STSV2 21.832481300900188
Sulfolobus~virus~STSV1 Sulfolobus~virus~STSV2 165.54919231244511
Caulobacter~phage~Cr30 Synechococcus~phage~ACG-2014b 40.4477316409431
Cyanophage~P-RSM1 Synechococcus~phage~ACG-2014b 269.9696770023885
Cyanophage~P-RSM6 Synechococcus~phage~ACG-2014b 181.24815429185503
Cyanophage~P-TIM40 Synechococcus~phage~ACG-2014b 215.82043156269782
Cyanophage~S-RIM32 Synechococcus~phage~ACG-2014b 126.1943960616395
Cyanophage~S-RIM50 Synechococcus~phage~ACG-2014b 300.0
Cyanophage~S-TIM5 Synechococcus~phage~ACG-2014b 42.22220463935701
Cyanophage~Syn30 Synechococcus~phage~ACG-2014b 300.0
Pelagibacter~phage~HTVC008M Synechococcus~phage~ACG-2014b 64.98592911218925
Prochlorococcus~phage~MED4-213 Synechococcus~phage~ACG-2014b 104.82210081582147
Prochlorococcus~phage~P-HM1 Synechococcus~phage~ACG-2014b 105.81092270692639
Prochlorococcus~phage~P-HM2 Synechococcus~phage~ACG-2014b 110.24704182769881
Prochlorococcus~phage~P-RSM4 Synechococcus~phage~ACG-2014b 290.65244297283573
Prochlorococcus~phage~P-SSM2 Synechococcus~phage~ACG-2014b 114.52366297805746
Prochlorococcus~phage~P-SSM3 Synechococcus~phage~ACG-2014b 221.85892889796267
Prochlorococcus~phage~P-SSM4 Synechococcus~phage~ACG-2014b 245.73177519829412
Prochlorococcus~phage~P-SSM7 Synechococcus~phage~ACG-2014b 291.3766150333269
Prochlorococcus~phage~P-TIM68 Synechococcus~phage~ACG-2014b 107.40140633954148
Prochlorococcus~phage~Syn1 Synechococcus~phage~ACG-2014b 149.99671140845666
Prochlorococcus~phage~Syn33 Synechococcus~phage~ACG-2014b 300.0
Rhizobium~phage~vB_RleM_P10VF Synechococcus~phage~ACG-2014b 7.902486036484963
Sinorhizobium~phage~phiM12 Synechococcus~phage~ACG-2014b 20.322100584512135
Sinorhizobium~phage~phiM9 Synechococcus~phage~ACG-2014b 8.933182502394576
Sinorhizobium~phage~phiN3 Synechococcus~phage~ACG-2014b 21.053026431971528
Synechococcus~phage~ACG-2014c Synechococcus~phage~ACG-2014b 300.0
Synechococcus~phage~ACG-2014d Synechococcus~phage~ACG-2014b 300.0
Synechococcus~phage~ACG-2014e Synechococcus~phage~ACG-2014b 169.89575250899622
Synechococcus~phage~ACG-2014f Synechococcus~phage~ACG-2014b 128.63622073367108
Synechococcus~phage~ACG-2014g Synechococcus~phage~ACG-2014b 300.0
Synechococcus~phage~ACG-2014h Synechococcus~phage~ACG-2014b 155.13085453623484
Synechococcus~phage~ACG-2014i Synechococcus~phage~ACG-2014b 164.871866798169
Synechococcus~phage~ACG-2014j Synechococcus~phage~ACG-2014b 148.2632177700214
Synechococcus~phage~S-CAM1 Synechococcus~phage~ACG-2014b 126.02749188626505
Synechococcus~phage~S-CAM22 Synechococcus~phage~ACG-2014b 300.0
Synechococcus~phage~S-CAM3 Synechococcus~phage~ACG-2014b 131.7350613959568
Synechococcus~phage~S-CAM4 Synechococcus~phage~ACG-2014b 151.73489759883998
Synechococcus~phage~S-CAM7 Synechococcus~phage~ACG-2014b 93.77715229284988
Synechococcus~phage~S-CAM8 Synechococcus~phage~ACG-2014b 300.0
Synechococcus~phage~S-CAM9 Synechococcus~phage~ACG-2014b 148.45686992372492
Synechococcus~phage~S-CRM01 Synechococcus~phage~ACG-2014b 69.94115816948107
Synechococcus~phage~S-IOM18 Synechococcus~phage~ACG-2014b 300.0
Synechococcus~phage~S-MbCM100 Synechococcus~phage~ACG-2014b 300.0
Synechococcus~phage~S-PM2 Synechococcus~phage~ACG-2014b 85.45824542029446
Synechococcus~phage~S-RIM2~R1_1999 Synechococcus~phage~ACG-2014b 300.0
Synechococcus~phage~S-RIM8~A.HR1 Synechococcus~phage~ACG-2014b 300.0
Synechococcus~phage~S-RSM4 Synechococcus~phage~ACG-2014b 125.04425572829258
Synechococcus~phage~S-SKS1 Synechococcus~phage~ACG-2014b 171.33455650101342
Synechococcus~phage~S-SM1 Synechococcus~phage~ACG-2014b 300.0
Synechococcus~phage~S-SM2 Synechococcus~phage~ACG-2014b 163.84751479609412
Synechococcus~phage~S-SSM4 Synechococcus~phage~ACG-2014b 294.7945611132264
Synechococcus~phage~S-SSM5 Synechococcus~phage~ACG-2014b 300.0
Synechococcus~phage~S-SSM7 Synechococcus~phage~ACG-2014b 118.42925346953524
Synechococcus~phage~S-ShM2 Synechococcus~phage~ACG-2014b 300.0
Synechococcus~phage~S-WAM1 Synechococcus~phage~ACG-2014b 216.92908490716425
Synechococcus~phage~S-WAM2 Synechococcus~phage~ACG-2014b 126.36219115741766
Synechococcus~phage~Syn19 Synechococcus~phage~ACG-2014b 300.0
Synechococcus~phage~metaG-MbCM1 Synechococcus~phage~ACG-2014b 268.1063969502451
Synechococcus~phage~syn9 Synechococcus~phage~ACG-2014b 300.0
Vibrio~phage~henriette~12B8 Synechococcus~phage~ACG-2014b 6.551364731173812
Caulobacter~phage~Cr30 Synechococcus~phage~ACG-2014c 41.61539310502246
Cyanophage~P-RSM1 Synechococcus~phage~ACG-2014c 267.08606493109596
Cyanophage~P-RSM6 Synechococcus~phage~ACG-2014c 187.2835718265376
Cyanophage~P-TIM40 Synechococcus~phage~ACG-2014c 224.56314216770707
Cyanophage~S-RIM32 Synechococcus~phage~ACG-2014c 139.25326051560305
Cyanophage~S-RIM50 Synechococcus~phage~ACG-2014c 300.0
Cyanophage~S-TIM5 Synechococcus~phage~ACG-2014c 49.61545350926117
Cyanophage~Syn30 Synechococcus~phage~ACG-2014c 300.0
Pelagibacter~phage~HTVC008M Synechococcus~phage~ACG-2014c 72.69958227852479
Prochlorococcus~phage~MED4-213 Synechococcus~phage~ACG-2014c 99.0736536400246
Prochlorococcus~phage~P-HM1 Synechococcus~phage~ACG-2014c 102.3403140242075
Prochlorococcus~phage~P-HM2 Synechococcus~phage~ACG-2014c 104.45207890353748
Prochlorococcus~phage~P-RSM4 Synechococcus~phage~ACG-2014c 278.3363595866918
Prochlorococcus~phage~P-SSM2 Synechococcus~phage~ACG-2014c 117.44953714521583
Prochlorococcus~phage~P-SSM3 Synechococcus~phage~ACG-2014c 225.19196798130184
Prochlorococcus~phage~P-SSM4 Synechococcus~phage~ACG-2014c 246.00527312032187
Prochlorococcus~phage~P-SSM7 Synechococcus~phage~ACG-2014c 285.0752801668134
Prochlorococcus~phage~P-TIM68 Synechococcus~phage~ACG-2014c 103.9090897872431
Prochlorococcus~phage~Syn1 Synechococcus~phage~ACG-2014c 171.0957288918455
Prochlorococcus~phage~Syn33 Synechococcus~phage~ACG-2014c 300.0
Rhizobium~phage~vB_RleM_P10VF Synechococcus~phage~ACG-2014c 7.6692022819268475
Sinorhizobium~phage~phiM12 Synechococcus~phage~ACG-2014c 19.90371886982976
Sinorhizobium~phage~phiM9 Synechococcus~phage~ACG-2014c 8.683633868285863
Sinorhizobium~phage~phiN3 Synechococcus~phage~ACG-2014c 20.61790949282671
Synechococcus~phage~ACG-2014b Synechococcus~phage~ACG-2014c 300.0
Synechococcus~phage~ACG-2014d Synechococcus~phage~ACG-2014c 300.0
Synechococcus~phage~ACG-2014e Synechococcus~phage~ACG-2014c 178.63187350300635
Synechococcus~phage~ACG-2014f Synechococcus~phage~ACG-2014c 136.3331213250694
Synechococcus~phage~ACG-2014g Synechococcus~phage~ACG-2014c 300.0
Synechococcus~phage~ACG-2014h Synechococcus~phage~ACG-2014c 166.23955587599661
Synechococcus~phage~ACG-2014i Synechococcus~phage~ACG-2014c 176.22741150271165
Synechococcus~phage~ACG-2014j Synechococcus~phage~ACG-2014c 166.82287230791403
Synechococcus~phage~S-CAM1 Synechococcus~phage~ACG-2014c 141.5169622986411
Synechococcus~phage~S-CAM22 Synechococcus~phage~ACG-2014c 300.0
Synechococcus~phage~S-CAM3 Synechococcus~phage~ACG-2014c 144.7585706350421
Synechococcus~phage~S-CAM4 Synechococcus~phage~ACG-2014c 170.23077080002344
Synechococcus~phage~S-CAM7 Synechococcus~phage~ACG-2014c 90.50037206535382
Synechococcus~phage~S-CAM8 Synechococcus~phage~ACG-2014c 300.0
Synechococcus~phage~S-CAM9 Synechococcus~phage~ACG-2014c 164.47569784610815
Synechococcus~phage~S-CRM01 Synechococcus~phage~ACG-2014c 69.0224131248916
Synechococcus~phage~S-IOM18 Synechococcus~phage~ACG-2014c 300.0
Synechococcus~phage~S-MbCM100 Synechococcus~phage~ACG-2014c 300.0
Synechococcus~phage~S-PM2 Synechococcus~phage~ACG-2014c 86.57834841975787
Synechococcus~phage~S-RIM2~R1_1999 Synechococcus~phage~ACG-2014c 300.0
Synechococcus~phage~S-RIM8~A.HR1 Synechococcus~phage~ACG-2014c 300.0
Synechococcus~phage~S-RSM4 Synechococcus~phage~ACG-2014c 145.31198952209778
Synechococcus~phage~S-SKS1 Synechococcus~phage~ACG-2014c 169.36871440461928
Synechococcus~phage~S-SM1 Synechococcus~phage~ACG-2014c 300.0
Synechococcus~phage~S-SM2 Synechococcus~phage~ACG-2014c 171.9760246781953
Synechococcus~phage~S-SSM4 Synechococcus~phage~ACG-2014c 294.687052627657
Synechococcus~phage~S-SSM5 Synechococcus~phage~ACG-2014c 300.0
Synechococcus~phage~S-SSM7 Synechococcus~phage~ACG-2014c 112.59793375668372
Synechococcus~phage~S-ShM2 Synechococcus~phage~ACG-2014c 300.0
Synechococcus~phage~S-WAM1 Synechococcus~phage~ACG-2014c 246.00527312032187
Synechococcus~phage~S-WAM2 Synechococcus~phage~ACG-2014c 136.99604801520266
Synechococcus~phage~Syn19 Synechococcus~phage~ACG-2014c 300.0
Synechococcus~phage~metaG-MbCM1 Synechococcus~phage~ACG-2014c 256.32323164926817
Synechococcus~phage~syn9 Synechococcus~phage~ACG-2014c 300.0
Vibrio~phage~henriette~12B8 Synechococcus~phage~ACG-2014c 4.889687959719319
Caulobacter~phage~Cr30 Synechococcus~phage~ACG-2014d 42.1599938492943
Cyanophage~P-RSM1 Synechococcus~phage~ACG-2014d 251.439403825344
Cyanophage~P-RSM6 Synechococcus~phage~ACG-2014d 186.35490843943276
Cyanophage~P-TIM40 Synechococcus~phage~ACG-2014d 223.90374619971533
Cyanophage~S-RIM32 Synechococcus~phage~ACG-2014d 133.25877929168485
Cyanophage~S-RIM50 Synechococcus~phage~ACG-2014d 300.0
Cyanophage~S-TIM5 Synechococcus~phage~ACG-2014d 50.164195854005385
Cyanophage~Syn30 Synechococcus~phage~ACG-2014d 300.0
Pelagibacter~phage~HTVC008M Synechococcus~phage~ACG-2014d 67.00587219036666
Prochlorococcus~phage~MED4-213 Synechococcus~phage~ACG-2014d 104.672022153311
Prochlorococcus~phage~P-HM1 Synechococcus~phage~ACG-2014d 107.93579096560231
Prochlorococcus~phage~P-HM2 Synechococcus~phage~ACG-2014d 107.79586596693612
Prochlorococcus~phage~P-RSM4 Synechococcus~phage~ACG-2014d 260.14212604706586
Prochlorococcus~phage~P-SSM2 Synechococcus~phage~ACG-2014d 118.73441952832304
Prochlorococcus~phage~P-SSM3 Synechococcus~phage~ACG-2014d 221.55849463658237
Prochlorococcus~phage~P-SSM4 Synechococcus~phage~ACG-2014d 233.74577481537344
Prochlorococcus~phage~P-SSM7 Synechococcus~phage~ACG-2014d 251.97082024308193
Prochlorococcus~phage~P-TIM68 Synechococcus~phage~ACG-2014d 114.11773501946331
Prochlorococcus~phage~Syn1 Synechococcus~phage~ACG-2014d 167.56134082970743
Prochlorococcus~phage~Syn33 Synechococcus~phage~ACG-2014d 300.0
Rhizobium~phage~vB_RleM_P10VF Synechococcus~phage~ACG-2014d 7.87282228623829
Sinorhizobium~phage~phiM12 Synechococcus~phage~ACG-2014d 20.268881125337654
Sinorhizobium~phage~phiM9 Synechococcus~phage~ACG-2014d 8.901449460387855
Sinorhizobium~phage~phiN3 Synechococcus~phage~ACG-2014d 20.99767466869801
Synechococcus~phage~ACG-2014b Synechococcus~phage~ACG-2014d 300.0
Synechococcus~phage~ACG-2014c Synechococcus~phage~ACG-2014d 300.0
Synechococcus~phage~ACG-2014e Synechococcus~phage~ACG-2014d 188.4016352389983
Synechococcus~phage~ACG-2014f Synechococcus~phage~ACG-2014d 130.75275236679917
Synechococcus~phage~ACG-2014g Synechococcus~phage~ACG-2014d 300.0
Synechococcus~phage~ACG-2014h Synechococcus~phage~ACG-2014d 173.05468526763494
Synechococcus~phage~ACG-2014i Synechococcus~phage~ACG-2014d 175.20476637012283
Synechococcus~phage~ACG-2014j Synechococcus~phage~ACG-2014d 176.24429986689316
Synechococcus~phage~S-CAM1 Synechococcus~phage~ACG-2014d 142.89114133723132
Synechococcus~phage~S-CAM22 Synechococcus~phage~ACG-2014d 300.0
Synechococcus~phage~S-CAM3 Synechococcus~phage~ACG-2014d 143.70965270386503
Synechococcus~phage~S-CAM4 Synechococcus~phage~ACG-2014d 179.69175648046127
Synechococcus~phage~S-CAM7 Synechococcus~phage~ACG-2014d 91.4690844354683
Synechococcus~phage~S-CAM8 Synechococcus~phage~ACG-2014d 300.0
Synechococcus~phage~S-CAM9 Synechococcus~phage~ACG-2014d 160.90817898943288
Synechococcus~phage~S-CRM01 Synechococcus~phage~ACG-2014d 69.8241870527336
Synechococcus~phage~S-IOM18 Synechococcus~phage~ACG-2014d 300.0
Synechococcus~phage~S-MbCM100 Synechococcus~phage~ACG-2014d 300.0
Synechococcus~phage~S-PM2 Synechococcus~phage~ACG-2014d 85.3276674700162
Synechococcus~phage~S-RIM2~R1_1999 Synechococcus~phage~ACG-2014d 300.0
Synechococcus~phage~S-RIM8~A.HR1 Synechococcus~phage~ACG-2014d 300.0
Synechococcus~phage~S-RSM4 Synechococcus~phage~ACG-2014d 136.8986096640252
Synechococcus~phage~S-SKS1 Synechococcus~phage~ACG-2014d 163.60852414856237
Synechococcus~phage~S-SM1 Synechococcus~phage~ACG-2014d 300.0
Synechococcus~phage~S-SM2 Synechococcus~phage~ACG-2014d 166.11476701980405
Synechococcus~phage~S-SSM4 Synechococcus~phage~ACG-2014d 300.0
Synechococcus~phage~S-SSM5 Synechococcus~phage~ACG-2014d 298.6551525311591
Synechococcus~phage~S-SSM7 Synechococcus~phage~ACG-2014d 120.47196656549329
Synechococcus~phage~S-ShM2 Synechococcus~phage~ACG-2014d 300.0
Synechococcus~phage~S-WAM1 Synechococcus~phage~ACG-2014d 230.86384410501304
Synechococcus~phage~S-WAM2 Synechococcus~phage~ACG-2014d 128.58873920929628
Synechococcus~phage~Syn19 Synechococcus~phage~ACG-2014d 300.0
Synechococcus~phage~metaG-MbCM1 Synechococcus~phage~ACG-2014d 238.40476602781166
Synechococcus~phage~syn9 Synechococcus~phage~ACG-2014d 300.0
Vibrio~phage~henriette~12B8 Synechococcus~phage~ACG-2014d 5.038954455827116
Campylobacter~virus~CP220 Synechococcus~phage~ACG-2014e 1.3997375910532037
Campylobacter~virus~CPX Synechococcus~phage~ACG-2014e 1.0345357879332768
Caulobacter~phage~Cr30 Synechococcus~phage~ACG-2014e 32.000464463699586
Cyanophage~P-RSM1 Synechococcus~phage~ACG-2014e 99.0719038920186
Cyanophage~P-RSM6 Synechococcus~phage~ACG-2014e 102.37357161587666
Cyanophage~P-TIM40 Synechococcus~phage~ACG-2014e 114.24807767712859
Cyanophage~S-RIM32 Synechococcus~phage~ACG-2014e 283.2556838759502
Cyanophage~S-RIM50 Synechococcus~phage~ACG-2014e 132.29315443997953
Cyanophage~S-TIM5 Synechococcus~phage~ACG-2014e 52.62676636380379
Cyanophage~Syn30 Synechococcus~phage~ACG-2014e 130.6490359377048
Pelagibacter~phage~HTVC008M Synechococcus~phage~ACG-2014e 57.011754935795686
Prochlorococcus~phage~MED4-213 Synechococcus~phage~ACG-2014e 103.10598503959766
Prochlorococcus~phage~P-HM1 Synechococcus~phage~ACG-2014e 104.15912919140443
Prochlorococcus~phage~P-HM2 Synechococcus~phage~ACG-2014e 101.75550010675812
Prochlorococcus~phage~P-RSM4 Synechococcus~phage~ACG-2014e 88.7561206824767
Prochlorococcus~phage~P-SSM2 Synechococcus~phage~ACG-2014e 128.65679114699282
Prochlorococcus~phage~P-SSM3 Synechococcus~phage~ACG-2014e 91.94219800549098
Prochlorococcus~phage~P-SSM4 Synechococcus~phage~ACG-2014e 97.7893368647231
Prochlorococcus~phage~P-SSM7 Synechococcus~phage~ACG-2014e 91.20338830943034
Prochlorococcus~phage~P-TIM68 Synechococcus~phage~ACG-2014e 114.96332536242505
Prochlorococcus~phage~Syn1 Synechococcus~phage~ACG-2014e 300.0
Prochlorococcus~phage~Syn33 Synechococcus~phage~ACG-2014e 159.8840166044328
Rhizobium~phage~vB_RleM_P10VF Synechococcus~phage~ACG-2014e 8.022634431115716
Sinorhizobium~phage~phiM12 Synechococcus~phage~ACG-2014e 17.611834158212588
Sinorhizobium~phage~phiM9 Synechococcus~phage~ACG-2014e 6.334892705698095
Sinorhizobium~phage~phiN3 Synechococcus~phage~ACG-2014e 18.37086803088301
Synechococcus~phage~ACG-2014b Synechococcus~phage~ACG-2014e 169.89575250899622
Synechococcus~phage~ACG-2014c Synechococcus~phage~ACG-2014e 178.63187350300635
Synechococcus~phage~ACG-2014d Synechococcus~phage~ACG-2014e 188.4016352389983
Synechococcus~phage~ACG-2014f Synechococcus~phage~ACG-2014e 141.1648758020231
Synechococcus~phage~ACG-2014g Synechococcus~phage~ACG-2014e 170.12771193910942
Synechococcus~phage~ACG-2014h Synechococcus~phage~ACG-2014e 300.0
Synechococcus~phage~ACG-2014i Synechococcus~phage~ACG-2014e 300.0
Synechococcus~phage~ACG-2014j Synechococcus~phage~ACG-2014e 300.0
Synechococcus~phage~S-CAM1 Synechococcus~phage~ACG-2014e 298.4555227242065
Synechococcus~phage~S-CAM22 Synechococcus~phage~ACG-2014e 147.22977349132285
Synechococcus~phage~S-CAM3 Synechococcus~phage~ACG-2014e 285.8408757923128
Synechococcus~phage~S-CAM4 Synechococcus~phage~ACG-2014e 300.0
Synechococcus~phage~S-CAM7 Synechococcus~phage~ACG-2014e 107.67786505289833
Synechococcus~phage~S-CAM8 Synechococcus~phage~ACG-2014e 173.02797342757063
Synechococcus~phage~S-CAM9 Synechococcus~phage~ACG-2014e 172.4401156740749
Synechococcus~phage~S-CRM01 Synechococcus~phage~ACG-2014e 72.42265806260639
Synechococcus~phage~S-IOM18 Synechococcus~phage~ACG-2014e 135.62365666146462
Synechococcus~phage~S-MbCM100 Synechococcus~phage~ACG-2014e 179.59457631177628
Synechococcus~phage~S-PM2 Synechococcus~phage~ACG-2014e 217.45389580595932
Synechococcus~phage~S-RIM2~R1_1999 Synechococcus~phage~ACG-2014e 137.93152231444122
Synechococcus~phage~S-RIM8~A.HR1 Synechococcus~phage~ACG-2014e 135.23614205522364
Synechococcus~phage~S-RSM4 Synechococcus~phage~ACG-2014e 300.0
Synechococcus~phage~S-SKS1 Synechococcus~phage~ACG-2014e 164.82603683673895
Synechococcus~phage~S-SM1 Synechococcus~phage~ACG-2014e 123.86353598755217
Synechococcus~phage~S-SM2 Synechococcus~phage~ACG-2014e 169.86537912486858
Synechococcus~phage~S-SSM4 Synechococcus~phage~ACG-2014e 116.58518541443502
Synechococcus~phage~S-SSM5 Synechococcus~phage~ACG-2014e 111.07535891500343
Synechococcus~phage~S-SSM7 Synechococcus~phage~ACG-2014e 130.50020126366914
Synechococcus~phage~S-ShM2 Synechococcus~phage~ACG-2014e 144.09434489240874
Synechococcus~phage~S-WAM1 Synechococcus~phage~ACG-2014e 126.0329792447889
Synechococcus~phage~S-WAM2 Synechococcus~phage~ACG-2014e 300.0
Synechococcus~phage~Syn19 Synechococcus~phage~ACG-2014e 122.22342954172886
Synechococcus~phage~metaG-MbCM1 Synechococcus~phage~ACG-2014e 89.36126218625932
Synechococcus~phage~syn9 Synechococcus~phage~ACG-2014e 122.77450934867663
Caulobacter~phage~Cr30 Synechococcus~phage~ACG-2014f 37.19340705547044
Cyanophage~P-RSM1 Synechococcus~phage~ACG-2014f 91.69754121872467
Cyanophage~P-RSM6 Synechococcus~phage~ACG-2014f 82.04943995375103
Cyanophage~P-TIM40 Synechococcus~phage~ACG-2014f 98.99064999299996
Cyanophage~S-RIM32 Synechococcus~phage~ACG-2014f 133.05052522590535
Cyanophage~S-RIM50 Synechococcus~phage~ACG-2014f 122.20735694997661
Cyanophage~S-TIM5 Synechococcus~phage~ACG-2014f 37.73138786694553
Cyanophage~Syn30 Synechococcus~phage~ACG-2014f 132.57217829615917
Pelagibacter~phage~HTVC008M Synechococcus~phage~ACG-2014f 56.719232134281626
Prochlorococcus~phage~MED4-213 Synechococcus~phage~ACG-2014f 99.69559721923474
Prochlorococcus~phage~P-HM1 Synechococcus~phage~ACG-2014f 98.13886516189828
Prochlorococcus~phage~P-HM2 Synechococcus~phage~ACG-2014f 97.99935842044117
Prochlorococcus~phage~P-RSM4 Synechococcus~phage~ACG-2014f 94.20525159484383
Prochlorococcus~phage~P-SSM2 Synechococcus~phage~ACG-2014f 165.07685019237374
Prochlorococcus~phage~P-SSM3 Synechococcus~phage~ACG-2014f 87.16769843083587
Prochlorococcus~phage~P-SSM4 Synechococcus~phage~ACG-2014f 96.77376773679916
Prochlorococcus~phage~P-SSM7 Synechococcus~phage~ACG-2014f 90.29851489704198
Prochlorococcus~phage~P-TIM68 Synechococcus~phage~ACG-2014f 132.40119263985164
Prochlorococcus~phage~Syn1 Synechococcus~phage~ACG-2014f 139.21214959853478
Prochlorococcus~phage~Syn33 Synechococcus~phage~ACG-2014f 117.71376896988781
Rhizobium~phage~vB_RleM_P10VF Synechococcus~phage~ACG-2014f 6.009723660932489
Sinorhizobium~phage~phiM12 Synechococcus~phage~ACG-2014f 22.4048456289297
Sinorhizobium~phage~phiM9 Synechococcus~phage~ACG-2014f 4.4729799410015145
Sinorhizobium~phage~phiN3 Synechococcus~phage~ACG-2014f 22.9527357287628
Synechococcus~phage~ACG-2014b Synechococcus~phage~ACG-2014f 128.63622073367108
Synechococcus~phage~ACG-2014c Synechococcus~phage~ACG-2014f 136.3331213250694
Synechococcus~phage~ACG-2014d Synechococcus~phage~ACG-2014f 130.75275236679917
Synechococcus~phage~ACG-2014e Synechococcus~phage~ACG-2014f 141.1648758020231
Synechococcus~phage~ACG-2014g Synechococcus~phage~ACG-2014f 131.14866969079716
Synechococcus~phage~ACG-2014h Synechococcus~phage~ACG-2014f 141.8318674213209
Synechococcus~phage~ACG-2014i Synechococcus~phage~ACG-2014f 136.6467873215825
Synechococcus~phage~ACG-2014j Synechococcus~phage~ACG-2014f 133.05052522590535
Synechococcus~phage~S-CAM1 Synechococcus~phage~ACG-2014f 132.86128837357379
Synechococcus~phage~S-CAM22 Synechococcus~phage~ACG-2014f 124.61103271332256
Synechococcus~phage~S-CAM3 Synechococcus~phage~ACG-2014f 126.67907123558591
Synechococcus~phage~S-CAM4 Synechococcus~phage~ACG-2014f 129.29222276777492
Synechococcus~phage~S-CAM7 Synechococcus~phage~ACG-2014f 300.0
Synechococcus~phage~S-CAM8 Synechococcus~phage~ACG-2014f 131.27014840584357
Synechococcus~phage~S-CAM9 Synechococcus~phage~ACG-2014f 193.97725985286064
Synechococcus~phage~S-CRM01 Synechococcus~phage~ACG-2014f 93.22171331641351
Synechococcus~phage~S-IOM18 Synechococcus~phage~ACG-2014f 125.58503429338641
Synechococcus~phage~S-MbCM100 Synechococcus~phage~ACG-2014f 127.70279486444416
Synechococcus~phage~S-PM2 Synechococcus~phage~ACG-2014f 106.23150554722262
Synechococcus~phage~S-RIM2~R1_1999 Synechococcus~phage~ACG-2014f 120.7907272955525
Synechococcus~phage~S-RIM8~A.HR1 Synechococcus~phage~ACG-2014f 122.8911194941909
Synechococcus~phage~S-RSM4 Synechococcus~phage~ACG-2014f 127.20648329128947
Synechococcus~phage~S-SKS1 Synechococcus~phage~ACG-2014f 176.91752507353024
Synechococcus~phage~S-SM1 Synechococcus~phage~ACG-2014f 120.98308932254966
Synechococcus~phage~S-SM2 Synechococcus~phage~ACG-2014f 175.01653617167852
Synechococcus~phage~S-SSM4 Synechococcus~phage~ACG-2014f 112.22329312990824
Synechococcus~phage~S-SSM5 Synechococcus~phage~ACG-2014f 118.06062859579247
Synechococcus~phage~S-SSM7 Synechococcus~phage~ACG-2014f 132.03206737934278
Synechococcus~phage~S-ShM2 Synechococcus~phage~ACG-2014f 119.43350861259715
Synechococcus~phage~S-WAM1 Synechococcus~phage~ACG-2014f 101.08380506829057
Synechococcus~phage~S-WAM2 Synechococcus~phage~ACG-2014f 121.85283954947359
Synechococcus~phage~Syn19 Synechococcus~phage~ACG-2014f 115.33227569305045
Synechococcus~phage~metaG-MbCM1 Synechococcus~phage~ACG-2014f 86.54857847106133
Synechococcus~phage~syn9 Synechococcus~phage~ACG-2014f 113.42985414273157
Vibrio~phage~henriette~12B8 Synechococcus~phage~ACG-2014f 1.0874869746007905
Caulobacter~phage~Cr30 Synechococcus~phage~ACG-2014g 42.31918133727013
Cyanophage~P-RSM1 Synechococcus~phage~ACG-2014g 264.2181509841502
Cyanophage~P-RSM6 Synechococcus~phage~ACG-2014g 181.49754019188143
Cyanophage~P-TIM40 Synechococcus~phage~ACG-2014g 216.1227525728306
Cyanophage~S-RIM32 Synechococcus~phage~ACG-2014g 128.78369112087273
Cyanophage~S-RIM50 Synechococcus~phage~ACG-2014g 300.0
Cyanophage~S-TIM5 Synechococcus~phage~ACG-2014g 42.29302971127401
Cyanophage~Syn30 Synechococcus~phage~ACG-2014g 300.0
Pelagibacter~phage~HTVC008M Synechococcus~phage~ACG-2014g 69.34985281130726
Prochlorococcus~phage~MED4-213 Synechococcus~phage~ACG-2014g 107.30167831080489
Prochlorococcus~phage~P-HM1 Synechococcus~phage~ACG-2014g 108.25367503286708
Prochlorococcus~phage~P-HM2 Synechococcus~phage~ACG-2014g 112.71668488571805
Prochlorococcus~phage~P-RSM4 Synechococcus~phage~ACG-2014g 284.9371266857503
Prochlorococcus~phage~P-SSM2 Synechococcus~phage~ACG-2014g 112.51973908942666
Prochlorococcus~phage~P-SSM3 Synechococcus~phage~ACG-2014g 222.16136914977764
Prochlorococcus~phage~P-SSM4 Synechococcus~phage~ACG-2014g 246.0720149573312
Prochlorococcus~phage~P-SSM7 Synechococcus~phage~ACG-2014g 285.64466287600277
Prochlorococcus~phage~P-TIM68 Synechococcus~phage~ACG-2014g 109.84652212029505
Prochlorococcus~phage~Syn1 Synechococcus~phage~ACG-2014g 155.2441269312188
Prochlorococcus~phage~Syn33 Synechococcus~phage~ACG-2014g 300.0
Rhizobium~phage~vB_RleM_P10VF Synechococcus~phage~ACG-2014g 7.932297695184256
Sinorhizobium~phage~phiM12 Synechococcus~phage~ACG-2014g 21.86177055722959
Sinorhizobium~phage~phiM9 Synechococcus~phage~ACG-2014g 8.965074097479004
Sinorhizobium~phage~phiN3 Synechococcus~phage~ACG-2014g 22.58406056095764
Synechococcus~phage~ACG-2014b Synechococcus~phage~ACG-2014g 300.0
Synechococcus~phage~ACG-2014c Synechococcus~phage~ACG-2014g 300.0
Synechococcus~phage~ACG-2014d Synechococcus~phage~ACG-2014g 300.0
Synechococcus~phage~ACG-2014e Synechococcus~phage~ACG-2014g 170.12771193910942
Synechococcus~phage~ACG-2014f Synechococcus~phage~ACG-2014g 131.14866969079716
Synechococcus~phage~ACG-2014h Synechococcus~phage~ACG-2014g 155.34597057295622
Synechococcus~phage~ACG-2014i Synechococcus~phage~ACG-2014g 165.09703474812503
Synechococcus~phage~ACG-2014j Synechococcus~phage~ACG-2014g 150.98429710214046
Synechococcus~phage~S-CAM1 Synechococcus~phage~ACG-2014g 123.81309508627702
Synechococcus~phage~S-CAM22 Synechococcus~phage~ACG-2014g 300.0
Synechococcus~phage~S-CAM3 Synechococcus~phage~ACG-2014g 131.92447147819993
Synechococcus~phage~S-CAM4 Synechococcus~phage~ACG-2014g 156.98501223910765
Synechococcus~phage~S-CAM7 Synechococcus~phage~ACG-2014g 93.92213023234586
Synechococcus~phage~S-CAM8 Synechococcus~phage~ACG-2014g 300.0
Synechococcus~phage~S-CAM9 Synechococcus~phage~ACG-2014g 153.70785823405924
Synechococcus~phage~S-CRM01 Synechococcus~phage~ACG-2014g 72.05799690978003
Synechococcus~phage~S-IOM18 Synechococcus~phage~ACG-2014g 300.0
Synechococcus~phage~S-MbCM100 Synechococcus~phage~ACG-2014g 300.0
Synechococcus~phage~S-PM2 Synechococcus~phage~ACG-2014g 83.43267219771649
Synechococcus~phage~S-RIM2~R1_1999 Synechococcus~phage~ACG-2014g 300.0
Synechococcus~phage~S-RIM8~A.HR1 Synechococcus~phage~ACG-2014g 300.0
Synechococcus~phage~S-RIP1 Synechococcus~phage~ACG-2014g 1.0030629135363256
Synechococcus~phage~S-RSM4 Synechococcus~phage~ACG-2014g 132.42877102105058
Synechococcus~phage~S-SKS1 Synechococcus~phage~ACG-2014g 164.09097763173924
Synechococcus~phage~S-SM1 Synechococcus~phage~ACG-2014g 300.0
Synechococcus~phage~S-SM2 Synechococcus~phage~ACG-2014g 161.58542935083324
Synechococcus~phage~S-SSM4 Synechococcus~phage~ACG-2014g 282.6985361289644
Synechococcus~phage~S-SSM5 Synechococcus~phage~ACG-2014g 300.0
Synechococcus~phage~S-SSM7 Synechococcus~phage~ACG-2014g 111.97760642664551
Synechococcus~phage~S-ShM2 Synechococcus~phage~ACG-2014g 300.0
Synechococcus~phage~S-WAM1 Synechococcus~phage~ACG-2014g 222.90044455132013
Synechococcus~phage~S-WAM2 Synechococcus~phage~ACG-2014g 131.3777785536125
Synechococcus~phage~Syn19 Synechococcus~phage~ACG-2014g 300.0
Synechococcus~phage~metaG-MbCM1 Synechococcus~phage~ACG-2014g 259.53731174891
Synechococcus~phage~syn9 Synechococcus~phage~ACG-2014g 300.0
Vibrio~phage~henriette~12B8 Synechococcus~phage~ACG-2014g 6.575321712170552
Caulobacter~phage~Cr30 Synechococcus~phage~ACG-2014h 33.176436377526805
Cyanophage~P-RSM1 Synechococcus~phage~ACG-2014h 107.16492341585942
Cyanophage~P-RSM6 Synechococcus~phage~ACG-2014h 110.41849872099111
Cyanophage~P-TIM40 Synechococcus~phage~ACG-2014h 131.8329676992864
Cyanophage~S-RIM32 Synechococcus~phage~ACG-2014h 283.10597703951436
Cyanophage~S-RIM50 Synechococcus~phage~ACG-2014h 133.23164580930222
Cyanophage~S-TIM5 Synechococcus~phage~ACG-2014h 58.1825859989623
Cyanophage~Syn30 Synechococcus~phage~ACG-2014h 144.13012738092837
Pelagibacter~phage~HTVC008M Synechococcus~phage~ACG-2014h 58.344497495756364
Prochlorococcus~phage~MED4-213 Synechococcus~phage~ACG-2014h 101.92444976190158
Prochlorococcus~phage~P-HM1 Synechococcus~phage~ACG-2014h 102.93335697698835
Prochlorococcus~phage~P-HM2 Synechococcus~phage~ACG-2014h 109.60685835902439
Prochlorococcus~phage~P-RSM4 Synechococcus~phage~ACG-2014h 94.26433521957973
Prochlorococcus~phage~P-SSM2 Synechococcus~phage~ACG-2014h 127.04933920653404
Prochlorococcus~phage~P-SSM3 Synechococcus~phage~ACG-2014h 90.87146975588698
Prochlorococcus~phage~P-SSM4 Synechococcus~phage~ACG-2014h 98.91633721522581
Prochlorococcus~phage~P-SSM7 Synechococcus~phage~ACG-2014h 83.59413255258532
Prochlorococcus~phage~P-TIM68 Synechococcus~phage~ACG-2014h 127.62857184975617
Prochlorococcus~phage~Syn1 Synechococcus~phage~ACG-2014h 300.0
Prochlorococcus~phage~Syn33 Synechococcus~phage~ACG-2014h 143.04853525025166
Rhizobium~phage~vB_RleM_P10VF Synechococcus~phage~ACG-2014h 7.784704580167523
Sinorhizobium~phage~phiM12 Synechococcus~phage~ACG-2014h 17.221080230024867
Sinorhizobium~phage~phiM9 Synechococcus~phage~ACG-2014h 6.1146691955465995
Sinorhizobium~phage~phiN3 Synechococcus~phage~ACG-2014h 17.963194668586322
Synechococcus~phage~ACG-2014b Synechococcus~phage~ACG-2014h 155.13085453623484
Synechococcus~phage~ACG-2014c Synechococcus~phage~ACG-2014h 166.23955587599661
Synechococcus~phage~ACG-2014d Synechococcus~phage~ACG-2014h 173.05468526763494
Synechococcus~phage~ACG-2014e Synechococcus~phage~ACG-2014h 300.0
Synechococcus~phage~ACG-2014f Synechococcus~phage~ACG-2014h 141.8318674213209
Synechococcus~phage~ACG-2014g Synechococcus~phage~ACG-2014h 155.34597057295622
Synechococcus~phage~ACG-2014i Synechococcus~phage~ACG-2014h 300.0
Synechococcus~phage~ACG-2014j Synechococcus~phage~ACG-2014h 300.0
Synechococcus~phage~S-CAM1 Synechococcus~phage~ACG-2014h 288.8680712011184
Synechococcus~phage~S-CAM22 Synechococcus~phage~ACG-2014h 150.6752057916523
Synechococcus~phage~S-CAM3 Synechococcus~phage~ACG-2014h 288.63783354100985
Synechococcus~phage~S-CAM4 Synechococcus~phage~ACG-2014h 300.0
Synechococcus~phage~S-CAM7 Synechococcus~phage~ACG-2014h 108.62069548401378
Synechococcus~phage~S-CAM8 Synechococcus~phage~ACG-2014h 158.03330654587992
Synechococcus~phage~S-CAM9 Synechococcus~phage~ACG-2014h 186.30747076270643
Synechococcus~phage~S-CRM01 Synechococcus~phage~ACG-2014h 73.46178826435622
Synechococcus~phage~S-IOM18 Synechococcus~phage~ACG-2014h 144.13012738092837
Synechococcus~phage~S-MbCM100 Synechococcus~phage~ACG-2014h 161.84336371556836
Synechococcus~phage~S-PM2 Synechococcus~phage~ACG-2014h 220.52680377461576
Synechococcus~phage~S-RIM2~R1_1999 Synechococcus~phage~ACG-2014h 151.53247983771723
Synechococcus~phage~S-RIM8~A.HR1 Synechococcus~phage~ACG-2014h 138.70876340633762
Synechococcus~phage~S-RSM4 Synechococcus~phage~ACG-2014h 300.0
Synechococcus~phage~S-SKS1 Synechococcus~phage~ACG-2014h 165.36678813820515
Synechococcus~phage~S-SM1 Synechococcus~phage~ACG-2014h 139.2901514975094
Synechococcus~phage~S-SM2 Synechococcus~phage~ACG-2014h 193.53024427040293
Synechococcus~phage~S-SSM4 Synechococcus~phage~ACG-2014h 129.62589101269376
Synechococcus~phage~S-SSM5 Synechococcus~phage~ACG-2014h 119.17709408845508
Synechococcus~phage~S-SSM7 Synechococcus~phage~ACG-2014h 135.73273917868858
Synechococcus~phage~S-ShM2 Synechococcus~phage~ACG-2014h 149.93780310741622
Synechococcus~phage~S-WAM1 Synechococcus~phage~ACG-2014h 141.72057806069267
Synechococcus~phage~S-WAM2 Synechococcus~phage~ACG-2014h 300.0
Synechococcus~phage~Syn19 Synechococcus~phage~ACG-2014h 135.44880160391665
Synechococcus~phage~metaG-MbCM1 Synechococcus~phage~ACG-2014h 94.90603613202664
Synechococcus~phage~syn9 Synechococcus~phage~ACG-2014h 135.85072454019382
Campylobacter~virus~CP220 Synechococcus~phage~ACG-2014i 1.4175380292517827
Campylobacter~virus~CPX Synechococcus~phage~ACG-2014i 1.0504471451783672
Caulobacter~phage~Cr30 Synechococcus~phage~ACG-2014i 32.067357909403654
Cyanophage~P-RSM1 Synechococcus~phage~ACG-2014i 99.21758914789098
Cyanophage~P-RSM6 Synechococcus~phage~ACG-2014i 100.22368983749104
Cyanophage~P-TIM40 Synechococcus~phage~ACG-2014i 114.41715765295943
Cyanophage~S-RIM32 Synechococcus~phage~ACG-2014i 271.41419790360874
Cyanophage~S-RIM50 Synechococcus~phage~ACG-2014i 127.61232908484216
Cyanophage~S-TIM5 Synechococcus~phage~ACG-2014i 48.60637382486953
Cyanophage~Syn30 Synechococcus~phage~ACG-2014i 125.90141440851185
Pelagibacter~phage~HTVC008M Synechococcus~phage~ACG-2014i 53.00349664524966
Prochlorococcus~phage~MED4-213 Synechococcus~phage~ACG-2014i 105.5851712540168
Prochlorococcus~phage~P-HM1 Synechococcus~phage~ACG-2014i 106.60229764331793
Prochlorococcus~phage~P-HM2 Synechococcus~phage~ACG-2014i 104.18124155565992
Prochlorococcus~phage~P-RSM4 Synechococcus~phage~ACG-2014i 86.7008105780056
Prochlorococcus~phage~P-SSM2 Synechococcus~phage~ACG-2014i 126.60121064729172
Prochlorococcus~phage~P-SSM3 Synechococcus~phage~ACG-2014i 92.07936769827816
Prochlorococcus~phage~P-SSM4 Synechococcus~phage~ACG-2014i 95.6588907164259
Prochlorococcus~phage~P-SSM7 Synechococcus~phage~ACG-2014i 86.93629029482862
Prochlorococcus~phage~P-TIM68 Synechococcus~phage~ACG-2014i 115.13537507216886
Prochlorococcus~phage~Syn1 Synechococcus~phage~ACG-2014i 300.0
Prochlorococcus~phage~Syn33 Synechococcus~phage~ACG-2014i 157.54180412012224
Rhizobium~phage~vB_RleM_P10VF Synechococcus~phage~ACG-2014i 8.053052137472882
Sinorhizobium~phage~phiM12 Synechococcus~phage~ACG-2014i 17.661811599998746
Sinorhizobium~phage~phiM9 Synechococcus~phage~ACG-2014i 6.363048874910851
Sinorhizobium~phage~phiN3 Synechococcus~phage~ACG-2014i 18.4230138079398
Synechococcus~phage~ACG-2014b Synechococcus~phage~ACG-2014i 164.871866798169
Synechococcus~phage~ACG-2014c Synechococcus~phage~ACG-2014i 176.22741150271165
Synechococcus~phage~ACG-2014d Synechococcus~phage~ACG-2014i 175.20476637012283
Synechococcus~phage~ACG-2014e Synechococcus~phage~ACG-2014i 300.0
Synechococcus~phage~ACG-2014f Synechococcus~phage~ACG-2014i 136.6467873215825
Synechococcus~phage~ACG-2014g Synechococcus~phage~ACG-2014i 165.09703474812503
Synechococcus~phage~ACG-2014h Synechococcus~phage~ACG-2014i 300.0
Synechococcus~phage~ACG-2014j Synechococcus~phage~ACG-2014i 300.0
Synechococcus~phage~S-CAM1 Synechococcus~phage~ACG-2014i 289.50318426880386
Synechococcus~phage~S-CAM22 Synechococcus~phage~ACG-2014i 137.34695004439857
Synechococcus~phage~S-CAM3 Synechococcus~phage~ACG-2014i 277.1025031139751
Synechococcus~phage~S-CAM4 Synechococcus~phage~ACG-2014i 300.0
Synechococcus~phage~S-CAM7 Synechococcus~phage~ACG-2014i 105.59227085411946
Synechococcus~phage~S-CAM8 Synechococcus~phage~ACG-2014i 167.91137249236635
Synechococcus~phage~S-CAM9 Synechococcus~phage~ACG-2014i 167.45512272563658
Synechococcus~phage~S-CRM01 Synechococcus~phage~ACG-2014i 70.53556100358823
Synechococcus~phage~S-IOM18 Synechococcus~phage~ACG-2014i 133.31802882461523
Synechococcus~phage~S-MbCM100 Synechococcus~phage~ACG-2014i 174.46099332009615
Synechococcus~phage~S-PM2 Synechococcus~phage~ACG-2014i 214.9909342437333
Synechococcus~phage~S-RIM2~R1_1999 Synechococcus~phage~ACG-2014i 138.1256111946202
Synechococcus~phage~S-RIM8~A.HR1 Synechococcus~phage~ACG-2014i 130.4589550739683
Synechococcus~phage~S-RSM4 Synechococcus~phage~ACG-2014i 300.0
Synechococcus~phage~S-SKS1 Synechococcus~phage~ACG-2014i 165.0741697324824
Synechococcus~phage~S-SM1 Synechococcus~phage~ACG-2014i 119.28248493752803
Synechococcus~phage~S-SM2 Synechococcus~phage~ACG-2014i 162.54052965555778
Synechococcus~phage~S-SSM4 Synechococcus~phage~ACG-2014i 114.37625120988729
Synechococcus~phage~S-SSM5 Synechococcus~phage~ACG-2014i 104.25598684719026
Synechococcus~phage~S-SSM7 Synechococcus~phage~ACG-2014i 130.70665983579414
Synechococcus~phage~S-ShM2 Synechococcus~phage~ACG-2014i 139.33032331967553
Synechococcus~phage~S-WAM1 Synechococcus~phage~ACG-2014i 121.37943358266348
Synechococcus~phage~S-WAM2 Synechococcus~phage~ACG-2014i 300.0
Synechococcus~phage~Syn19 Synechococcus~phage~ACG-2014i 119.98161389693549
Synechococcus~phage~metaG-MbCM1 Synechococcus~phage~ACG-2014i 89.49831917071947
Synechococcus~phage~syn9 Synechococcus~phage~ACG-2014i 122.9527999876599
Caulobacter~phage~Cr30 Synechococcus~phage~ACG-2014j 30.91345273882727
Cyanophage~P-RSM1 Synechococcus~phage~ACG-2014j 94.46037649261791
Cyanophage~P-RSM6 Synechococcus~phage~ACG-2014j 106.75141482860742
Cyanophage~P-TIM40 Synechococcus~phage~ACG-2014j 111.51377480785293
Cyanophage~S-RIM32 Synechococcus~phage~ACG-2014j 264.75610868635755
Cyanophage~S-RIM50 Synechococcus~phage~ACG-2014j 122.08157453649828
Cyanophage~S-TIM5 Synechococcus~phage~ACG-2014j 49.234914826152476
Cyanophage~Syn30 Synechococcus~phage~ACG-2014j 127.66620213603296
Pelagibacter~phage~HTVC008M Synechococcus~phage~ACG-2014j 51.50446460425208
Prochlorococcus~phage~MED4-213 Synechococcus~phage~ACG-2014j 96.13529646866066
Prochlorococcus~phage~P-HM1 Synechococcus~phage~ACG-2014j 97.18017364542932
Prochlorococcus~phage~P-HM2 Synechococcus~phage~ACG-2014j 92.66613834877181
Prochlorococcus~phage~P-RSM4 Synechococcus~phage~ACG-2014j 82.2596751395852
Prochlorococcus~phage~P-SSM2 Synechococcus~phage~ACG-2014j 120.92451576329502
Prochlorococcus~phage~P-SSM3 Synechococcus~phage~ACG-2014j 80.96195165167154
Prochlorococcus~phage~P-SSM4 Synechococcus~phage~ACG-2014j 90.9887428870435
Prochlorococcus~phage~P-SSM7 Synechococcus~phage~ACG-2014j 84.62704219509453
Prochlorococcus~phage~P-TIM68 Synechococcus~phage~ACG-2014j 112.1815234681666
Prochlorococcus~phage~Syn1 Synechococcus~phage~ACG-2014j 300.0
Prochlorococcus~phage~Syn33 Synechococcus~phage~ACG-2014j 146.24341975539465
Rhizobium~phage~vB_RleM_P10VF Synechococcus~phage~ACG-2014j 7.5279034833050575
Sinorhizobium~phage~phiM12 Synechococcus~phage~ACG-2014j 16.799666715528303
Sinorhizobium~phage~phiM9 Synechococcus~phage~ACG-2014j 5.877013919630753
Sinorhizobium~phage~phiN3 Synechococcus~phage~ACG-2014j 17.523600836815724
Synechococcus~phage~ACG-2014b Synechococcus~phage~ACG-2014j 148.2632177700214
Synechococcus~phage~ACG-2014c Synechococcus~phage~ACG-2014j 166.82287230791403
Synechococcus~phage~ACG-2014d Synechococcus~phage~ACG-2014j 176.24429986689316
Synechococcus~phage~ACG-2014e Synechococcus~phage~ACG-2014j 300.0
Synechococcus~phage~ACG-2014f Synechococcus~phage~ACG-2014j 133.05052522590535
Synechococcus~phage~ACG-2014g Synechococcus~phage~ACG-2014j 150.98429710214046
Synechococcus~phage~ACG-2014h Synechococcus~phage~ACG-2014j 300.0
Synechococcus~phage~ACG-2014i Synechococcus~phage~ACG-2014j 300.0
Synechococcus~phage~S-CAM1 Synechococcus~phage~ACG-2014j 282.3301320960538
Synechococcus~phage~S-CAM22 Synechococcus~phage~ACG-2014j 129.15348414427487
Synechococcus~phage~S-CAM3 Synechococcus~phage~ACG-2014j 267.2483003843753
Synechococcus~phage~S-CAM4 Synechococcus~phage~ACG-2014j 300.0
Synechococcus~phage~S-CAM7 Synechococcus~phage~ACG-2014j 100.60490874745477
Synechococcus~phage~S-CAM8 Synechococcus~phage~ACG-2014j 156.19496414703286
Synechococcus~phage~S-CAM9 Synechococcus~phage~ACG-2014j 163.3892837121411
Synechococcus~phage~S-CRM01 Synechococcus~phage~ACG-2014j 70.43075343249708
Synechococcus~phage~S-IOM18 Synechococcus~phage~ACG-2014j 122.8395908006808
Synechococcus~phage~S-MbCM100 Synechococcus~phage~ACG-2014j 157.3821402872221
Synechococcus~phage~S-PM2 Synechococcus~phage~ACG-2014j 215.12871677715205
Synechococcus~phage~S-RIM2~R1_1999 Synechococcus~phage~ACG-2014j 129.90623852955372
Synechococcus~phage~S-RIM8~A.HR1 Synechococcus~phage~ACG-2014j 120.08854141743771
Synechococcus~phage~S-RSM4 Synechococcus~phage~ACG-2014j 300.0
Synechococcus~phage~S-SKS1 Synechococcus~phage~ACG-2014j 165.725505530526
Synechococcus~phage~S-SM1 Synechococcus~phage~ACG-2014j 123.27877847460452
Synechococcus~phage~S-SM2 Synechococcus~phage~ACG-2014j 165.8130018228371
Synechococcus~phage~S-SSM4 Synechococcus~phage~ACG-2014j 111.5225934866286
Synechococcus~phage~S-SSM5 Synechococcus~phage~ACG-2014j 110.7372531973581
Synechococcus~phage~S-SSM7 Synechococcus~phage~ACG-2014j 124.93630865411531
Synechococcus~phage~S-ShM2 Synechococcus~phage~ACG-2014j 145.65945570937552
Synechococcus~phage~S-WAM1 Synechococcus~phage~ACG-2014j 127.87760384851428
Synechococcus~phage~S-WAM2 Synechococcus~phage~ACG-2014j 300.0
Synechococcus~phage~Syn19 Synechococcus~phage~ACG-2014j 119.38977151232561
Synechococcus~phage~metaG-MbCM1 Synechococcus~phage~ACG-2014j 84.9843028876604
Synechococcus~phage~syn9 Synechococcus~phage~ACG-2014j 122.24919253387485
Cyanophage~9515-10a Synechococcus~phage~P60 30.946088328703535
Cyanophage~KBS-P-1A Synechococcus~phage~P60 30.657288520327125
Cyanophage~NATL1A-7 Synechococcus~phage~P60 24.089303140249193
Cyanophage~NATL2A-133 Synechococcus~phage~P60 21.696678487796117
Cyanophage~P-SSP2 Synechococcus~phage~P60 22.33841165582962
Cyanophage~SS120-1 Synechococcus~phage~P60 46.701327004763975
Mesorhizobium~phage~vB_MloP_Lo5R7ANS Synechococcus~phage~P60 8.83047324010985
Pelagibacter~phage~HTVC011P Synechococcus~phage~P60 18.120705163877044
Pelagibacter~phage~HTVC019P Synechococcus~phage~P60 11.585114948764446
Podovirus~Lau218 Synechococcus~phage~P60 9.89594144717966
Prochlorococcus~phage~P-GSP1 Synechococcus~phage~P60 17.663689181287783
Prochlorococcus~phage~P-SSP10 Synechococcus~phage~P60 26.041619748505287
Prochlorococcus~phage~P-SSP3 Synechococcus~phage~P60 19.940466764751463
Prochlorococcus~phage~P-SSP7 Synechococcus~phage~P60 30.517319433680758
Synechococcus~phage~S-CBP1 Synechococcus~phage~P60 34.71515798663255
Synechococcus~phage~S-CBP2 Synechococcus~phage~P60 46.48238644451643
Synechococcus~phage~S-CBP3 Synechococcus~phage~P60 28.34428667696972
Synechococcus~phage~S-CBP4 Synechococcus~phage~P60 29.429643624219413
Synechococcus~phage~S-CBP42 Synechococcus~phage~P60 63.47159751491167
Synechococcus~phage~S-CBS2 Synechococcus~phage~P60 2.9654846454214416
Synechococcus~phage~S-RIP1 Synechococcus~phage~P60 17.051574011841232
Synechococcus~phage~S-RIP2 Synechococcus~phage~P60 25.36091157222585
Synechococcus~phage~Syn5 Synechococcus~phage~P60 70.8308528831428
Campylobacter~virus~CP220 Synechococcus~phage~S-CAM1 1.0938560152008234
Caulobacter~phage~Cr30 Synechococcus~phage~S-CAM1 32.528934346302904
Cyanophage~P-RSM1 Synechococcus~phage~S-CAM1 98.84280869859138
Cyanophage~P-RSM6 Synechococcus~phage~S-CAM1 102.04688642098536
Cyanophage~P-TIM40 Synechococcus~phage~S-CAM1 118.27924155885768
Cyanophage~S-RIM32 Synechococcus~phage~S-CAM1 282.3301320960538
Cyanophage~S-RIM50 Synechococcus~phage~S-CAM1 124.27987807499865
Cyanophage~S-TIM5 Synechococcus~phage~S-CAM1 53.20877693103338
Cyanophage~Syn30 Synechococcus~phage~S-CAM1 144.74301578847806
Pelagibacter~phage~HTVC008M Synechococcus~phage~S-CAM1 63.637249327477356
Prochlorococcus~phage~MED4-213 Synechococcus~phage~S-CAM1 100.51725050185092
Prochlorococcus~phage~P-HM1 Synechococcus~phage~S-CAM1 97.04287473813287
Prochlorococcus~phage~P-HM2 Synechococcus~phage~S-CAM1 94.71746754666256
Prochlorococcus~phage~P-RSM4 Synechococcus~phage~S-CAM1 90.73265856579454
Prochlorococcus~phage~P-SSM2 Synechococcus~phage~S-CAM1 152.34744033517072
Prochlorococcus~phage~P-SSM3 Synechococcus~phage~S-CAM1 85.19543981445084
Prochlorococcus~phage~P-SSM4 Synechococcus~phage~S-CAM1 88.66164179682538
Prochlorococcus~phage~P-SSM7 Synechococcus~phage~S-CAM1 82.37061358381997
Prochlorococcus~phage~P-TIM68 Synechococcus~phage~S-CAM1 121.20562622604588
Prochlorococcus~phage~Syn1 Synechococcus~phage~S-CAM1 296.03443084009285
Prochlorococcus~phage~Syn33 Synechococcus~phage~S-CAM1 126.65368684364235
Rhizobium~phage~vB_RleM_P10VF Synechococcus~phage~S-CAM1 7.500041955376962
Sinorhizobium~phage~phiM12 Synechococcus~phage~S-CAM1 16.753965611764695
Sinorhizobium~phage~phiM9 Synechococcus~phage~S-CAM1 5.851231957024187
Sinorhizobium~phage~phiN3 Synechococcus~phage~S-CAM1 17.475932243070783
Synechococcus~phage~ACG-2014b Synechococcus~phage~S-CAM1 126.02749188626505
Synechococcus~phage~ACG-2014c Synechococcus~phage~S-CAM1 141.5169622986411
Synechococcus~phage~ACG-2014d Synechococcus~phage~S-CAM1 142.89114133723132
Synechococcus~phage~ACG-2014e Synechococcus~phage~S-CAM1 298.4555227242065
Synechococcus~phage~ACG-2014f Synechococcus~phage~S-CAM1 132.86128837357379
Synechococcus~phage~ACG-2014g Synechococcus~phage~S-CAM1 123.81309508627702
Synechococcus~phage~ACG-2014h Synechococcus~phage~S-CAM1 288.8680712011184
Synechococcus~phage~ACG-2014i Synechococcus~phage~S-CAM1 289.50318426880386
Synechococcus~phage~ACG-2014j Synechococcus~phage~S-CAM1 282.3301320960538
Synechococcus~phage~S-CAM22 Synechococcus~phage~S-CAM1 148.69993493237595
Synechococcus~phage~S-CAM3 Synechococcus~phage~S-CAM1 300.0
Synechococcus~phage~S-CAM4 Synechococcus~phage~S-CAM1 285.4248335472377
Synechococcus~phage~S-CAM7 Synechococcus~phage~S-CAM1 98.28457904226423
Synechococcus~phage~S-CAM8 Synechococcus~phage~S-CAM1 135.8251581118825
Synechococcus~phage~S-CAM9 Synechococcus~phage~S-CAM1 194.4542127608525
Synechococcus~phage~S-CRM01 Synechococcus~phage~S-CAM1 74.27809774718044
Synechococcus~phage~S-IOM18 Synechococcus~phage~S-CAM1 149.77456057706743
Synechococcus~phage~S-MbCM100 Synechococcus~phage~S-CAM1 127.31145943801984
Synechococcus~phage~S-PM2 Synechococcus~phage~S-CAM1 223.05422800178837
Synechococcus~phage~S-RIM2~R1_1999 Synechococcus~phage~S-CAM1 137.08196889233707
Synechococcus~phage~S-RIM8~A.HR1 Synechococcus~phage~S-CAM1 127.1247846736626
Synechococcus~phage~S-RSM4 Synechococcus~phage~S-CAM1 267.9032242676472
Synechococcus~phage~S-SKS1 Synechococcus~phage~S-CAM1 150.95816392687712
Synechococcus~phage~S-SM1 Synechococcus~phage~S-CAM1 130.20871915597417
Synechococcus~phage~S-SM2 Synechococcus~phage~S-CAM1 190.8693263832637
Synechococcus~phage~S-SSM4 Synechococcus~phage~S-CAM1 132.70998429411972
Synechococcus~phage~S-SSM5 Synechococcus~phage~S-CAM1 117.55202240183098
Synechococcus~phage~S-SSM7 Synechococcus~phage~S-CAM1 149.82923425356302
Synechococcus~phage~S-ShM2 Synechococcus~phage~S-CAM1 133.30324849547077
Synechococcus~phage~S-WAM1 Synechococcus~phage~S-CAM1 139.83576251810518
Synechococcus~phage~S-WAM2 Synechococcus~phage~S-CAM1 247.23747678730402
Synechococcus~phage~Syn19 Synechococcus~phage~S-CAM1 141.01876624355978
Synechococcus~phage~metaG-MbCM1 Synechococcus~phage~S-CAM1 82.72058281771366
Synechococcus~phage~syn9 Synechococcus~phage~S-CAM1 143.7808006876664
Caulobacter~phage~Cr30 Synechococcus~phage~S-CAM22 42.48002291427046
Cyanophage~P-RSM1 Synechococcus~phage~S-CAM22 283.53998445898424
Cyanophage~P-RSM6 Synechococcus~phage~S-CAM22 192.8145600779098
Cyanophage~P-TIM40 Synechococcus~phage~S-CAM22 225.16639651545262
Cyanophage~S-RIM32 Synechococcus~phage~S-CAM22 134.01888663175944
Cyanophage~S-RIM50 Synechococcus~phage~S-CAM22 300.0
Cyanophage~S-TIM5 Synechococcus~phage~S-CAM22 54.615510788477955
Cyanophage~Syn30 Synechococcus~phage~S-CAM22 300.0
Pelagibacter~phage~HTVC008M Synechococcus~phage~S-CAM22 71.72090261430591
Prochlorococcus~phage~MED4-213 Synechococcus~phage~S-CAM22 112.31781520490408
Prochlorococcus~phage~P-HM1 Synechococcus~phage~S-CAM22 113.19490394091322
Prochlorococcus~phage~P-HM2 Synechococcus~phage~S-CAM22 115.37496589732478
Prochlorococcus~phage~P-RSM4 Synechococcus~phage~S-CAM22 295.0271906421198
Prochlorococcus~phage~P-SSM2 Synechococcus~phage~S-CAM22 110.6999734858098
Prochlorococcus~phage~P-SSM3 Synechococcus~phage~S-CAM22 231.44524867544976
Prochlorococcus~phage~P-SSM4 Synechococcus~phage~S-CAM22 255.67745330642114
Prochlorococcus~phage~P-SSM7 Synechococcus~phage~S-CAM22 298.8798420923872
Prochlorococcus~phage~P-TIM68 Synechococcus~phage~S-CAM22 119.4572348212941
Prochlorococcus~phage~Syn1 Synechococcus~phage~S-CAM22 155.68481038333667
Prochlorococcus~phage~Syn33 Synechococcus~phage~S-CAM22 300.0
Rhizobium~phage~vB_RleM_P10VF Synechococcus~phage~S-CAM22 7.992370440814718
Sinorhizobium~phage~phiM12 Synechococcus~phage~S-CAM22 20.483396411646943
Sinorhizobium~phage~phiM9 Synechococcus~phage~S-CAM22 9.029339076323115
Sinorhizobium~phage~phiN3 Synechococcus~phage~S-CAM22 21.22079111037053
Synechococcus~phage~ACG-2014b Synechococcus~phage~S-CAM22 300.0
Synechococcus~phage~ACG-2014c Synechococcus~phage~S-CAM22 300.0
Synechococcus~phage~ACG-2014d Synechococcus~phage~S-CAM22 300.0
Synechococcus~phage~ACG-2014e Synechococcus~phage~S-CAM22 147.22977349132285
Synechococcus~phage~ACG-2014f Synechococcus~phage~S-CAM22 124.61103271332256
Synechococcus~phage~ACG-2014g Synechococcus~phage~S-CAM22 300.0
Synechococcus~phage~ACG-2014h Synechococcus~phage~S-CAM22 150.6752057916523
Synechococcus~phage~ACG-2014i Synechococcus~phage~S-CAM22 137.34695004439857
Synechococcus~phage~ACG-2014j Synechococcus~phage~S-CAM22 129.15348414427487
Synechococcus~phage~S-CAM1 Synechococcus~phage~S-CAM22 148.69993493237595
Synechococcus~phage~S-CAM3 Synechococcus~phage~S-CAM22 154.5175547175578
Synechococcus~phage~S-CAM4 Synechococcus~phage~S-CAM22 135.06991662718266
Synechococcus~phage~S-CAM7 Synechococcus~phage~S-CAM22 89.87628629248205
Synechococcus~phage~S-CAM8 Synechococcus~phage~S-CAM22 300.0
Synechococcus~phage~S-CAM9 Synechococcus~phage~S-CAM22 159.2433744595164
Synechococcus~phage~S-CRM01 Synechococcus~phage~S-CAM22 72.30044226127875
Synechococcus~phage~S-IOM18 Synechococcus~phage~S-CAM22 300.0
Synechococcus~phage~S-MbCM100 Synechococcus~phage~S-CAM22 300.0
Synechococcus~phage~S-PM2 Synechococcus~phage~S-CAM22 90.21672221532735
Synechococcus~phage~S-RIM2~R1_1999 Synechococcus~phage~S-CAM22 300.0
Synechococcus~phage~S-RIM8~A.HR1 Synechococcus~phage~S-CAM22 300.0
Synechococcus~phage~S-RSM4 Synechococcus~phage~S-CAM22 145.07831972098904
Synechococcus~phage~S-SKS1 Synechococcus~phage~S-CAM22 154.70323056370853
Synechococcus~phage~S-SM1 Synechococcus~phage~S-CAM22 300.0
Synechococcus~phage~S-SM2 Synechococcus~phage~S-CAM22 208.8375507619836
Synechococcus~phage~S-SSM4 Synechococcus~phage~S-CAM22 300.0
Synechococcus~phage~S-SSM5 Synechococcus~phage~S-CAM22 300.0
Synechococcus~phage~S-SSM7 Synechococcus~phage~S-CAM22 112.33409305414716
Synechococcus~phage~S-ShM2 Synechococcus~phage~S-CAM22 300.0
Synechococcus~phage~S-WAM1 Synechococcus~phage~S-CAM22 229.25683283585943
Synechococcus~phage~S-WAM2 Synechococcus~phage~S-CAM22 126.90607200562327
Synechococcus~phage~Syn19 Synechococcus~phage~S-CAM22 300.0
Synechococcus~phage~metaG-MbCM1 Synechococcus~phage~S-CAM22 260.2801251512754
Synechococcus~phage~syn9 Synechococcus~phage~S-CAM22 300.0
Vibrio~phage~henriette~12B8 Synechococcus~phage~S-CAM22 5.126546810634143
Campylobacter~phage~CP30A Synechococcus~phage~S-CAM3 1.6335232585941855
Campylobacter~phage~PC14 Synechococcus~phage~S-CAM3 1.427597537123087
Campylobacter~virus~CPX Synechococcus~phage~S-CAM3 1.9538170032714364
Caulobacter~phage~Cr30 Synechococcus~phage~S-CAM3 33.64664895384542
Cyanophage~P-RSM1 Synechococcus~phage~S-CAM3 102.17545920533652
Cyanophage~P-RSM6 Synechococcus~phage~S-CAM3 98.57936899996785
Cyanophage~P-TIM40 Synechococcus~phage~S-CAM3 121.48597069047396
Cyanophage~S-RIM32 Synechococcus~phage~S-CAM3 300.0
Cyanophage~S-RIM50 Synechococcus~phage~S-CAM3 134.6764735630594
Cyanophage~S-TIM5 Synechococcus~phage~S-CAM3 50.49686550667502
Cyanophage~Syn30 Synechococcus~phage~S-CAM3 140.63281208349528
Pelagibacter~phage~HTVC008M Synechococcus~phage~S-CAM3 56.70407776453457
Prochlorococcus~phage~MED4-213 Synechococcus~phage~S-CAM3 94.84181187918728
Prochlorococcus~phage~P-HM1 Synechococcus~phage~S-CAM3 93.6626794333267
Prochlorococcus~phage~P-HM2 Synechococcus~phage~S-CAM3 91.37412065285359
Prochlorococcus~phage~P-RSM4 Synechococcus~phage~S-CAM3 91.75133308890693
Prochlorococcus~phage~P-SSM2 Synechococcus~phage~S-CAM3 141.28501547238213
Prochlorococcus~phage~P-SSM3 Synechococcus~phage~S-CAM3 88.50058927451737
Prochlorococcus~phage~P-SSM4 Synechococcus~phage~S-CAM3 89.74515415518565
Prochlorococcus~phage~P-SSM7 Synechococcus~phage~S-CAM3 79.22074274006637
Prochlorococcus~phage~P-TIM68 Synechococcus~phage~S-CAM3 124.35167316540468
Prochlorococcus~phage~Syn1 Synechococcus~phage~S-CAM3 300.0
Prochlorococcus~phage~Syn33 Synechococcus~phage~S-CAM3 141.9255342874287
Rhizobium~phage~vB_RleM_P10VF Synechococcus~phage~S-CAM3 8.603207828673685
Sinorhizobium~phage~phiM12 Synechococcus~phage~S-CAM3 20.59613089715714
Sinorhizobium~phage~phiM9 Synechococcus~phage~S-CAM3 6.9168229071274405
Sinorhizobium~phage~phiN3 Synechococcus~phage~S-CAM3 19.846339269580817
Synechococcus~phage~ACG-2014b Synechococcus~phage~S-CAM3 131.7350613959568
Synechococcus~phage~ACG-2014c Synechococcus~phage~S-CAM3 144.7585706350421
Synechococcus~phage~ACG-2014d Synechococcus~phage~S-CAM3 143.70965270386503
Synechococcus~phage~ACG-2014e Synechococcus~phage~S-CAM3 285.8408757923128
Synechococcus~phage~ACG-2014f Synechococcus~phage~S-CAM3 126.67907123558591
Synechococcus~phage~ACG-2014g Synechococcus~phage~S-CAM3 131.92447147819993
Synechococcus~phage~ACG-2014h Synechococcus~phage~S-CAM3 288.63783354100985
Synechococcus~phage~ACG-2014i Synechococcus~phage~S-CAM3 277.1025031139751
Synechococcus~phage~ACG-2014j Synechococcus~phage~S-CAM3 267.2483003843753
Synechococcus~phage~S-CAM1 Synechococcus~phage~S-CAM3 300.0
Synechococcus~phage~S-CAM22 Synechococcus~phage~S-CAM3 154.5175547175578
Synechococcus~phage~S-CAM4 Synechococcus~phage~S-CAM3 273.24351445505295
Synechococcus~phage~S-CAM7 Synechococcus~phage~S-CAM3 103.52588446372373
Synechococcus~phage~S-CAM8 Synechococcus~phage~S-CAM3 136.74323744794532
Synechococcus~phage~S-CAM9 Synechococcus~phage~S-CAM3 194.89650615482324
Synechococcus~phage~S-CRM01 Synechococcus~phage~S-CAM3 75.22914647584206
Synechococcus~phage~S-IOM18 Synechococcus~phage~S-CAM3 155.6431107266189
Synechococcus~phage~S-MbCM100 Synechococcus~phage~S-CAM3 130.66072070380068
Synechococcus~phage~S-PM2 Synechococcus~phage~S-CAM3 223.2070349659347
Synechococcus~phage~S-RIM2~R1_1999 Synechococcus~phage~S-CAM3 152.88849498643316
Synechococcus~phage~S-RIM8~A.HR1 Synechococcus~phage~S-CAM3 137.76424548148378
Synechococcus~phage~S-RSM4 Synechococcus~phage~S-CAM3 279.5031577992472
Synechococcus~phage~S-SKS1 Synechococcus~phage~S-CAM3 151.48825627747703
Synechococcus~phage~S-SM1 Synechococcus~phage~S-CAM3 135.79552568161668
Synechococcus~phage~S-SM2 Synechococcus~phage~S-CAM3 198.88478838615077
Synechococcus~phage~S-SSM4 Synechococcus~phage~S-CAM3 124.02950464719466
Synechococcus~phage~S-SSM5 Synechococcus~phage~S-CAM3 118.48196714933557
Synechococcus~phage~S-SSM7 Synechococcus~phage~S-CAM3 152.5691624087757
Synechococcus~phage~S-ShM2 Synechococcus~phage~S-CAM3 136.524543714357
Synechococcus~phage~S-WAM1 Synechococcus~phage~S-CAM3 148.0293176716228
Synechococcus~phage~S-WAM2 Synechococcus~phage~S-CAM3 270.55325250730203
Synechococcus~phage~Syn19 Synechococcus~phage~S-CAM3 141.8606647017813
Synechococcus~phage~metaG-MbCM1 Synechococcus~phage~S-CAM3 81.67067581117024
Synechococcus~phage~syn9 Synechococcus~phage~S-CAM3 147.0130654026496
Caulobacter~phage~Cr30 Synechococcus~phage~S-CAM4 30.432091342307732
Cyanophage~P-RSM1 Synechococcus~phage~S-CAM4 95.67270924193245
Cyanophage~P-RSM6 Synechococcus~phage~S-CAM4 103.34224277543477
Cyanophage~P-TIM40 Synechococcus~phage~S-CAM4 112.58668708517746
Cyanophage~S-RIM32 Synechococcus~phage~S-CAM4 262.0502920874176
Cyanophage~S-RIM50 Synechococcus~phage~S-CAM4 125.49093907869927
Cyanophage~S-TIM5 Synechococcus~phage~S-CAM4 50.645342458842215
Cyanophage~Syn30 Synechococcus~phage~S-CAM4 128.76405746565047
Pelagibacter~phage~HTVC008M Synechococcus~phage~S-CAM4 50.879526039722926
Prochlorococcus~phage~MED4-213 Synechococcus~phage~S-CAM4 97.32879761535047
Prochlorococcus~phage~P-HM1 Synechococcus~phage~S-CAM4 98.29293405735277
Prochlorococcus~phage~P-HM2 Synechococcus~phage~S-CAM4 93.7933262607841
Prochlorococcus~phage~P-RSM4 Synechococcus~phage~S-CAM4 83.43228336491008
Prochlorococcus~phage~P-SSM2 Synechococcus~phage~S-CAM4 121.68243576272683
Prochlorococcus~phage~P-SSM3 Synechococcus~phage~S-CAM4 82.21043721445166
Prochlorococcus~phage~P-SSM4 Synechococcus~phage~S-CAM4 92.1840472889011
Prochlorococcus~phage~P-SSM7 Synechococcus~phage~S-CAM4 83.66747003603288
Prochlorococcus~phage~P-TIM68 Synechococcus~phage~S-CAM4 110.95748968006954
Prochlorococcus~phage~Syn1 Synechococcus~phage~S-CAM4 300.0
Prochlorococcus~phage~Syn33 Synechococcus~phage~S-CAM4 157.11611709074427
Rhizobium~phage~vB_RleM_P10VF Synechococcus~phage~S-CAM4 7.308587052972631
Sinorhizobium~phage~phiM12 Synechococcus~phage~S-CAM4 16.440025271742822
Sinorhizobium~phage~phiM9 Synechococcus~phage~S-CAM4 5.6740803103478
Sinorhizobium~phage~phiN3 Synechococcus~phage~S-CAM4 17.148497944326714
Synechococcus~phage~ACG-2014b Synechococcus~phage~S-CAM4 151.73489759883998
Synechococcus~phage~ACG-2014c Synechococcus~phage~S-CAM4 170.23077080002344
Synechococcus~phage~ACG-2014d Synechococcus~phage~S-CAM4 179.69175648046127
Synechococcus~phage~ACG-2014e Synechococcus~phage~S-CAM4 300.0
Synechococcus~phage~ACG-2014f Synechococcus~phage~S-CAM4 129.29222276777492
Synechococcus~phage~ACG-2014g Synechococcus~phage~S-CAM4 156.98501223910765
Synechococcus~phage~ACG-2014h Synechococcus~phage~S-CAM4 300.0
Synechococcus~phage~ACG-2014i Synechococcus~phage~S-CAM4 300.0
Synechococcus~phage~ACG-2014j Synechococcus~phage~S-CAM4 300.0
Synechococcus~phage~S-CAM1 Synechococcus~phage~S-CAM4 285.4248335472377
Synechococcus~phage~S-CAM22 Synechococcus~phage~S-CAM4 135.06991662718266
Synechococcus~phage~S-CAM3 Synechococcus~phage~S-CAM4 273.24351445505295
Synechococcus~phage~S-CAM7 Synechococcus~phage~S-CAM4 97.30808598389108
Synechococcus~phage~S-CAM8 Synechococcus~phage~S-CAM4 159.75511142631578
Synechococcus~phage~S-CAM9 Synechococcus~phage~S-CAM4 166.77419962184177
Synechococcus~phage~S-CRM01 Synechococcus~phage~S-CAM4 69.55149209564033
Synechococcus~phage~S-IOM18 Synechococcus~phage~S-CAM4 126.35477491141434
Synechococcus~phage~S-MbCM100 Synechococcus~phage~S-CAM4 158.34388085820237
Synechococcus~phage~S-PM2 Synechococcus~phage~S-CAM4 202.2081712616485
Synechococcus~phage~S-RIM2~R1_1999 Synechococcus~phage~S-CAM4 133.4200563891309
Synechococcus~phage~S-RIM8~A.HR1 Synechococcus~phage~S-CAM4 123.5891337894394
Synechococcus~phage~S-RSM4 Synechococcus~phage~S-CAM4 300.0
Synechococcus~phage~S-SKS1 Synechococcus~phage~S-CAM4 166.36561029376693
Synechococcus~phage~S-SM1 Synechococcus~phage~S-CAM4 129.00792527023694
Synechococcus~phage~S-SM2 Synechococcus~phage~S-CAM4 166.50130504141072
Synechococcus~phage~S-SSM4 Synechococcus~phage~S-CAM4 112.64533638547674
Synechococcus~phage~S-SSM5 Synechococcus~phage~S-CAM4 111.84613881919097
Synechococcus~phage~S-SSM7 Synechococcus~phage~S-CAM4 121.29690528781016
Synechococcus~phage~S-ShM2 Synechococcus~phage~S-CAM4 151.51863919424264
Synechococcus~phage~S-WAM1 Synechococcus~phage~S-CAM4 128.9285668193192
Synechococcus~phage~S-WAM2 Synechococcus~phage~S-CAM4 300.0
Synechococcus~phage~Syn19 Synechococcus~phage~S-CAM4 122.86594530680223
Synechococcus~phage~metaG-MbCM1 Synechococcus~phage~S-CAM4 84.02459546658889
Synechococcus~phage~syn9 Synechococcus~phage~S-CAM4 125.6641999346714
Caulobacter~phage~Cr30 Synechococcus~phage~S-CAM7 35.40277696030767
Cyanophage~P-RSM1 Synechococcus~phage~S-CAM7 77.40592405240902
Cyanophage~P-RSM6 Synechococcus~phage~S-CAM7 72.19508613750278
Cyanophage~P-TIM40 Synechococcus~phage~S-CAM7 80.81765610328509
Cyanophage~S-RIM32 Synechococcus~phage~S-CAM7 96.26040198978018
Cyanophage~S-RIM50 Synechococcus~phage~S-CAM7 85.9863316225305
Cyanophage~S-TIM5 Synechococcus~phage~S-CAM7 7.460475230674326
Cyanophage~Syn30 Synechococcus~phage~S-CAM7 92.77045917310302
Pelagibacter~phage~HTVC008M Synechococcus~phage~S-CAM7 56.64857947601348
Prochlorococcus~phage~MED4-213 Synechococcus~phage~S-CAM7 76.90686588172743
Prochlorococcus~phage~P-HM1 Synechococcus~phage~S-CAM7 76.03409617202662
Prochlorococcus~phage~P-HM2 Synechococcus~phage~S-CAM7 77.95438087355173
Prochlorococcus~phage~P-RSM4 Synechococcus~phage~S-CAM7 76.25726478882704
Prochlorococcus~phage~P-SSM2 Synechococcus~phage~S-CAM7 145.2682125607264
Prochlorococcus~phage~P-SSM3 Synechococcus~phage~S-CAM7 68.92725411392561
Prochlorococcus~phage~P-SSM4 Synechococcus~phage~S-CAM7 76.29799263810351
Prochlorococcus~phage~P-SSM7 Synechococcus~phage~S-CAM7 76.48259579641427
Prochlorococcus~phage~P-TIM68 Synechococcus~phage~S-CAM7 118.1014223042373
Prochlorococcus~phage~Syn1 Synechococcus~phage~S-CAM7 102.208183538422
Prochlorococcus~phage~Syn33 Synechococcus~phage~S-CAM7 90.23014093923162
Rhizobium~phage~vB_RleM_P10VF Synechococcus~phage~S-CAM7 7.900063782773077
Sinorhizobium~phage~phiM12 Synechococcus~phage~S-CAM7 23.63793189322524
Sinorhizobium~phage~phiM9 Synechococcus~phage~S-CAM7 6.2631127160720075
Sinorhizobium~phage~phiN3 Synechococcus~phage~S-CAM7 24.227685833737272
Synechococcus~phage~ACG-2014b Synechococcus~phage~S-CAM7 93.77715229284988
Synechococcus~phage~ACG-2014c Synechococcus~phage~S-CAM7 90.50037206535382
Synechococcus~phage~ACG-2014d Synechococcus~phage~S-CAM7 91.4690844354683
Synechococcus~phage~ACG-2014e Synechococcus~phage~S-CAM7 107.67786505289833
Synechococcus~phage~ACG-2014f Synechococcus~phage~S-CAM7 300.0
Synechococcus~phage~ACG-2014g Synechococcus~phage~S-CAM7 93.92213023234586
Synechococcus~phage~ACG-2014h Synechococcus~phage~S-CAM7 108.62069548401378
Synechococcus~phage~ACG-2014i Synechococcus~phage~S-CAM7 105.59227085411946
Synechococcus~phage~ACG-2014j Synechococcus~phage~S-CAM7 100.60490874745477
Synechococcus~phage~S-CAM1 Synechococcus~phage~S-CAM7 98.28457904226423
Synechococcus~phage~S-CAM22 Synechococcus~phage~S-CAM7 89.87628629248205
Synechococcus~phage~S-CAM3 Synechococcus~phage~S-CAM7 103.52588446372373
Synechococcus~phage~S-CAM4 Synechococcus~phage~S-CAM7 97.30808598389108
Synechococcus~phage~S-CAM8 Synechococcus~phage~S-CAM7 93.52282135861887
Synechococcus~phage~S-CAM9 Synechococcus~phage~S-CAM7 149.08008681026828
Synechococcus~phage~S-CRM01 Synechococcus~phage~S-CAM7 78.26780525474791
Synechococcus~phage~S-IOM18 Synechococcus~phage~S-CAM7 88.4277101834454
Synechococcus~phage~S-MbCM100 Synechococcus~phage~S-CAM7 90.4480225180259
Synechococcus~phage~S-PM2 Synechococcus~phage~S-CAM7 85.95497569325828
Synechococcus~phage~S-RIM2~R1_1999 Synechococcus~phage~S-CAM7 83.99773689597335
Synechococcus~phage~S-RIM8~A.HR1 Synechococcus~phage~S-CAM7 90.30387768388272
Synechococcus~phage~S-RSM4 Synechococcus~phage~S-CAM7 95.29691143222931
Synechococcus~phage~S-SKS1 Synechococcus~phage~S-CAM7 158.20936166595428
Synechococcus~phage~S-SM1 Synechococcus~phage~S-CAM7 80.9371270582478
Synechococcus~phage~S-SM2 Synechococcus~phage~S-CAM7 139.67912449656376
Synechococcus~phage~S-SSM4 Synechococcus~phage~S-CAM7 86.90761912554972
Synechococcus~phage~S-SSM5 Synechococcus~phage~S-CAM7 82.0398602437778
Synechococcus~phage~S-SSM7 Synechococcus~phage~S-CAM7 118.89473672697024
Synechococcus~phage~S-ShM2 Synechococcus~phage~S-CAM7 79.34883996485098
Synechococcus~phage~S-WAM1 Synechococcus~phage~S-CAM7 74.24017397022993
Synechococcus~phage~S-WAM2 Synechococcus~phage~S-CAM7 98.57005842839584
Synechococcus~phage~Syn19 Synechococcus~phage~S-CAM7 79.11695995643693
Synechococcus~phage~metaG-MbCM1 Synechococcus~phage~S-CAM7 68.74856230156264
Synechococcus~phage~syn9 Synechococcus~phage~S-CAM7 77.76251535861921
Caulobacter~phage~Cr30 Synechococcus~phage~S-CAM8 41.48619957769944
Cyanophage~P-RSM1 Synechococcus~phage~S-CAM8 275.0349106028658
Cyanophage~P-RSM6 Synechococcus~phage~S-CAM8 184.61864285985826
Cyanophage~P-TIM40 Synechococcus~phage~S-CAM8 211.46074051400228
Cyanophage~S-RIM32 Synechococcus~phage~S-CAM8 131.06992449969383
Cyanophage~S-RIM50 Synechococcus~phage~S-CAM8 300.0
Cyanophage~S-TIM5 Synechococcus~phage~S-CAM8 47.211894912202105
Cyanophage~Syn30 Synechococcus~phage~S-CAM8 300.0
Pelagibacter~phage~HTVC008M Synechococcus~phage~S-CAM8 66.32960157895324
Prochlorococcus~phage~MED4-213 Synechococcus~phage~S-CAM8 106.85244795159916
Prochlorococcus~phage~P-HM1 Synechococcus~phage~S-CAM8 107.91696828557409
Prochlorococcus~phage~P-HM2 Synechococcus~phage~S-CAM8 105.47152116250521
Prochlorococcus~phage~P-RSM4 Synechococcus~phage~S-CAM8 300.0
Prochlorococcus~phage~P-SSM2 Synechococcus~phage~S-CAM8 114.76049844042696
Prochlorococcus~phage~P-SSM3 Synechococcus~phage~S-CAM8 223.0483901973086
Prochlorococcus~phage~P-SSM4 Synechococcus~phage~S-CAM8 241.406448064446
Prochlorococcus~phage~P-SSM7 Synechococcus~phage~S-CAM8 272.298086599128
Prochlorococcus~phage~P-TIM68 Synechococcus~phage~S-CAM8 104.9377847550724
Prochlorococcus~phage~Syn1 Synechococcus~phage~S-CAM8 168.34952971349878
Prochlorococcus~phage~Syn33 Synechococcus~phage~S-CAM8 300.0
Rhizobium~phage~vB_RleM_P10VF Synechococcus~phage~S-CAM8 8.302112986884634
Sinorhizobium~phage~phiM12 Synechococcus~phage~S-CAM8 21.03964286555182
Sinorhizobium~phage~phiM9 Synechococcus~phage~S-CAM8 9.360719223965859
Sinorhizobium~phage~phiN3 Synechococcus~phage~S-CAM8 21.799419915192182
Synechococcus~phage~ACG-2014b Synechococcus~phage~S-CAM8 300.0
Synechococcus~phage~ACG-2014c Synechococcus~phage~S-CAM8 300.0
Synechococcus~phage~ACG-2014d Synechococcus~phage~S-CAM8 300.0
Synechococcus~phage~ACG-2014e Synechococcus~phage~S-CAM8 173.02797342757063
Synechococcus~phage~ACG-2014f Synechococcus~phage~S-CAM8 131.27014840584357
Synechococcus~phage~ACG-2014g Synechococcus~phage~S-CAM8 300.0
Synechococcus~phage~ACG-2014h Synechococcus~phage~S-CAM8 158.03330654587992
Synechococcus~phage~ACG-2014i Synechococcus~phage~S-CAM8 167.91137249236635
Synechococcus~phage~ACG-2014j Synechococcus~phage~S-CAM8 156.19496414703286
Synechococcus~phage~S-CAM1 Synechococcus~phage~S-CAM8 135.8251581118825
Synechococcus~phage~S-CAM22 Synechococcus~phage~S-CAM8 300.0
Synechococcus~phage~S-CAM3 Synechococcus~phage~S-CAM8 136.74323744794532
Synechococcus~phage~S-CAM4 Synechococcus~phage~S-CAM8 159.75511142631578
Synechococcus~phage~S-CAM7 Synechococcus~phage~S-CAM8 93.52282135861887
Synechococcus~phage~S-CAM9 Synechococcus~phage~S-CAM8 151.26959872743794
Synechococcus~phage~S-CRM01 Synechococcus~phage~S-CAM8 67.49564191796587
Synechococcus~phage~S-IOM18 Synechococcus~phage~S-CAM8 300.0
Synechococcus~phage~S-MbCM100 Synechococcus~phage~S-CAM8 300.0
Synechococcus~phage~S-PM2 Synechococcus~phage~S-CAM8 85.03246160283062
Synechococcus~phage~S-RIM2~R1_1999 Synechococcus~phage~S-CAM8 300.0
Synechococcus~phage~S-RIM8~A.HR1 Synechococcus~phage~S-CAM8 300.0
Synechococcus~phage~S-RIP1 Synechococcus~phage~S-CAM8 1.1509335627743758
Synechococcus~phage~S-RSM4 Synechococcus~phage~S-CAM8 132.340312980594
Synechococcus~phage~S-SKS1 Synechococcus~phage~S-CAM8 177.315093473177
Synechococcus~phage~S-SM1 Synechococcus~phage~S-CAM8 300.0
Synechococcus~phage~S-SM2 Synechococcus~phage~S-CAM8 167.0700912466252
Synechococcus~phage~S-SSM4 Synechococcus~phage~S-CAM8 287.70597405414907
Synechococcus~phage~S-SSM5 Synechococcus~phage~S-CAM8 300.0
Synechococcus~phage~S-SSM7 Synechococcus~phage~S-CAM8 107.52731878816829
Synechococcus~phage~S-ShM2 Synechococcus~phage~S-CAM8 300.0
Synechococcus~phage~S-WAM1 Synechococcus~phage~S-CAM8 235.50549590025113
Synechococcus~phage~S-WAM2 Synechococcus~phage~S-CAM8 136.1768497124335
Synechococcus~phage~Syn19 Synechococcus~phage~S-CAM8 300.0
Synechococcus~phage~metaG-MbCM1 Synechococcus~phage~S-CAM8 252.16704886414666
Synechococcus~phage~syn9 Synechococcus~phage~S-CAM8 300.0
Vibrio~phage~henriette~12B8 Synechococcus~phage~S-CAM8 6.872321496844248
Caulobacter~phage~Cr30 Synechococcus~phage~S-CAM9 41.31259438545669
Cyanophage~P-RSM1 Synechococcus~phage~S-CAM9 120.07185694064539
Cyanophage~P-RSM6 Synechococcus~phage~S-CAM9 106.8974242285667
Cyanophage~P-TIM40 Synechococcus~phage~S-CAM9 132.7794325771055
Cyanophage~S-RIM32 Synechococcus~phage~S-CAM9 178.85003206793502
Cyanophage~S-RIM50 Synechococcus~phage~S-CAM9 171.74679025530102
Cyanophage~S-TIM5 Synechococcus~phage~S-CAM9 53.36820766128662
Cyanophage~Syn30 Synechococcus~phage~S-CAM9 168.1772722464558
Pelagibacter~phage~HTVC008M Synechococcus~phage~S-CAM9 76.59535625073735
Prochlorococcus~phage~MED4-213 Synechococcus~phage~S-CAM9 124.1422621679152
Prochlorococcus~phage~P-HM1 Synechococcus~phage~S-CAM9 122.32035967454378
Prochlorococcus~phage~P-HM2 Synechococcus~phage~S-CAM9 117.51901341346546
Prochlorococcus~phage~P-RSM4 Synechococcus~phage~S-CAM9 117.97875077553081
Prochlorococcus~phage~P-SSM2 Synechococcus~phage~S-CAM9 176.58837925641575
Prochlorococcus~phage~P-SSM3 Synechococcus~phage~S-CAM9 103.37779619127586
Prochlorococcus~phage~P-SSM4 Synechococcus~phage~S-CAM9 106.8974242285667
Prochlorococcus~phage~P-SSM7 Synechococcus~phage~S-CAM9 104.55454001236654
Prochlorococcus~phage~P-TIM68 Synechococcus~phage~S-CAM9 157.61611182311788
Prochlorococcus~phage~Syn1 Synechococcus~phage~S-CAM9 188.40306060879476
Prochlorococcus~phage~Syn33 Synechococcus~phage~S-CAM9 151.41007979381868
Rhizobium~phage~vB_RleM_P10VF Synechococcus~phage~S-CAM9 7.555896158053952
Sinorhizobium~phage~phiM12 Synechococcus~phage~S-CAM9 25.642951850941582
Sinorhizobium~phage~phiM9 Synechococcus~phage~S-CAM9 5.902917716721167
Sinorhizobium~phage~phiN3 Synechococcus~phage~S-CAM9 26.301748920257058
Synechococcus~phage~ACG-2014b Synechococcus~phage~S-CAM9 148.45686992372492
Synechococcus~phage~ACG-2014c Synechococcus~phage~S-CAM9 164.47569784610815
Synechococcus~phage~ACG-2014d Synechococcus~phage~S-CAM9 160.90817898943288
Synechococcus~phage~ACG-2014e Synechococcus~phage~S-CAM9 172.4401156740749
Synechococcus~phage~ACG-2014f Synechococcus~phage~S-CAM9 193.97725985286064
Synechococcus~phage~ACG-2014g Synechococcus~phage~S-CAM9 153.70785823405924
Synechococcus~phage~ACG-2014h Synechococcus~phage~S-CAM9 186.30747076270643
Synechococcus~phage~ACG-2014i Synechococcus~phage~S-CAM9 167.45512272563658
Synechococcus~phage~ACG-2014j Synechococcus~phage~S-CAM9 163.3892837121411
Synechococcus~phage~S-CAM1 Synechococcus~phage~S-CAM9 194.4542127608525
Synechococcus~phage~S-CAM22 Synechococcus~phage~S-CAM9 159.2433744595164
Synechococcus~phage~S-CAM3 Synechococcus~phage~S-CAM9 194.89650615482324
Synechococcus~phage~S-CAM4 Synechococcus~phage~S-CAM9 166.77419962184177
Synechococcus~phage~S-CAM7 Synechococcus~phage~S-CAM9 149.08008681026828
Synechococcus~phage~S-CAM8 Synechococcus~phage~S-CAM9 151.26959872743794
Synechococcus~phage~S-CRM01 Synechococcus~phage~S-CAM9 90.86382524004473
Synechococcus~phage~S-IOM18 Synechococcus~phage~S-CAM9 170.79727657524444
Synechococcus~phage~S-MbCM100 Synechococcus~phage~S-CAM9 155.02608323920145
Synechococcus~phage~S-PM2 Synechococcus~phage~S-CAM9 124.1833583441521
Synechococcus~phage~S-RIM2~R1_1999 Synechococcus~phage~S-CAM9 165.3301781627504
Synechococcus~phage~S-RIM8~A.HR1 Synechococcus~phage~S-CAM9 165.09304832205703
Synechococcus~phage~S-RSM4 Synechococcus~phage~S-CAM9 185.06152904299648
Synechococcus~phage~S-SKS1 Synechococcus~phage~S-CAM9 178.38076586811584
Synechococcus~phage~S-SM1 Synechococcus~phage~S-CAM9 165.07901713575467
Synechococcus~phage~S-SM2 Synechococcus~phage~S-CAM9 234.09032152378072
Synechococcus~phage~S-SSM4 Synechococcus~phage~S-CAM9 142.86735506769833
Synechococcus~phage~S-SSM5 Synechococcus~phage~S-CAM9 149.31883812133094
Synechococcus~phage~S-SSM7 Synechococcus~phage~S-CAM9 169.29450921219586
Synechococcus~phage~S-ShM2 Synechococcus~phage~S-CAM9 150.80809379709447
Synechococcus~phage~S-WAM1 Synechococcus~phage~S-CAM9 157.70047953870548
Synechococcus~phage~S-WAM2 Synechococcus~phage~S-CAM9 192.28666313744222
Synechococcus~phage~Syn19 Synechococcus~phage~S-CAM9 153.92422561270487
Synechococcus~phage~metaG-MbCM1 Synechococcus~phage~S-CAM9 107.24703387178863
Synechococcus~phage~syn9 Synechococcus~phage~S-CAM9 156.63679008533146
Vibrio~phage~henriette~12B8 Synechococcus~phage~S-CAM9 2.0055942812743703
Cyanophage~9515-10a Synechococcus~phage~S-CBP1 34.71515798663255
Cyanophage~KBS-P-1A Synechococcus~phage~S-CBP1 59.85283124883582
Cyanophage~NATL1A-7 Synechococcus~phage~S-CBP1 30.389923352352408
Cyanophage~NATL2A-133 Synechococcus~phage~S-CBP1 22.307043880605764
Cyanophage~P-SSP2 Synechococcus~phage~S-CBP1 37.584928656273064
Cyanophage~SS120-1 Synechococcus~phage~S-CBP1 38.281100673949446
Mesorhizobium~phage~vB_MloP_Lo5R7ANS Synechococcus~phage~S-CBP1 4.470366168085126
Pelagibacter~phage~HTVC011P Synechococcus~phage~S-CBP1 10.4930923489949
Pelagibacter~phage~HTVC019P Synechococcus~phage~S-CBP1 7.0490118618519295
Podovirus~Lau218 Synechococcus~phage~S-CBP1 7.712544577973014
Prochlorococcus~phage~P-GSP1 Synechococcus~phage~S-CBP1 23.804715217862082
Prochlorococcus~phage~P-SSP10 Synechococcus~phage~S-CBP1 29.664177020434597
Prochlorococcus~phage~P-SSP3 Synechococcus~phage~S-CBP1 35.03957316744614
Prochlorococcus~phage~P-SSP7 Synechococcus~phage~S-CBP1 40.311653396563656
Synechococcus~phage~P60 Synechococcus~phage~S-CBP1 34.71515798663255
Synechococcus~phage~S-CBP2 Synechococcus~phage~S-CBP1 44.37086835990788
Synechococcus~phage~S-CBP3 Synechococcus~phage~S-CBP1 93.83320597585575
Synechococcus~phage~S-CBP4 Synechococcus~phage~S-CBP1 85.3202907811092
Synechococcus~phage~S-CBP42 Synechococcus~phage~S-CBP1 26.425746911880868
Synechococcus~phage~S-RIP1 Synechococcus~phage~S-CBP1 50.3856270669437
Synechococcus~phage~S-RIP2 Synechococcus~phage~S-CBP1 44.170116671244834
Synechococcus~phage~Syn5 Synechococcus~phage~S-CBP1 36.79478453345808
Cyanophage~9515-10a Synechococcus~phage~S-CBP2 37.19997197296324
Cyanophage~KBS-P-1A Synechococcus~phage~S-CBP2 22.462468870238386
Cyanophage~NATL1A-7 Synechococcus~phage~S-CBP2 24.3466720923343
Cyanophage~NATL2A-133 Synechococcus~phage~S-CBP2 24.66774608371755
Cyanophage~P-SSP2 Synechococcus~phage~S-CBP2 25.366295947340955
Cyanophage~SS120-1 Synechococcus~phage~S-CBP2 43.94416544657077
Mesorhizobium~phage~vB_MloP_Lo5R7ANS Synechococcus~phage~S-CBP2 11.401730270699492
Pelagibacter~phage~HTVC011P Synechococcus~phage~S-CBP2 15.571241480301325
Pelagibacter~phage~HTVC019P Synechococcus~phage~S-CBP2 14.280026709224469
Podovirus~Lau218 Synechococcus~phage~S-CBP2 10.033436226366227
Prochlorococcus~phage~P-GSP1 Synechococcus~phage~S-CBP2 15.161193652031173
Prochlorococcus~phage~P-SSP10 Synechococcus~phage~S-CBP2 32.19506068972962
Prochlorococcus~phage~P-SSP3 Synechococcus~phage~S-CBP2 25.748523714221566
Prochlorococcus~phage~P-SSP7 Synechococcus~phage~S-CBP2 30.818776208299642
Roseobacter~phage~SIO1 Synechococcus~phage~S-CBP2 1.2319818768762323
Synechococcus~phage~P60 Synechococcus~phage~S-CBP2 46.48238644451643
Synechococcus~phage~S-CBP1 Synechococcus~phage~S-CBP2 44.37086835990788
Synechococcus~phage~S-CBP3 Synechococcus~phage~S-CBP2 40.61948615369296
Synechococcus~phage~S-CBP4 Synechococcus~phage~S-CBP2 32.72297372194768
Synechococcus~phage~S-CBP42 Synechococcus~phage~S-CBP2 37.91219906579443
Synechococcus~phage~S-CBS2 Synechococcus~phage~S-CBP2 1.0743402086139806
Synechococcus~phage~S-RIP1 Synechococcus~phage~S-CBP2 19.940466764751463
Synechococcus~phage~S-RIP2 Synechococcus~phage~S-CBP2 17.343638900777314
Synechococcus~phage~Syn5 Synechococcus~phage~S-CBP2 42.251181639379254
Cyanophage~9515-10a Synechococcus~phage~S-CBP3 34.199772876048826
Cyanophage~KBS-P-1A Synechococcus~phage~S-CBP3 65.73235547016952
Cyanophage~NATL1A-7 Synechococcus~phage~S-CBP3 35.66314671608214
Cyanophage~NATL2A-133 Synechococcus~phage~S-CBP3 24.66774608371755
Cyanophage~P-SSP2 Synechococcus~phage~S-CBP3 37.03175689372144
Cyanophage~SS120-1 Synechococcus~phage~S-CBP3 37.72786398178587
Mesorhizobium~phage~vB_MloP_Lo5R7ANS Synechococcus~phage~S-CBP3 4.311436196176174
Pelagibacter~phage~HTVC011P Synechococcus~phage~S-CBP3 10.27593989583173
Pelagibacter~phage~HTVC019P Synechococcus~phage~S-CBP3 6.86136468966006
Podovirus~Lau218 Synechococcus~phage~S-CBP3 7.5247325918575845
Prochlorococcus~phage~P-GSP1 Synechococcus~phage~S-CBP3 26.299159280903883
Prochlorococcus~phage~P-SSP10 Synechococcus~phage~S-CBP3 29.221161484876692
Prochlorococcus~phage~P-SSP3 Synechococcus~phage~S-CBP3 40.61948615369296
Prochlorococcus~phage~P-SSP7 Synechococcus~phage~S-CBP3 36.705957351771524
Synechococcus~phage~P60 Synechococcus~phage~S-CBP3 28.34428667696972
Synechococcus~phage~S-CBP1 Synechococcus~phage~S-CBP3 93.83320597585575
Synechococcus~phage~S-CBP2 Synechococcus~phage~S-CBP3 40.61948615369296
Synechococcus~phage~S-CBP4 Synechococcus~phage~S-CBP3 88.00610555252497
Synechococcus~phage~S-CBP42 Synechococcus~phage~S-CBP3 23.172215969784887
Synechococcus~phage~S-RIP1 Synechococcus~phage~S-CBP3 52.902073585971756
Synechococcus~phage~S-RIP2 Synechococcus~phage~S-CBP3 56.42988082381189
Synechococcus~phage~Syn5 Synechococcus~phage~S-CBP3 33.30519276849178
Cyanophage~9515-10a Synechococcus~phage~S-CBP4 32.42138793801585
Cyanophage~KBS-P-1A Synechococcus~phage~S-CBP4 61.11233186807252
Cyanophage~NATL1A-7 Synechococcus~phage~S-CBP4 31.084870602052266
Cyanophage~NATL2A-133 Synechococcus~phage~S-CBP4 22.848458634126
Cyanophage~P-SSP2 Synechococcus~phage~S-CBP4 35.30772955641037
Cyanophage~SS120-1 Synechococcus~phage~S-CBP4 29.853269890769287
Pelagibacter~phage~HTVC011P Synechococcus~phage~S-CBP4 8.192273071694306
Pelagibacter~phage~HTVC019P Synechococcus~phage~S-CBP4 2.6046806318213376
Podovirus~Lau218 Synechococcus~phage~S-CBP4 5.481665631807947
Prochlorococcus~phage~P-GSP1 Synechococcus~phage~S-CBP4 24.346405727100365
Prochlorococcus~phage~P-SSP10 Synechococcus~phage~S-CBP4 30.306743304748625
Prochlorococcus~phage~P-SSP3 Synechococcus~phage~S-CBP4 29.708943568551593
Prochlorococcus~phage~P-SSP7 Synechococcus~phage~S-CBP4 31.992473905999386
Synechococcus~phage~P60 Synechococcus~phage~S-CBP4 29.429643624219413
Synechococcus~phage~S-CBP1 Synechococcus~phage~S-CBP4 85.3202907811092
Synechococcus~phage~S-CBP2 Synechococcus~phage~S-CBP4 32.72297372194768
Synechococcus~phage~S-CBP3 Synechococcus~phage~S-CBP4 88.00610555252497
Synechococcus~phage~S-CBP42 Synechococcus~phage~S-CBP4 18.401594286527967
Synechococcus~phage~S-RIP1 Synechococcus~phage~S-CBP4 51.43597612342915
Synechococcus~phage~S-RIP2 Synechococcus~phage~S-CBP4 51.65769378378133
Synechococcus~phage~Syn5 Synechococcus~phage~S-CBP4 31.58875817676626
Cyanophage~9515-10a Synechococcus~phage~S-CBP42 28.636152295261166
Cyanophage~KBS-P-1A Synechococcus~phage~S-CBP42 17.263060389265792
Cyanophage~NATL1A-7 Synechococcus~phage~S-CBP42 16.5788970766736
Cyanophage~NATL2A-133 Synechococcus~phage~S-CBP42 22.17951711717938
Cyanophage~P-SSP2 Synechococcus~phage~S-CBP42 17.35596804410306
Cyanophage~SS120-1 Synechococcus~phage~S-CBP42 41.20202697735784
Mesorhizobium~phage~vB_MloP_Lo5R7ANS Synechococcus~phage~S-CBP42 4.416292244529617
Pelagibacter~phage~HTVC011P Synechococcus~phage~S-CBP42 10.419178390797128
Pelagibacter~phage~HTVC019P Synechococcus~phage~S-CBP42 2.372029957063586
Podovirus~Lau218 Synechococcus~phage~S-CBP42 2.8355671523525308
Prochlorococcus~phage~P-GSP1 Synechococcus~phage~S-CBP42 7.581904856475954
Prochlorococcus~phage~P-SSP10 Synechococcus~phage~S-CBP42 20.841381528319303
Prochlorococcus~phage~P-SSP3 Synechococcus~phage~S-CBP42 17.646150778405183
Prochlorococcus~phage~P-SSP7 Synechococcus~phage~S-CBP42 17.171939624510067
Synechococcus~phage~P60 Synechococcus~phage~S-CBP42 63.47159751491167
Synechococcus~phage~S-CBP1 Synechococcus~phage~S-CBP42 26.425746911880868
Synechococcus~phage~S-CBP2 Synechococcus~phage~S-CBP42 37.91219906579443
Synechococcus~phage~S-CBP3 Synechococcus~phage~S-CBP42 23.172215969784887
Synechococcus~phage~S-CBP4 Synechococcus~phage~S-CBP42 18.401594286527967
Synechococcus~phage~S-RIP1 Synechococcus~phage~S-CBP42 14.794278081390871
Synechococcus~phage~S-RIP2 Synechococcus~phage~S-CBP42 12.276594889330248
Synechococcus~phage~Syn5 Synechococcus~phage~S-CBP42 52.099927481111216
Cyanophage~KBS-S-2A Synechococcus~phage~S-CBS1 17.575013131134096
Synechococcus~phage~S-CBS3 Synechococcus~phage~S-CBS1 76.66854791586026
Cyanophage~PSS2 Synechococcus~phage~S-CBS2 46.91240730068934
Cyanophage~SS120-1 Synechococcus~phage~S-CBS2 1.1169137802225189
Synechococcus~phage~P60 Synechococcus~phage~S-CBS2 2.9654846454214416
Synechococcus~phage~S-CBP2 Synechococcus~phage~S-CBS2 1.0743402086139806
Synechococcus~phage~S-CBS3 Synechococcus~phage~S-CBS2 1.3919873013680322
Synechococcus~phage~Syn5 Synechococcus~phage~S-CBS2 4.689758447676797
Cyanophage~KBS-S-2A Synechococcus~phage~S-CBS3 7.0595924991115355
Synechococcus~phage~S-CBS1 Synechococcus~phage~S-CBS3 76.66854791586026
Synechococcus~phage~S-CBS2 Synechococcus~phage~S-CBS3 1.3919873013680322
Cyanophage~KBS-S-2A Synechococcus~phage~S-CBS4 10.743432706784773
Caulobacter~phage~Cr30 Synechococcus~phage~S-CRM01 41.895053216407526
Cyanophage~P-RSM1 Synechococcus~phage~S-CRM01 70.53556100358823
Cyanophage~P-RSM6 Synechococcus~phage~S-CRM01 69.47697240463712
Cyanophage~P-TIM40 Synechococcus~phage~S-CRM01 77.80480200688933
Cyanophage~S-RIM32 Synechococcus~phage~S-CRM01 70.43075343249708
Cyanophage~S-RIM50 Synechococcus~phage~S-CRM01 72.75298385965137
Cyanophage~S-TIM5 Synechococcus~phage~S-CRM01 1.6267116755458764
Cyanophage~Syn30 Synechococcus~phage~S-CRM01 72.9183132093455
Pelagibacter~phage~HTVC008M Synechococcus~phage~S-CRM01 58.314434607848845
Prochlorococcus~phage~MED4-213 Synechococcus~phage~S-CRM01 82.24004941070353
Prochlorococcus~phage~P-HM1 Synechococcus~phage~S-CRM01 81.10729853132413
Prochlorococcus~phage~P-HM2 Synechococcus~phage~S-CRM01 83.00524772910234
Prochlorococcus~phage~P-RSM4 Synechococcus~phage~S-CRM01 69.44397964110539
Prochlorococcus~phage~P-SSM2 Synechococcus~phage~S-CRM01 75.56094206057288
Prochlorococcus~phage~P-SSM3 Synechococcus~phage~S-CRM01 66.32498570646489
Prochlorococcus~phage~P-SSM4 Synechococcus~phage~S-CRM01 71.46314413213308
Prochlorococcus~phage~P-SSM7 Synechococcus~phage~S-CRM01 61.94717263212343
Prochlorococcus~phage~P-TIM68 Synechococcus~phage~S-CRM01 78.51576561216191
Prochlorococcus~phage~Syn1 Synechococcus~phage~S-CRM01 75.9217745906145
Prochlorococcus~phage~Syn33 Synechococcus~phage~S-CRM01 68.79862097916973
Rhizobium~phage~vB_RleM_P10VF Synechococcus~phage~S-CRM01 8.432669685714203
Sinorhizobium~phage~phiM12 Synechococcus~phage~S-CRM01 26.4400478144609
Sinorhizobium~phage~phiM9 Synechococcus~phage~S-CRM01 8.049833608590578
Sinorhizobium~phage~phiN3 Synechococcus~phage~S-CRM01 28.374150696243884
Synechococcus~phage~ACG-2014b Synechococcus~phage~S-CRM01 69.94115816948107
Synechococcus~phage~ACG-2014c Synechococcus~phage~S-CRM01 69.0224131248916
Synechococcus~phage~ACG-2014d Synechococcus~phage~S-CRM01 69.8241870527336
Synechococcus~phage~ACG-2014e Synechococcus~phage~S-CRM01 72.42265806260639
Synechococcus~phage~ACG-2014f Synechococcus~phage~S-CRM01 93.22171331641351
Synechococcus~phage~ACG-2014g Synechococcus~phage~S-CRM01 72.05799690978003
Synechococcus~phage~ACG-2014h Synechococcus~phage~S-CRM01 73.46178826435622
Synechococcus~phage~ACG-2014i Synechococcus~phage~S-CRM01 70.53556100358823
Synechococcus~phage~ACG-2014j Synechococcus~phage~S-CRM01 70.43075343249708
Synechococcus~phage~S-CAM1 Synechococcus~phage~S-CRM01 74.27809774718044
Synechococcus~phage~S-CAM22 Synechococcus~phage~S-CRM01 72.30044226127875
Synechococcus~phage~S-CAM3 Synechococcus~phage~S-CRM01 75.22914647584206
Synechococcus~phage~S-CAM4 Synechococcus~phage~S-CRM01 69.55149209564033
Synechococcus~phage~S-CAM7 Synechococcus~phage~S-CRM01 78.26780525474791
Synechococcus~phage~S-CAM8 Synechococcus~phage~S-CRM01 67.49564191796587
Synechococcus~phage~S-CAM9 Synechococcus~phage~S-CRM01 90.86382524004473
Synechococcus~phage~S-IOM18 Synechococcus~phage~S-CRM01 68.89467239865829
Synechococcus~phage~S-MbCM100 Synechococcus~phage~S-CRM01 70.77790784631433
Synechococcus~phage~S-PM2 Synechococcus~phage~S-CRM01 88.86971413825061
Synechococcus~phage~S-RIM2~R1_1999 Synechococcus~phage~S-CRM01 70.77790784631433
Synechococcus~phage~S-RIM8~A.HR1 Synechococcus~phage~S-CRM01 72.66911227691575
Synechococcus~phage~S-RSM4 Synechococcus~phage~S-CRM01 71.61857802465072
Synechococcus~phage~S-SKS1 Synechococcus~phage~S-CRM01 63.48712756460436
Synechococcus~phage~S-SM1 Synechococcus~phage~S-CRM01 71.9530032738085
Synechococcus~phage~S-SM2 Synechococcus~phage~S-CRM01 78.16069908475859
Synechococcus~phage~S-SSM4 Synechococcus~phage~S-CRM01 71.58085491447457
Synechococcus~phage~S-SSM5 Synechococcus~phage~S-CRM01 72.98680930840638
Synechococcus~phage~S-SSM7 Synechococcus~phage~S-CRM01 76.88624181096228
Synechococcus~phage~S-ShM2 Synechococcus~phage~S-CRM01 68.46716115240565
Synechococcus~phage~S-WAM1 Synechococcus~phage~S-CRM01 77.49599528322626
Synechococcus~phage~S-WAM2 Synechococcus~phage~S-CRM01 72.5215351897284
Synechococcus~phage~Syn19 Synechococcus~phage~S-CRM01 70.17698933331994
Synechococcus~phage~metaG-MbCM1 Synechococcus~phage~S-CRM01 66.09137610977253
Synechococcus~phage~syn9 Synechococcus~phage~S-CRM01 70.8837148976856
Vibrio~phage~henriette~12B8 Synechococcus~phage~S-CRM01 3.590811723230371
Caulobacter~phage~Cr30 Synechococcus~phage~S-IOM18 42.88959082214668
Cyanophage~P-RSM1 Synechococcus~phage~S-IOM18 279.27274181016577
Cyanophage~P-RSM6 Synechococcus~phage~S-IOM18 180.59551662254128
Cyanophage~P-TIM40 Synechococcus~phage~S-IOM18 212.69152236475855
Cyanophage~S-RIM32 Synechococcus~phage~S-IOM18 142.42853780811114
Cyanophage~S-RIM50 Synechococcus~phage~S-IOM18 300.0
Cyanophage~S-TIM5 Synechococcus~phage~S-IOM18 57.155054294165204
Cyanophage~Syn30 Synechococcus~phage~S-IOM18 300.0
Pelagibacter~phage~HTVC008M Synechococcus~phage~S-IOM18 63.67384779133567
Prochlorococcus~phage~MED4-213 Synechococcus~phage~S-IOM18 106.05350585367798
Prochlorococcus~phage~P-HM1 Synechococcus~phage~S-IOM18 107.08808993572708
Prochlorococcus~phage~P-HM2 Synechococcus~phage~S-IOM18 109.25516423135383
Prochlorococcus~phage~P-RSM4 Synechococcus~phage~S-IOM18 278.6864465163099
Prochlorococcus~phage~P-SSM2 Synechococcus~phage~S-IOM18 107.24574813089703
Prochlorococcus~phage~P-SSM3 Synechococcus~phage~S-IOM18 236.01163307186533
Prochlorococcus~phage~P-SSM4 Synechococcus~phage~S-IOM18 251.50643854755052
Prochlorococcus~phage~P-SSM7 Synechococcus~phage~S-IOM18 264.2109105905975
Prochlorococcus~phage~P-TIM68 Synechococcus~phage~S-IOM18 113.32726515426292
Prochlorococcus~phage~Syn1 Synechococcus~phage~S-IOM18 149.20289448302512
Prochlorococcus~phage~Syn33 Synechococcus~phage~S-IOM18 300.0
Rhizobium~phage~vB_RleM_P10VF Synechococcus~phage~S-IOM18 6.764557958969987
Sinorhizobium~phage~phiM12 Synechococcus~phage~S-IOM18 20.757846777653185
Sinorhizobium~phage~phiM9 Synechococcus~phage~S-IOM18 7.804741142495531
Sinorhizobium~phage~phiN3 Synechococcus~phage~S-IOM18 21.506270476412652
Synechococcus~phage~ACG-2014b Synechococcus~phage~S-IOM18 300.0
Synechococcus~phage~ACG-2014c Synechococcus~phage~S-IOM18 300.0
Synechococcus~phage~ACG-2014d Synechococcus~phage~S-IOM18 300.0
Synechococcus~phage~ACG-2014e Synechococcus~phage~S-IOM18 135.62365666146462
Synechococcus~phage~ACG-2014f Synechococcus~phage~S-IOM18 125.58503429338641
Synechococcus~phage~ACG-2014g Synechococcus~phage~S-IOM18 300.0
Synechococcus~phage~ACG-2014h Synechococcus~phage~S-IOM18 144.13012738092837
Synechococcus~phage~ACG-2014i Synechococcus~phage~S-IOM18 133.31802882461523
Synechococcus~phage~ACG-2014j Synechococcus~phage~S-IOM18 122.8395908006808
Synechococcus~phage~S-CAM1 Synechococcus~phage~S-IOM18 149.77456057706743
Synechococcus~phage~S-CAM22 Synechococcus~phage~S-IOM18 300.0
Synechococcus~phage~S-CAM3 Synechococcus~phage~S-IOM18 155.6431107266189
Synechococcus~phage~S-CAM4 Synechococcus~phage~S-IOM18 126.35477491141434
Synechococcus~phage~S-CAM7 Synechococcus~phage~S-IOM18 88.4277101834454
Synechococcus~phage~S-CAM8 Synechococcus~phage~S-IOM18 300.0
Synechococcus~phage~S-CAM9 Synechococcus~phage~S-IOM18 170.79727657524444
Synechococcus~phage~S-CRM01 Synechococcus~phage~S-IOM18 68.89467239865829
Synechococcus~phage~S-MbCM100 Synechococcus~phage~S-IOM18 300.0
Synechococcus~phage~S-PM2 Synechococcus~phage~S-IOM18 82.18923578198839
Synechococcus~phage~S-RIM2~R1_1999 Synechococcus~phage~S-IOM18 300.0
Synechococcus~phage~S-RIM8~A.HR1 Synechococcus~phage~S-IOM18 300.0
Synechococcus~phage~S-RSM4 Synechococcus~phage~S-IOM18 146.13597755907364
Synechococcus~phage~S-SKS1 Synechococcus~phage~S-IOM18 150.97022883136913
Synechococcus~phage~S-SM1 Synechococcus~phage~S-IOM18 300.0
Synechococcus~phage~S-SM2 Synechococcus~phage~S-IOM18 181.18103414890845
Synechococcus~phage~S-SSM4 Synechococcus~phage~S-IOM18 298.22414163844627
Synechococcus~phage~S-SSM5 Synechococcus~phage~S-IOM18 300.0
Synechococcus~phage~S-SSM7 Synechococcus~phage~S-IOM18 115.46751514978243
Synechococcus~phage~S-ShM2 Synechococcus~phage~S-IOM18 300.0
Synechococcus~phage~S-WAM1 Synechococcus~phage~S-IOM18 239.64833761502098
Synechococcus~phage~S-WAM2 Synechococcus~phage~S-IOM18 142.6134446863205
Synechococcus~phage~Syn19 Synechococcus~phage~S-IOM18 300.0
Synechococcus~phage~metaG-MbCM1 Synechococcus~phage~S-IOM18 250.2877935535549
Synechococcus~phage~syn9 Synechococcus~phage~S-IOM18 300.0
Vibrio~phage~henriette~12B8 Synechococcus~phage~S-IOM18 5.238508139421435
Caulobacter~phage~Cr30 Synechococcus~phage~S-MbCM100 42.8068063502896
Cyanophage~P-RSM1 Synechococcus~phage~S-MbCM100 272.63401979812573
Cyanophage~P-RSM6 Synechococcus~phage~S-MbCM100 177.6611638325557
Cyanophage~P-TIM40 Synechococcus~phage~S-MbCM100 215.17581614114894
Cyanophage~S-RIM32 Synechococcus~phage~S-MbCM100 125.06235853788267
Cyanophage~S-RIM50 Synechococcus~phage~S-MbCM100 300.0
Cyanophage~S-TIM5 Synechococcus~phage~S-MbCM100 48.7668371828563
Cyanophage~Syn30 Synechococcus~phage~S-MbCM100 300.0
Pelagibacter~phage~HTVC008M Synechococcus~phage~S-MbCM100 63.5725987629122
Prochlorococcus~phage~MED4-213 Synechococcus~phage~S-MbCM100 98.933497608095
Prochlorococcus~phage~P-HM1 Synechococcus~phage~S-MbCM100 102.35329316677011
Prochlorococcus~phage~P-HM2 Synechococcus~phage~S-MbCM100 113.72810351498903
Prochlorococcus~phage~P-RSM4 Synechococcus~phage~S-MbCM100 278.26793650506045
Prochlorococcus~phage~P-SSM2 Synechococcus~phage~S-MbCM100 104.90565478057113
Prochlorococcus~phage~P-SSM3 Synechococcus~phage~S-MbCM100 218.26563801287355
Prochlorococcus~phage~P-SSM4 Synechococcus~phage~S-MbCM100 239.30444356245667
Prochlorococcus~phage~P-SSM7 Synechococcus~phage~S-MbCM100 275.89943692062513
Prochlorococcus~phage~P-TIM68 Synechococcus~phage~S-MbCM100 101.69679358791517
Prochlorococcus~phage~Syn1 Synechococcus~phage~S-MbCM100 159.1378838737853
Prochlorococcus~phage~Syn33 Synechococcus~phage~S-MbCM100 300.0
Rhizobium~phage~vB_RleM_P10VF Synechococcus~phage~S-MbCM100 8.114354741426702
Sinorhizobium~phage~phiM12 Synechococcus~phage~S-MbCM100 20.7023810160433
Sinorhizobium~phage~phiM9 Synechococcus~phage~S-MbCM100 9.159840360096094
Sinorhizobium~phage~phiN3 Synechococcus~phage~S-MbCM100 21.44857353164962
Synechococcus~phage~ACG-2014b Synechococcus~phage~S-MbCM100 300.0
Synechococcus~phage~ACG-2014c Synechococcus~phage~S-MbCM100 300.0
Synechococcus~phage~ACG-2014d Synechococcus~phage~S-MbCM100 300.0
Synechococcus~phage~ACG-2014e Synechococcus~phage~S-MbCM100 179.59457631177628
Synechococcus~phage~ACG-2014f Synechococcus~phage~S-MbCM100 127.70279486444416
Synechococcus~phage~ACG-2014g Synechococcus~phage~S-MbCM100 300.0
Synechococcus~phage~ACG-2014h Synechococcus~phage~S-MbCM100 161.84336371556836
Synechococcus~phage~ACG-2014i Synechococcus~phage~S-MbCM100 174.46099332009615
Synechococcus~phage~ACG-2014j Synechococcus~phage~S-MbCM100 157.3821402872221
Synechococcus~phage~S-CAM1 Synechococcus~phage~S-MbCM100 127.31145943801984
Synechococcus~phage~S-CAM22 Synechococcus~phage~S-MbCM100 300.0
Synechococcus~phage~S-CAM3 Synechococcus~phage~S-MbCM100 130.66072070380068
Synechococcus~phage~S-CAM4 Synechococcus~phage~S-MbCM100 158.34388085820237
Synechococcus~phage~S-CAM7 Synechococcus~phage~S-MbCM100 90.4480225180259
Synechococcus~phage~S-CAM8 Synechococcus~phage~S-MbCM100 300.0
Synechococcus~phage~S-CAM9 Synechococcus~phage~S-MbCM100 155.02608323920145
Synechococcus~phage~S-CRM01 Synechococcus~phage~S-MbCM100 70.77790784631433
Synechococcus~phage~S-IOM18 Synechococcus~phage~S-MbCM100 300.0
Synechococcus~phage~S-PM2 Synechococcus~phage~S-MbCM100 79.91063654709114
Synechococcus~phage~S-RIM2~R1_1999 Synechococcus~phage~S-MbCM100 300.0
Synechococcus~phage~S-RIM8~A.HR1 Synechococcus~phage~S-MbCM100 300.0
Synechococcus~phage~S-RIP1 Synechococcus~phage~S-MbCM100 1.075908201077712
Synechococcus~phage~S-RSM4 Synechococcus~phage~S-MbCM100 133.58905541583977
Synechococcus~phage~S-SKS1 Synechococcus~phage~S-MbCM100 155.6416951160601
Synechococcus~phage~S-SM1 Synechococcus~phage~S-MbCM100 300.0
Synechococcus~phage~S-SM2 Synechococcus~phage~S-MbCM100 168.08210652501734
Synechococcus~phage~S-SSM4 Synechococcus~phage~S-MbCM100 278.9032459557999
Synechococcus~phage~S-SSM5 Synechococcus~phage~S-MbCM100 300.0
Synechococcus~phage~S-SSM7 Synechococcus~phage~S-MbCM100 102.12067563235428
Synechococcus~phage~S-ShM2 Synechococcus~phage~S-MbCM100 300.0
Synechococcus~phage~S-WAM1 Synechococcus~phage~S-MbCM100 224.7836822841822
Synechococcus~phage~S-WAM2 Synechococcus~phage~S-MbCM100 127.64623789460067
Synechococcus~phage~Syn19 Synechococcus~phage~S-MbCM100 300.0
Synechococcus~phage~metaG-MbCM1 Synechococcus~phage~S-MbCM100 264.80009227172553
Synechococcus~phage~syn9 Synechococcus~phage~S-MbCM100 300.0
Vibrio~phage~henriette~12B8 Synechococcus~phage~S-MbCM100 5.215890546404444
Caulobacter~phage~Cr30 Synechococcus~phage~S-PM2 35.081217559878375
Cyanophage~P-RSM1 Synechococcus~phage~S-PM2 77.52747092292704
Cyanophage~P-RSM6 Synechococcus~phage~S-PM2 93.63813126159297
Cyanophage~P-TIM40 Synechococcus~phage~S-PM2 89.60691010012097
Cyanophage~S-RIM32 Synechococcus~phage~S-PM2 300.0
Cyanophage~S-RIM50 Synechococcus~phage~S-PM2 95.00711242953095
Cyanophage~S-TIM5 Synechococcus~phage~S-PM2 14.065787766792717
Cyanophage~Syn30 Synechococcus~phage~S-PM2 88.71811107524134
Pelagibacter~phage~HTVC008M Synechococcus~phage~S-PM2 56.37717086144199
Prochlorococcus~phage~MED4-213 Synechococcus~phage~S-PM2 81.28851095652757
Prochlorococcus~phage~P-HM1 Synechococcus~phage~S-PM2 80.41033156755358
Prochlorococcus~phage~P-HM2 Synechococcus~phage~S-PM2 82.38841689107171
Prochlorococcus~phage~P-RSM4 Synechococcus~phage~S-PM2 78.55240610700359
Prochlorococcus~phage~P-SSM2 Synechococcus~phage~S-PM2 91.34410554123107
Prochlorococcus~phage~P-SSM3 Synechococcus~phage~S-PM2 73.07352379032011
Prochlorococcus~phage~P-SSM4 Synechococcus~phage~S-PM2 78.54766557735884
Prochlorococcus~phage~P-SSM7 Synechococcus~phage~S-PM2 70.54096552640576
Prochlorococcus~phage~P-TIM68 Synechococcus~phage~S-PM2 101.20585386214503
Prochlorococcus~phage~Syn1 Synechococcus~phage~S-PM2 288.13949456692126
Prochlorococcus~phage~Syn33 Synechococcus~phage~S-PM2 79.9398338335549
Rhizobium~phage~vB_RleM_P10VF Synechococcus~phage~S-PM2 7.149264742818674
Sinorhizobium~phage~phiM12 Synechococcus~phage~S-PM2 18.97240009367337
Sinorhizobium~phage~phiM9 Synechococcus~phage~S-PM2 6.811385426175785
Sinorhizobium~phage~phiN3 Synechococcus~phage~S-PM2 19.649563184128365
Synechococcus~phage~ACG-2014b Synechococcus~phage~S-PM2 85.45824542029446
Synechococcus~phage~ACG-2014c Synechococcus~phage~S-PM2 86.57834841975787
Synechococcus~phage~ACG-2014d Synechococcus~phage~S-PM2 85.3276674700162
Synechococcus~phage~ACG-2014e Synechococcus~phage~S-PM2 217.45389580595932
Synechococcus~phage~ACG-2014f Synechococcus~phage~S-PM2 106.23150554722262
Synechococcus~phage~ACG-2014g Synechococcus~phage~S-PM2 83.43267219771649
Synechococcus~phage~ACG-2014h Synechococcus~phage~S-PM2 220.52680377461576
Synechococcus~phage~ACG-2014i Synechococcus~phage~S-PM2 214.9909342437333
Synechococcus~phage~ACG-2014j Synechococcus~phage~S-PM2 215.12871677715205
Synechococcus~phage~S-CAM1 Synechococcus~phage~S-PM2 223.05422800178837
Synechococcus~phage~S-CAM22 Synechococcus~phage~S-PM2 90.21672221532735
Synechococcus~phage~S-CAM3 Synechococcus~phage~S-PM2 223.2070349659347
Synechococcus~phage~S-CAM4 Synechococcus~phage~S-PM2 202.2081712616485
Synechococcus~phage~S-CAM7 Synechococcus~phage~S-PM2 85.95497569325828
Synechococcus~phage~S-CAM8 Synechococcus~phage~S-PM2 85.03246160283062
Synechococcus~phage~S-CAM9 Synechococcus~phage~S-PM2 124.1833583441521
Synechococcus~phage~S-CRM01 Synechococcus~phage~S-PM2 88.86971413825061
Synechococcus~phage~S-IOM18 Synechococcus~phage~S-PM2 82.18923578198839
Synechococcus~phage~S-MbCM100 Synechococcus~phage~S-PM2 79.91063654709114
Synechococcus~phage~S-RIM2~R1_1999 Synechococcus~phage~S-PM2 86.39258988432586
Synechococcus~phage~S-RIM8~A.HR1 Synechococcus~phage~S-PM2 90.63618174370335
Synechococcus~phage~S-RSM4 Synechococcus~phage~S-PM2 213.17853571725573
Synechococcus~phage~S-SKS1 Synechococcus~phage~S-PM2 101.114714263347
Synechococcus~phage~S-SM1 Synechococcus~phage~S-PM2 83.32900401846554
Synechococcus~phage~S-SM2 Synechococcus~phage~S-PM2 113.80808386325212
Synechococcus~phage~S-SSM4 Synechococcus~phage~S-PM2 76.56039325168092
Synechococcus~phage~S-SSM5 Synechococcus~phage~S-PM2 86.57834841975787
Synechococcus~phage~S-SSM7 Synechococcus~phage~S-PM2 105.26321189334516
Synechococcus~phage~S-ShM2 Synechococcus~phage~S-PM2 85.94612281155828
Synechococcus~phage~S-WAM1 Synechococcus~phage~S-PM2 102.53043233207211
Synechococcus~phage~S-WAM2 Synechococcus~phage~S-PM2 201.91144307138805
Synechococcus~phage~Syn19 Synechococcus~phage~S-PM2 81.41507559933997
Synechococcus~phage~metaG-MbCM1 Synechococcus~phage~S-PM2 66.79990741826711
Synechococcus~phage~syn9 Synechococcus~phage~S-PM2 92.95294768761045
Caulobacter~phage~Cr30 Synechococcus~phage~S-RIM2~R1_1999 42.8068063502896
Cyanophage~P-RSM1 Synechococcus~phage~S-RIM2~R1_1999 300.0
Cyanophage~P-RSM6 Synechococcus~phage~S-RIM2~R1_1999 188.44086411907082
Cyanophage~P-TIM40 Synechococcus~phage~S-RIM2~R1_1999 212.38286643080428
Cyanophage~S-RIM32 Synechococcus~phage~S-RIM2~R1_1999 147.22853316483761
Cyanophage~S-RIM50 Synechococcus~phage~S-RIM2~R1_1999 300.0
Cyanophage~S-TIM5 Synechococcus~phage~S-RIM2~R1_1999 48.7668371828563
Cyanophage~Syn30 Synechococcus~phage~S-RIM2~R1_1999 300.0
Pelagibacter~phage~HTVC008M Synechococcus~phage~S-RIM2~R1_1999 65.69769939251046
Prochlorococcus~phage~MED4-213 Synechococcus~phage~S-RIM2~R1_1999 103.56285628904968
Prochlorococcus~phage~P-HM1 Synechococcus~phage~S-RIM2~R1_1999 102.35329316677011
Prochlorococcus~phage~P-HM2 Synechococcus~phage~S-RIM2~R1_1999 113.72810351498903
Prochlorococcus~phage~P-RSM4 Synechococcus~phage~S-RIM2~R1_1999 272.1930853043798
Prochlorococcus~phage~P-SSM2 Synechococcus~phage~S-RIM2~R1_1999 107.06802981296858
Prochlorococcus~phage~P-SSM3 Synechococcus~phage~S-RIM2~R1_1999 253.5404648795043
Prochlorococcus~phage~P-SSM4 Synechococcus~phage~S-RIM2~R1_1999 272.35148318020526
Prochlorococcus~phage~P-SSM7 Synechococcus~phage~S-RIM2~R1_1999 266.82013853221827
Prochlorococcus~phage~P-TIM68 Synechococcus~phage~S-RIM2~R1_1999 108.53615878145922
Prochlorococcus~phage~Syn1 Synechococcus~phage~S-RIM2~R1_1999 159.1378838737853
Prochlorococcus~phage~Syn33 Synechococcus~phage~S-RIM2~R1_1999 300.0
Rhizobium~phage~vB_RleM_P10VF Synechococcus~phage~S-RIM2~R1_1999 8.114354741426702
Sinorhizobium~phage~phiM12 Synechococcus~phage~S-RIM2~R1_1999 22.202512306692796
Sinorhizobium~phage~phiM9 Synechococcus~phage~S-RIM2~R1_1999 9.159840360096094
Sinorhizobium~phage~phiN3 Synechococcus~phage~S-RIM2~R1_1999 22.937999809185964
Synechococcus~phage~ACG-2014b Synechococcus~phage~S-RIM2~R1_1999 300.0
Synechococcus~phage~ACG-2014c Synechococcus~phage~S-RIM2~R1_1999 300.0
Synechococcus~phage~ACG-2014d Synechococcus~phage~S-RIM2~R1_1999 300.0
Synechococcus~phage~ACG-2014e Synechococcus~phage~S-RIM2~R1_1999 137.93152231444122
Synechococcus~phage~ACG-2014f Synechococcus~phage~S-RIM2~R1_1999 120.7907272955525
Synechococcus~phage~ACG-2014g Synechococcus~phage~S-RIM2~R1_1999 300.0
Synechococcus~phage~ACG-2014h Synechococcus~phage~S-RIM2~R1_1999 151.53247983771723
Synechococcus~phage~ACG-2014i Synechococcus~phage~S-RIM2~R1_1999 138.1256111946202
Synechococcus~phage~ACG-2014j Synechococcus~phage~S-RIM2~R1_1999 129.90623852955372
Synechococcus~phage~S-CAM1 Synechococcus~phage~S-RIM2~R1_1999 137.08196889233707
Synechococcus~phage~S-CAM22 Synechococcus~phage~S-RIM2~R1_1999 300.0
Synechococcus~phage~S-CAM3 Synechococcus~phage~S-RIM2~R1_1999 152.88849498643316
Synechococcus~phage~S-CAM4 Synechococcus~phage~S-RIM2~R1_1999 133.4200563891309
Synechococcus~phage~S-CAM7 Synechococcus~phage~S-RIM2~R1_1999 83.99773689597335
Synechococcus~phage~S-CAM8 Synechococcus~phage~S-RIM2~R1_1999 300.0
Synechococcus~phage~S-CAM9 Synechococcus~phage~S-RIM2~R1_1999 165.3301781627504
Synechococcus~phage~S-CRM01 Synechococcus~phage~S-RIM2~R1_1999 70.77790784631433
Synechococcus~phage~S-IOM18 Synechococcus~phage~S-RIM2~R1_1999 300.0
Synechococcus~phage~S-MbCM100 Synechococcus~phage~S-RIM2~R1_1999 300.0
Synechococcus~phage~S-PM2 Synechococcus~phage~S-RIM2~R1_1999 86.39258988432586
Synechococcus~phage~S-RIM8~A.HR1 Synechococcus~phage~S-RIM2~R1_1999 300.0
Synechococcus~phage~S-RSM4 Synechococcus~phage~S-RIM2~R1_1999 140.95424671084749
Synechococcus~phage~S-SKS1 Synechococcus~phage~S-RIM2~R1_1999 153.18500330835263
Synechococcus~phage~S-SM1 Synechococcus~phage~S-RIM2~R1_1999 300.0
Synechococcus~phage~S-SM2 Synechococcus~phage~S-RIM2~R1_1999 180.90899103243117
Synechococcus~phage~S-SSM4 Synechococcus~phage~S-RIM2~R1_1999 291.4352638045215
Synechococcus~phage~S-SSM5 Synechococcus~phage~S-RIM2~R1_1999 300.0
Synechococcus~phage~S-SSM7 Synechococcus~phage~S-RIM2~R1_1999 113.05970151614704
Synechococcus~phage~S-ShM2 Synechococcus~phage~S-RIM2~R1_1999 300.0
Synechococcus~phage~S-WAM1 Synechococcus~phage~S-RIM2~R1_1999 242.24556681161118
Synechococcus~phage~S-WAM2 Synechococcus~phage~S-RIM2~R1_1999 149.9433057953357
Synechococcus~phage~Syn19 Synechococcus~phage~S-RIM2~R1_1999 300.0
Synechococcus~phage~metaG-MbCM1 Synechococcus~phage~S-RIM2~R1_1999 279.99263735922113
Synechococcus~phage~syn9 Synechococcus~phage~S-RIM2~R1_1999 300.0
Vibrio~phage~henriette~12B8 Synechococcus~phage~S-RIM2~R1_1999 6.7215755831561355
Caulobacter~phage~Cr30 Synechococcus~phage~S-RIM8~A.HR1 44.546584897613606
Cyanophage~P-RSM1 Synechococcus~phage~S-RIM8~A.HR1 275.350876948253
Cyanophage~P-RSM6 Synechococcus~phage~S-RIM8~A.HR1 190.8946827256402
Cyanophage~P-TIM40 Synechococcus~phage~S-RIM8~A.HR1 220.47744989993248
Cyanophage~S-RIM32 Synechococcus~phage~S-RIM8~A.HR1 180.64228800432016
Cyanophage~S-RIM50 Synechococcus~phage~S-RIM8~A.HR1 300.0
Cyanophage~S-TIM5 Synechococcus~phage~S-RIM8~A.HR1 50.732805215662665
Cyanophage~Syn30 Synechococcus~phage~S-RIM8~A.HR1 300.0
Pelagibacter~phage~HTVC008M Synechococcus~phage~S-RIM8~A.HR1 65.59438204215063
Prochlorococcus~phage~MED4-213 Synechococcus~phage~S-RIM8~A.HR1 112.80738411079803
Prochlorococcus~phage~P-HM1 Synechococcus~phage~S-RIM8~A.HR1 116.03868511044917
Prochlorococcus~phage~P-HM2 Synechococcus~phage~S-RIM8~A.HR1 111.23478140673211
Prochlorococcus~phage~P-RSM4 Synechococcus~phage~S-RIM8~A.HR1 277.8527583731983
Prochlorococcus~phage~P-SSM2 Synechococcus~phage~S-RIM8~A.HR1 109.06145711747085
Prochlorococcus~phage~P-SSM3 Synechococcus~phage~S-RIM8~A.HR1 235.3442754416773
Prochlorococcus~phage~P-SSM4 Synechococcus~phage~S-RIM8~A.HR1 256.7695668966451
Prochlorococcus~phage~P-SSM7 Synechococcus~phage~S-RIM8~A.HR1 275.48958190009523
Prochlorococcus~phage~P-TIM68 Synechococcus~phage~S-RIM8~A.HR1 119.9917797441466
Prochlorococcus~phage~Syn1 Synechococcus~phage~S-RIM8~A.HR1 153.81563923980764
Prochlorococcus~phage~Syn33 Synechococcus~phage~S-RIM8~A.HR1 300.0
Rhizobium~phage~vB_RleM_P10VF Synechococcus~phage~S-RIM8~A.HR1 8.083625064995935
Sinorhizobium~phage~phiM12 Synechococcus~phage~S-RIM8~A.HR1 22.144980708684688
Sinorhizobium~phage~phiM9 Synechococcus~phage~S-RIM8~A.HR1 9.126964592438018
Sinorhizobium~phage~phiN3 Synechococcus~phage~S-RIM8~A.HR1 22.87823701153685
Synechococcus~phage~ACG-2014b Synechococcus~phage~S-RIM8~A.HR1 300.0
Synechococcus~phage~ACG-2014c Synechococcus~phage~S-RIM8~A.HR1 300.0
Synechococcus~phage~ACG-2014d Synechococcus~phage~S-RIM8~A.HR1 300.0
Synechococcus~phage~ACG-2014e Synechococcus~phage~S-RIM8~A.HR1 135.23614205522364
Synechococcus~phage~ACG-2014f Synechococcus~phage~S-RIM8~A.HR1 122.8911194941909
Synechococcus~phage~ACG-2014g Synechococcus~phage~S-RIM8~A.HR1 300.0
Synechococcus~phage~ACG-2014h Synechococcus~phage~S-RIM8~A.HR1 138.70876340633762
Synechococcus~phage~ACG-2014i Synechococcus~phage~S-RIM8~A.HR1 130.4589550739683
Synechococcus~phage~ACG-2014j Synechococcus~phage~S-RIM8~A.HR1 120.08854141743771
Synechococcus~phage~S-CAM1 Synechococcus~phage~S-RIM8~A.HR1 127.1247846736626
Synechococcus~phage~S-CAM22 Synechococcus~phage~S-RIM8~A.HR1 300.0
Synechococcus~phage~S-CAM3 Synechococcus~phage~S-RIM8~A.HR1 137.76424548148378
Synechococcus~phage~S-CAM4 Synechococcus~phage~S-RIM8~A.HR1 123.5891337894394
Synechococcus~phage~S-CAM7 Synechococcus~phage~S-RIM8~A.HR1 90.30387768388272
Synechococcus~phage~S-CAM8 Synechococcus~phage~S-RIM8~A.HR1 300.0
Synechococcus~phage~S-CAM9 Synechococcus~phage~S-RIM8~A.HR1 165.09304832205703
Synechococcus~phage~S-CRM01 Synechococcus~phage~S-RIM8~A.HR1 72.66911227691575
Synechococcus~phage~S-IOM18 Synechococcus~phage~S-RIM8~A.HR1 300.0
Synechococcus~phage~S-MbCM100 Synechococcus~phage~S-RIM8~A.HR1 300.0
Synechococcus~phage~S-PM2 Synechococcus~phage~S-RIM8~A.HR1 90.63618174370335
Synechococcus~phage~S-RIM2~R1_1999 Synechococcus~phage~S-RIM8~A.HR1 300.0
Synechococcus~phage~S-RSM4 Synechococcus~phage~S-RIM8~A.HR1 158.31077283956904
Synechococcus~phage~S-SKS1 Synechococcus~phage~S-RIM8~A.HR1 160.34310541388456
Synechococcus~phage~S-SM1 Synechococcus~phage~S-RIM8~A.HR1 300.0
Synechococcus~phage~S-SM2 Synechococcus~phage~S-RIM8~A.HR1 162.78308301733495
Synechococcus~phage~S-SSM4 Synechococcus~phage~S-RIM8~A.HR1 297.34592152902593
Synechococcus~phage~S-SSM5 Synechococcus~phage~S-RIM8~A.HR1 300.0
Synechococcus~phage~S-SSM7 Synechococcus~phage~S-RIM8~A.HR1 106.2896966358157
Synechococcus~phage~S-ShM2 Synechococcus~phage~S-RIM8~A.HR1 300.0
Synechococcus~phage~S-WAM1 Synechococcus~phage~S-RIM8~A.HR1 275.0335692446589
Synechococcus~phage~S-WAM2 Synechococcus~phage~S-RIM8~A.HR1 165.09304832205703
Synechococcus~phage~Syn19 Synechococcus~phage~S-RIM8~A.HR1 300.0
Synechococcus~phage~metaG-MbCM1 Synechococcus~phage~S-RIM8~A.HR1 252.50235218849846
Synechococcus~phage~syn9 Synechococcus~phage~S-RIM8~A.HR1 300.0
Vibrio~phage~henriette~12B8 Synechococcus~phage~S-RIM8~A.HR1 6.6968950898245465
Cyanophage~9515-10a Synechococcus~phage~S-RIP1 36.852120088443
Cyanophage~KBS-P-1A Synechococcus~phage~S-RIP1 65.13845121399558
Cyanophage~NATL1A-7 Synechococcus~phage~S-RIP1 29.610054798833485
Cyanophage~NATL2A-133 Synechococcus~phage~S-RIP1 27.173388990428958
Cyanophage~P-SSP2 Synechococcus~phage~S-RIP1 27.929893083738943
Cyanophage~S-TIM5 Synechococcus~phage~S-RIP1 1.4756676110727396
Cyanophage~SS120-1 Synechococcus~phage~S-RIP1 31.403441897135426
Pelagibacter~phage~HTVC011P Synechococcus~phage~S-RIP1 5.17014837441553
Podovirus~Lau218 Synechococcus~phage~S-RIP1 2.665854633888647
Prochlorococcus~phage~P-GSP1 Synechococcus~phage~S-RIP1 31.89350715675744
Prochlorococcus~phage~P-SSP10 Synechococcus~phage~S-RIP1 28.941893665221887
Prochlorococcus~phage~P-SSP3 Synechococcus~phage~S-RIP1 25.491026824888312
Prochlorococcus~phage~P-SSP7 Synechococcus~phage~S-RIP1 27.667736277084277
Synechococcus~phage~ACG-2014g Synechococcus~phage~S-RIP1 1.0030629135363256
Synechococcus~phage~P60 Synechococcus~phage~S-RIP1 17.051574011841232
Synechococcus~phage~S-CAM8 Synechococcus~phage~S-RIP1 1.1509335627743758
Synechococcus~phage~S-CBP1 Synechococcus~phage~S-RIP1 50.3856270669437
Synechococcus~phage~S-CBP2 Synechococcus~phage~S-RIP1 19.940466764751463
Synechococcus~phage~S-CBP3 Synechococcus~phage~S-RIP1 52.902073585971756
Synechococcus~phage~S-CBP4 Synechococcus~phage~S-RIP1 51.43597612342915
Synechococcus~phage~S-CBP42 Synechococcus~phage~S-RIP1 14.794278081390871
Synechococcus~phage~S-MbCM100 Synechococcus~phage~S-RIP1 1.075908201077712
Synechococcus~phage~S-RIP2 Synechococcus~phage~S-RIP1 59.23641680040482
Synechococcus~phage~S-ShM2 Synechococcus~phage~S-RIP1 2.526787723114066
Synechococcus~phage~Syn5 Synechococcus~phage~S-RIP1 24.521277064837065
Cyanophage~9515-10a Synechococcus~phage~S-RIP2 40.0593387332259
Cyanophage~KBS-P-1A Synechococcus~phage~S-RIP2 163.90592152521108
Cyanophage~NATL1A-7 Synechococcus~phage~S-RIP2 38.41862261852959
Cyanophage~NATL2A-133 Synechococcus~phage~S-RIP2 38.87706378849187
Cyanophage~P-SSP2 Synechococcus~phage~S-RIP2 39.879542308890315
Cyanophage~S-TIM5 Synechococcus~phage~S-RIP2 1.5249835866689248
Cyanophage~SS120-1 Synechococcus~phage~S-RIP2 43.74342463660554
Pelagibacter~phage~HTVC011P Synechococcus~phage~S-RIP2 7.6741256872012995
Podovirus~Lau218 Synechococcus~phage~S-RIP2 2.7070428285248846
Prochlorococcus~phage~P-GSP1 Synechococcus~phage~S-RIP2 41.23090027546493
Prochlorococcus~phage~P-SSM2 Synechococcus~phage~S-RIP2 1.4625499490100156
Prochlorococcus~phage~P-SSP10 Synechococcus~phage~S-RIP2 38.11877309377442
Prochlorococcus~phage~P-SSP3 Synechococcus~phage~S-RIP2 34.360157811643354
Prochlorococcus~phage~P-SSP7 Synechococcus~phage~S-RIP2 36.53008249459928
Synechococcus~phage~P60 Synechococcus~phage~S-RIP2 25.36091157222585
Synechococcus~phage~S-CBP1 Synechococcus~phage~S-RIP2 44.170116671244834
Synechococcus~phage~S-CBP2 Synechococcus~phage~S-RIP2 17.343638900777314
Synechococcus~phage~S-CBP3 Synechococcus~phage~S-RIP2 56.42988082381189
Synechococcus~phage~S-CBP4 Synechococcus~phage~S-RIP2 51.65769378378133
Synechococcus~phage~S-CBP42 Synechococcus~phage~S-RIP2 12.276594889330248
Synechococcus~phage~S-RIP1 Synechococcus~phage~S-RIP2 59.23641680040482
Synechococcus~phage~Syn5 Synechococcus~phage~S-RIP2 36.06583531326734
Caulobacter~phage~Cr30 Synechococcus~phage~S-RSM4 32.155069539831594
Cyanophage~P-RSM1 Synechococcus~phage~S-RSM4 93.56561515239434
Cyanophage~P-RSM6 Synechococcus~phage~S-RSM4 96.74116086783302
Cyanophage~P-TIM40 Synechococcus~phage~S-RSM4 108.1906173729144
Cyanophage~S-RIM32 Synechococcus~phage~S-RSM4 300.0
Cyanophage~S-RIM50 Synechococcus~phage~S-RSM4 159.82837443062732
Cyanophage~S-TIM5 Synechococcus~phage~S-RSM4 52.7394937850664
Cyanophage~Syn30 Synechococcus~phage~S-RSM4 141.1616346414786
Pelagibacter~phage~HTVC008M Synechococcus~phage~S-RSM4 56.95325815454595
Prochlorococcus~phage~MED4-213 Synechococcus~phage~S-RSM4 97.45899372701633
Prochlorococcus~phage~P-HM1 Synechococcus~phage~S-RSM4 96.23356530539576
Prochlorococcus~phage~P-HM2 Synechococcus~phage~S-RSM4 91.75499956694787
Prochlorococcus~phage~P-RSM4 Synechococcus~phage~S-RSM4 94.30791357904658
Prochlorococcus~phage~P-SSM2 Synechococcus~phage~S-RSM4 102.63000218731588
Prochlorococcus~phage~P-SSM3 Synechococcus~phage~S-RSM4 82.32366853060898
Prochlorococcus~phage~P-SSM4 Synechococcus~phage~S-RSM4 90.11179839698532
Prochlorococcus~phage~P-SSM7 Synechococcus~phage~S-RSM4 79.55841590218424
Prochlorococcus~phage~P-TIM68 Synechococcus~phage~S-RSM4 111.10776318733261
Prochlorococcus~phage~Syn1 Synechococcus~phage~S-RSM4 272.74334513932695
Prochlorococcus~phage~Syn33 Synechococcus~phage~S-RSM4 132.7944381599838
Rhizobium~phage~vB_RleM_P10VF Synechococcus~phage~S-RSM4 7.335562448939597
Sinorhizobium~phage~phiM12 Synechococcus~phage~S-RSM4 19.305924474151468
Sinorhizobium~phage~phiM9 Synechococcus~phage~S-RSM4 5.699038995287801
Sinorhizobium~phage~phiN3 Synechococcus~phage~S-RSM4 19.996312554701497
Synechococcus~phage~ACG-2014b Synechococcus~phage~S-RSM4 125.04425572829258
Synechococcus~phage~ACG-2014c Synechococcus~phage~S-RSM4 145.31198952209778
Synechococcus~phage~ACG-2014d Synechococcus~phage~S-RSM4 136.8986096640252
Synechococcus~phage~ACG-2014e Synechococcus~phage~S-RSM4 300.0
Synechococcus~phage~ACG-2014f Synechococcus~phage~S-RSM4 127.20648329128947
Synechococcus~phage~ACG-2014g Synechococcus~phage~S-RSM4 132.42877102105058
Synechococcus~phage~ACG-2014h Synechococcus~phage~S-RSM4 300.0
Synechococcus~phage~ACG-2014i Synechococcus~phage~S-RSM4 300.0
Synechococcus~phage~ACG-2014j Synechococcus~phage~S-RSM4 300.0
Synechococcus~phage~S-CAM1 Synechococcus~phage~S-RSM4 267.9032242676472
Synechococcus~phage~S-CAM22 Synechococcus~phage~S-RSM4 145.07831972098904
Synechococcus~phage~S-CAM3 Synechococcus~phage~S-RSM4 279.5031577992472
Synechococcus~phage~S-CAM4 Synechococcus~phage~S-RSM4 300.0
Synechococcus~phage~S-CAM7 Synechococcus~phage~S-RSM4 95.29691143222931
Synechococcus~phage~S-CAM8 Synechococcus~phage~S-RSM4 132.340312980594
Synechococcus~phage~S-CAM9 Synechococcus~phage~S-RSM4 185.06152904299648
Synechococcus~phage~S-CRM01 Synechococcus~phage~S-RSM4 71.61857802465072
Synechococcus~phage~S-IOM18 Synechococcus~phage~S-RSM4 146.13597755907364
Synechococcus~phage~S-MbCM100 Synechococcus~phage~S-RSM4 133.58905541583977
Synechococcus~phage~S-PM2 Synechococcus~phage~S-RSM4 213.17853571725573
Synechococcus~phage~S-RIM2~R1_1999 Synechococcus~phage~S-RSM4 140.95424671084749
Synechococcus~phage~S-RIM8~A.HR1 Synechococcus~phage~S-RSM4 158.31077283956904
Synechococcus~phage~S-SKS1 Synechococcus~phage~S-RSM4 135.65405608337156
Synechococcus~phage~S-SM1 Synechococcus~phage~S-RSM4 150.91360544421406
Synechococcus~phage~S-SM2 Synechococcus~phage~S-RSM4 166.7215707428043
Synechococcus~phage~S-SSM4 Synechococcus~phage~S-RSM4 115.1133089903355
Synechococcus~phage~S-SSM5 Synechococcus~phage~S-RSM4 121.28688154759841
Synechococcus~phage~S-SSM7 Synechococcus~phage~S-RSM4 121.4707266841247
Synechococcus~phage~S-ShM2 Synechococcus~phage~S-RSM4 132.25454958054715
Synechococcus~phage~S-WAM1 Synechococcus~phage~S-RSM4 158.60738323398868
Synechococcus~phage~S-WAM2 Synechococcus~phage~S-RSM4 300.0
Synechococcus~phage~Syn19 Synechococcus~phage~S-RSM4 123.02423590128016
Synechococcus~phage~metaG-MbCM1 Synechococcus~phage~S-RSM4 75.71011318204938
Synechococcus~phage~syn9 Synechococcus~phage~S-RSM4 140.22569431180094
Caulobacter~phage~Cr30 Synechococcus~phage~S-SKS1 31.29170396336846
Cyanophage~P-RSM1 Synechococcus~phage~S-SKS1 103.77723939713869
Cyanophage~P-RSM6 Synechococcus~phage~S-SKS1 76.92237929138622
Cyanophage~P-TIM40 Synechococcus~phage~S-SKS1 106.75065279789568
Cyanophage~S-RIM32 Synechococcus~phage~S-SKS1 141.66710857056663
Cyanophage~S-RIM50 Synechococcus~phage~S-SKS1 151.8062723370059
Cyanophage~S-TIM5 Synechococcus~phage~S-SKS1 43.90455591560289
Cyanophage~Syn30 Synechococcus~phage~S-SKS1 148.53143432547444
Pelagibacter~phage~HTVC008M Synechococcus~phage~S-SKS1 47.87451906309932
Prochlorococcus~phage~MED4-213 Synechococcus~phage~S-SKS1 94.41385091714803
Prochlorococcus~phage~P-HM1 Synechococcus~phage~S-SKS1 90.9465328173583
Prochlorococcus~phage~P-HM2 Synechococcus~phage~S-SKS1 86.66300510045943
Prochlorococcus~phage~P-RSM4 Synechococcus~phage~S-SKS1 106.14880660745638
Prochlorococcus~phage~P-SSM2 Synechococcus~phage~S-SKS1 185.76982096581946
Prochlorococcus~phage~P-SSM3 Synechococcus~phage~S-SKS1 92.55560549352305
Prochlorococcus~phage~P-SSM4 Synechococcus~phage~S-SKS1 102.34449267589797
Prochlorococcus~phage~P-SSM7 Synechococcus~phage~S-SKS1 104.27575806396248
Prochlorococcus~phage~P-TIM68 Synechococcus~phage~S-SKS1 147.93824463609099
Prochlorococcus~phage~Syn1 Synechococcus~phage~S-SKS1 155.12183965350695
Prochlorococcus~phage~Syn33 Synechococcus~phage~S-SKS1 168.89189270402403
Rhizobium~phage~vB_RleM_P10VF Synechococcus~phage~S-SKS1 5.007657736843819
Sinorhizobium~phage~phiM12 Synechococcus~phage~S-SKS1 17.36829576495679
Sinorhizobium~phage~phiM9 Synechococcus~phage~S-SKS1 3.509873230909462
Sinorhizobium~phage~phiN3 Synechococcus~phage~S-SKS1 17.982392297891558
Synechococcus~phage~ACG-2014b Synechococcus~phage~S-SKS1 171.33455650101342
Synechococcus~phage~ACG-2014c Synechococcus~phage~S-SKS1 169.36871440461928
Synechococcus~phage~ACG-2014d Synechococcus~phage~S-SKS1 163.60852414856237
Synechococcus~phage~ACG-2014e Synechococcus~phage~S-SKS1 164.82603683673895
Synechococcus~phage~ACG-2014f Synechococcus~phage~S-SKS1 176.91752507353024
Synechococcus~phage~ACG-2014g Synechococcus~phage~S-SKS1 164.09097763173924
Synechococcus~phage~ACG-2014h Synechococcus~phage~S-SKS1 165.36678813820515
Synechococcus~phage~ACG-2014i Synechococcus~phage~S-SKS1 165.0741697324824
Synechococcus~phage~ACG-2014j Synechococcus~phage~S-SKS1 165.725505530526
Synechococcus~phage~S-CAM1 Synechococcus~phage~S-SKS1 150.95816392687712
Synechococcus~phage~S-CAM22 Synechococcus~phage~S-SKS1 154.70323056370853
Synechococcus~phage~S-CAM3 Synechococcus~phage~S-SKS1 151.48825627747703
Synechococcus~phage~S-CAM4 Synechococcus~phage~S-SKS1 166.36561029376693
Synechococcus~phage~S-CAM7 Synechococcus~phage~S-SKS1 158.20936166595428
Synechococcus~phage~S-CAM8 Synechococcus~phage~S-SKS1 177.315093473177
Synechococcus~phage~S-CAM9 Synechococcus~phage~S-SKS1 178.38076586811584
Synechococcus~phage~S-CRM01 Synechococcus~phage~S-SKS1 63.48712756460436
Synechococcus~phage~S-IOM18 Synechococcus~phage~S-SKS1 150.97022883136913
Synechococcus~phage~S-MbCM100 Synechococcus~phage~S-SKS1 155.6416951160601
Synechococcus~phage~S-PM2 Synechococcus~phage~S-SKS1 101.114714263347
Synechococcus~phage~S-RIM2~R1_1999 Synechococcus~phage~S-SKS1 153.18500330835263
Synechococcus~phage~S-RIM8~A.HR1 Synechococcus~phage~S-SKS1 160.34310541388456
Synechococcus~phage~S-RSM4 Synechococcus~phage~S-SKS1 135.65405608337156
Synechococcus~phage~S-SM1 Synechococcus~phage~S-SKS1 140.8809950237204
Synechococcus~phage~S-SM2 Synechococcus~phage~S-SKS1 230.11562557198658
Synechococcus~phage~S-SSM4 Synechococcus~phage~S-SKS1 124.96315872629252
Synechococcus~phage~S-SSM5 Synechococcus~phage~S-SKS1 133.27780501547932
Synechococcus~phage~S-SSM7 Synechococcus~phage~S-SKS1 129.43674810778984
Synechococcus~phage~S-ShM2 Synechococcus~phage~S-SKS1 153.5692348485605
Synechococcus~phage~S-WAM1 Synechococcus~phage~S-SKS1 124.7782827300005
Synechococcus~phage~S-WAM2 Synechococcus~phage~S-SKS1 139.51367837056617
Synechococcus~phage~Syn19 Synechococcus~phage~S-SKS1 132.90127309468562
Synechococcus~phage~metaG-MbCM1 Synechococcus~phage~S-SKS1 85.6001636632443
Synechococcus~phage~syn9 Synechococcus~phage~S-SKS1 147.22545536137716
Vibrio~phage~henriette~12B8 Synechococcus~phage~S-SKS1 1.231529753118756
Caulobacter~phage~Cr30 Synechococcus~phage~S-SM1 42.710356445587934
Cyanophage~P-RSM1 Synechococcus~phage~S-SM1 297.7563769326812
Cyanophage~P-RSM6 Synechococcus~phage~S-SM1 193.10731588109417
Cyanophage~P-TIM40 Synechococcus~phage~S-SM1 219.1705136944977
Cyanophage~S-RIM32 Synechococcus~phage~S-SM1 120.93297093355348
Cyanophage~S-RIM50 Synechococcus~phage~S-SM1 300.0
Cyanophage~S-TIM5 Synechococcus~phage~S-SM1 59.14726643409687
Cyanophage~Syn30 Synechococcus~phage~S-SM1 300.0
Pelagibacter~phage~HTVC008M Synechococcus~phage~S-SM1 67.53670995678897
Prochlorococcus~phage~MED4-213 Synechococcus~phage~S-SM1 111.56891440376245
Prochlorococcus~phage~P-HM1 Synechococcus~phage~S-SM1 112.29280667679954
Prochlorococcus~phage~P-HM2 Synechococcus~phage~S-SM1 109.87665863944055
Prochlorococcus~phage~P-RSM4 Synechococcus~phage~S-SM1 300.0
Prochlorococcus~phage~P-SSM2 Synechococcus~phage~S-SM1 115.86898676656065
Prochlorococcus~phage~P-SSM3 Synechococcus~phage~S-SM1 248.47808173593774
Prochlorococcus~phage~P-SSM4 Synechococcus~phage~S-SM1 272.58830625412594
Prochlorococcus~phage~P-SSM7 Synechococcus~phage~S-SM1 275.7053316654974
Prochlorococcus~phage~P-TIM68 Synechococcus~phage~S-SM1 123.02528787532667
Prochlorococcus~phage~Syn1 Synechococcus~phage~S-SM1 132.0682707725083
Prochlorococcus~phage~Syn33 Synechococcus~phage~S-SM1 300.0
Rhizobium~phage~vB_RleM_P10VF Synechococcus~phage~S-SM1 7.417232634614801
Sinorhizobium~phage~phiM12 Synechococcus~phage~S-SM1 20.89901812369205
Sinorhizobium~phage~phiM9 Synechococcus~phage~S-SM1 8.414117914425141
Sinorhizobium~phage~phiN3 Synechococcus~phage~S-SM1 21.584239436740138
Synechococcus~phage~ACG-2014b Synechococcus~phage~S-SM1 300.0
Synechococcus~phage~ACG-2014c Synechococcus~phage~S-SM1 300.0
Synechococcus~phage~ACG-2014d Synechococcus~phage~S-SM1 300.0
Synechococcus~phage~ACG-2014e Synechococcus~phage~S-SM1 123.86353598755217
Synechococcus~phage~ACG-2014f Synechococcus~phage~S-SM1 120.98308932254966
Synechococcus~phage~ACG-2014g Synechococcus~phage~S-SM1 300.0
Synechococcus~phage~ACG-2014h Synechococcus~phage~S-SM1 139.2901514975094
Synechococcus~phage~ACG-2014i Synechococcus~phage~S-SM1 119.28248493752803
Synechococcus~phage~ACG-2014j Synechococcus~phage~S-SM1 123.27877847460452
Synechococcus~phage~S-CAM1 Synechococcus~phage~S-SM1 130.20871915597417
Synechococcus~phage~S-CAM22 Synechococcus~phage~S-SM1 300.0
Synechococcus~phage~S-CAM3 Synechococcus~phage~S-SM1 135.79552568161668
Synechococcus~phage~S-CAM4 Synechococcus~phage~S-SM1 129.00792527023694
Synechococcus~phage~S-CAM7 Synechococcus~phage~S-SM1 80.9371270582478
Synechococcus~phage~S-CAM8 Synechococcus~phage~S-SM1 300.0
Synechococcus~phage~S-CAM9 Synechococcus~phage~S-SM1 165.07901713575467
Synechococcus~phage~S-CRM01 Synechococcus~phage~S-SM1 71.9530032738085
Synechococcus~phage~S-IOM18 Synechococcus~phage~S-SM1 300.0
Synechococcus~phage~S-MbCM100 Synechococcus~phage~S-SM1 300.0
Synechococcus~phage~S-PM2 Synechococcus~phage~S-SM1 83.32900401846554
Synechococcus~phage~S-RIM2~R1_1999 Synechococcus~phage~S-SM1 300.0
Synechococcus~phage~S-RIM8~A.HR1 Synechococcus~phage~S-SM1 300.0
Synechococcus~phage~S-RSM4 Synechococcus~phage~S-SM1 150.91360544421406
Synechococcus~phage~S-SKS1 Synechococcus~phage~S-SM1 140.8809950237204
Synechococcus~phage~S-SM2 Synechococcus~phage~S-SM1 203.07481783834774
Synechococcus~phage~S-SSM4 Synechococcus~phage~S-SM1 300.0
Synechococcus~phage~S-SSM5 Synechococcus~phage~S-SM1 300.0
Synechococcus~phage~S-SSM7 Synechococcus~phage~S-SM1 121.99769835066844
Synechococcus~phage~S-ShM2 Synechococcus~phage~S-SM1 300.0
Synechococcus~phage~S-WAM1 Synechococcus~phage~S-SM1 228.88843965450607
Synechococcus~phage~S-WAM2 Synechococcus~phage~S-SM1 130.56007119959733
Synechococcus~phage~Syn19 Synechococcus~phage~S-SM1 300.0
Synechococcus~phage~metaG-MbCM1 Synechococcus~phage~S-SM1 264.9433560104305
Synechococcus~phage~syn9 Synechococcus~phage~S-SM1 300.0
Vibrio~phage~henriette~12B8 Synechococcus~phage~S-SM1 4.704846642842015
Caulobacter~phage~Cr30 Synechococcus~phage~S-SM2 35.3431522077941
Cyanophage~P-RSM1 Synechococcus~phage~S-SM2 147.67869309754562
Cyanophage~P-RSM6 Synechococcus~phage~S-SM2 112.99442317259687
Cyanophage~P-TIM40 Synechococcus~phage~S-SM2 138.20513278019897
Cyanophage~S-RIM32 Synechococcus~phage~S-SM2 158.41870116849663
Cyanophage~S-RIM50 Synechococcus~phage~S-SM2 164.01387966057067
Cyanophage~S-TIM5 Synechococcus~phage~S-SM2 66.7962560597074
Cyanophage~Syn30 Synechococcus~phage~S-SM2 202.30038878235754
Pelagibacter~phage~HTVC008M Synechococcus~phage~S-SM2 64.5879074536637
Prochlorococcus~phage~MED4-213 Synechococcus~phage~S-SM2 113.83985285246798
Prochlorococcus~phage~P-HM1 Synechococcus~phage~S-SM2 116.50545428873093
Prochlorococcus~phage~P-HM2 Synechococcus~phage~S-SM2 107.48211745766378
Prochlorococcus~phage~P-RSM4 Synechococcus~phage~S-SM2 137.46233297167637
Prochlorococcus~phage~P-SSM2 Synechococcus~phage~S-SM2 191.3361352274066
Prochlorococcus~phage~P-SSM3 Synechococcus~phage~S-SM2 121.0853611762858
Prochlorococcus~phage~P-SSM4 Synechococcus~phage~S-SM2 131.44832576499724
Prochlorococcus~phage~P-SSM7 Synechococcus~phage~S-SM2 119.39954256772066
Prochlorococcus~phage~P-TIM68 Synechococcus~phage~S-SM2 226.23552746795846
Prochlorococcus~phage~Syn1 Synechococcus~phage~S-SM2 177.38244989793833
Prochlorococcus~phage~Syn33 Synechococcus~phage~S-SM2 166.49858049942907
Rhizobium~phage~vB_RleM_P10VF Synechococcus~phage~S-SM2 6.575530421426076
Sinorhizobium~phage~phiM12 Synechococcus~phage~S-SM2 19.329133352390098
Sinorhizobium~phage~phiM9 Synechococcus~phage~S-SM2 4.996027620002091
Sinorhizobium~phage~phiN3 Synechococcus~phage~S-SM2 19.954587615517326
Synechococcus~phage~ACG-2014b Synechococcus~phage~S-SM2 163.84751479609412
Synechococcus~phage~ACG-2014c Synechococcus~phage~S-SM2 171.9760246781953
Synechococcus~phage~ACG-2014d Synechococcus~phage~S-SM2 166.11476701980405
Synechococcus~phage~ACG-2014e Synechococcus~phage~S-SM2 169.86537912486858
Synechococcus~phage~ACG-2014f Synechococcus~phage~S-SM2 175.01653617167852
Synechococcus~phage~ACG-2014g Synechococcus~phage~S-SM2 161.58542935083324
Synechococcus~phage~ACG-2014h Synechococcus~phage~S-SM2 193.53024427040293
Synechococcus~phage~ACG-2014i Synechococcus~phage~S-SM2 162.54052965555778
Synechococcus~phage~ACG-2014j Synechococcus~phage~S-SM2 165.8130018228371
Synechococcus~phage~S-CAM1 Synechococcus~phage~S-SM2 190.8693263832637
Synechococcus~phage~S-CAM22 Synechococcus~phage~S-SM2 208.8375507619836
Synechococcus~phage~S-CAM3 Synechococcus~phage~S-SM2 198.88478838615077
Synechococcus~phage~S-CAM4 Synechococcus~phage~S-SM2 166.50130504141072
Synechococcus~phage~S-CAM7 Synechococcus~phage~S-SM2 139.67912449656376
Synechococcus~phage~S-CAM8 Synechococcus~phage~S-SM2 167.0700912466252
Synechococcus~phage~S-CAM9 Synechococcus~phage~S-SM2 234.09032152378072
Synechococcus~phage~S-CRM01 Synechococcus~phage~S-SM2 78.16069908475859
Synechococcus~phage~S-IOM18 Synechococcus~phage~S-SM2 181.18103414890845
Synechococcus~phage~S-MbCM100 Synechococcus~phage~S-SM2 168.08210652501734
Synechococcus~phage~S-PM2 Synechococcus~phage~S-SM2 113.80808386325212
Synechococcus~phage~S-RIM2~R1_1999 Synechococcus~phage~S-SM2 180.90899103243117
Synechococcus~phage~S-RIM8~A.HR1 Synechococcus~phage~S-SM2 162.78308301733495
Synechococcus~phage~S-RSM4 Synechococcus~phage~S-SM2 166.7215707428043
Synechococcus~phage~S-SKS1 Synechococcus~phage~S-SM2 230.11562557198658
Synechococcus~phage~S-SM1 Synechococcus~phage~S-SM2 203.07481783834774
Synechococcus~phage~S-SSM4 Synechococcus~phage~S-SM2 148.37766709745915
Synechococcus~phage~S-SSM5 Synechococcus~phage~S-SM2 171.9760246781953
Synechococcus~phage~S-SSM7 Synechococcus~phage~S-SM2 206.34478919680703
Synechococcus~phage~S-ShM2 Synechococcus~phage~S-SM2 158.41870116849663
Synechococcus~phage~S-WAM1 Synechococcus~phage~S-SM2 138.54816408256016
Synechococcus~phage~S-WAM2 Synechococcus~phage~S-SM2 163.56195446142186
Synechococcus~phage~Syn19 Synechococcus~phage~S-SM2 195.20878181863307
Synechococcus~phage~metaG-MbCM1 Synechococcus~phage~S-SM2 117.63006671847819
Synechococcus~phage~syn9 Synechococcus~phage~S-SM2 176.7853486280626
Caulobacter~phage~Cr30 Synechococcus~phage~S-SSM4 40.217928788206294
Cyanophage~NATL1A-7 Synechococcus~phage~S-SSM4 2.136608592516569
Cyanophage~P-RSM1 Synechococcus~phage~S-SSM4 300.0
Cyanophage~P-RSM6 Synechococcus~phage~S-SSM4 216.04561863563592
Cyanophage~P-TIM40 Synechococcus~phage~S-SSM4 278.6537806538332
Cyanophage~S-RIM32 Synechococcus~phage~S-SSM4 113.8494414816497
Cyanophage~S-RIM50 Synechococcus~phage~S-SSM4 278.4936041859806
Cyanophage~S-TIM5 Synechococcus~phage~S-SSM4 43.983755370745214
Cyanophage~Syn30 Synechococcus~phage~S-SSM4 300.0
Pelagibacter~phage~HTVC008M Synechococcus~phage~S-SSM4 71.07616189390946
Prochlorococcus~phage~MED4-213 Synechococcus~phage~S-SSM4 135.4434206757953
Prochlorococcus~phage~P-HM1 Synechococcus~phage~S-SSM4 138.24442256728196
Prochlorococcus~phage~P-HM2 Synechococcus~phage~S-SSM4 133.2400634871155
Prochlorococcus~phage~P-RSM4 Synechococcus~phage~S-SSM4 300.0
Prochlorococcus~phage~P-SSM2 Synechococcus~phage~S-SSM4 138.57966777384027
Prochlorococcus~phage~P-SSM3 Synechococcus~phage~S-SSM4 268.10532895950035
Prochlorococcus~phage~P-SSM4 Synechococcus~phage~S-SSM4 274.6167370435262
Prochlorococcus~phage~P-SSM7 Synechococcus~phage~S-SSM4 290.1298072433583
Prochlorococcus~phage~P-TIM68 Synechococcus~phage~S-SSM4 149.60391552212673
Prochlorococcus~phage~Syn1 Synechococcus~phage~S-SSM4 127.38345241753491
Prochlorococcus~phage~Syn33 Synechococcus~phage~S-SSM4 278.4936041859806
Rhizobium~phage~vB_RleM_P10VF Synechococcus~phage~S-SSM4 7.813932929049787
Sinorhizobium~phage~phiM12 Synechococcus~phage~S-SSM4 20.163245015752036
Sinorhizobium~phage~phiM9 Synechococcus~phage~S-SSM4 8.838453036854169
Sinorhizobium~phage~phiN3 Synechococcus~phage~S-SSM4 20.887809175421708
Synechococcus~phage~ACG-2014b Synechococcus~phage~S-SSM4 294.7945611132264
Synechococcus~phage~ACG-2014c Synechococcus~phage~S-SSM4 294.687052627657
Synechococcus~phage~ACG-2014d Synechococcus~phage~S-SSM4 300.0
Synechococcus~phage~ACG-2014e Synechococcus~phage~S-SSM4 116.58518541443502
Synechococcus~phage~ACG-2014f Synechococcus~phage~S-SSM4 112.22329312990824
Synechococcus~phage~ACG-2014g Synechococcus~phage~S-SSM4 282.6985361289644
Synechococcus~phage~ACG-2014h Synechococcus~phage~S-SSM4 129.62589101269376
Synechococcus~phage~ACG-2014i Synechococcus~phage~S-SSM4 114.37625120988729
Synechococcus~phage~ACG-2014j Synechococcus~phage~S-SSM4 111.5225934866286
Synechococcus~phage~S-CAM1 Synechococcus~phage~S-SSM4 132.70998429411972
Synechococcus~phage~S-CAM22 Synechococcus~phage~S-SSM4 300.0
Synechococcus~phage~S-CAM3 Synechococcus~phage~S-SSM4 124.02950464719466
Synechococcus~phage~S-CAM4 Synechococcus~phage~S-SSM4 112.64533638547674
Synechococcus~phage~S-CAM7 Synechococcus~phage~S-SSM4 86.90761912554972
Synechococcus~phage~S-CAM8 Synechococcus~phage~S-SSM4 287.70597405414907
Synechococcus~phage~S-CAM9 Synechococcus~phage~S-SSM4 142.86735506769833
Synechococcus~phage~S-CRM01 Synechococcus~phage~S-SSM4 71.58085491447457
Synechococcus~phage~S-IOM18 Synechococcus~phage~S-SSM4 298.22414163844627
Synechococcus~phage~S-MbCM100 Synechococcus~phage~S-SSM4 278.9032459557999
Synechococcus~phage~S-PM2 Synechococcus~phage~S-SSM4 76.56039325168092
Synechococcus~phage~S-RIM2~R1_1999 Synechococcus~phage~S-SSM4 291.4352638045215
Synechococcus~phage~S-RIM8~A.HR1 Synechococcus~phage~S-SSM4 297.34592152902593
Synechococcus~phage~S-RSM4 Synechococcus~phage~S-SSM4 115.1133089903355
Synechococcus~phage~S-SKS1 Synechococcus~phage~S-SSM4 124.96315872629252
Synechococcus~phage~S-SM1 Synechococcus~phage~S-SSM4 300.0
Synechococcus~phage~S-SM2 Synechococcus~phage~S-SSM4 148.37766709745915
Synechococcus~phage~S-SSM5 Synechococcus~phage~S-SSM4 300.0
Synechococcus~phage~S-SSM7 Synechococcus~phage~S-SSM4 161.83417043517375
Synechococcus~phage~S-ShM2 Synechococcus~phage~S-SSM4 283.50042240307926
Synechococcus~phage~S-WAM1 Synechococcus~phage~S-SSM4 213.24258246210155
Synechococcus~phage~S-WAM2 Synechococcus~phage~S-SSM4 109.35628678164528
Synechococcus~phage~Syn19 Synechococcus~phage~S-SSM4 300.0
Synechococcus~phage~metaG-MbCM1 Synechococcus~phage~S-SSM4 282.0453078764147
Synechococcus~phage~syn9 Synechococcus~phage~S-SSM4 300.0
Vibrio~phage~henriette~12B8 Synechococcus~phage~S-SSM4 4.995794523274356
Caulobacter~phage~Cr30 Synechococcus~phage~S-SSM5 41.61539310502246
Cyanophage~P-RSM1 Synechococcus~phage~S-SSM5 300.0
Cyanophage~P-RSM6 Synechococcus~phage~S-SSM5 203.54276929479133
Cyanophage~P-TIM40 Synechococcus~phage~S-SSM5 241.5379126474032
Cyanophage~S-RIM32 Synechococcus~phage~S-SSM5 108.43626264625408
Cyanophage~S-RIM50 Synechococcus~phage~S-SSM5 300.0
Cyanophage~S-TIM5 Synechococcus~phage~S-SSM5 49.61545350926117
Cyanophage~Syn30 Synechococcus~phage~S-SSM5 300.0
Pelagibacter~phage~HTVC008M Synechococcus~phage~S-SSM5 72.69958227852479
Prochlorococcus~phage~MED4-213 Synechococcus~phage~S-SSM5 134.52753173185494
Prochlorococcus~phage~P-HM1 Synechococcus~phage~S-SSM5 134.8755313025878
Prochlorococcus~phage~P-HM2 Synechococcus~phage~S-SSM5 125.19251283874799
Prochlorococcus~phage~P-RSM4 Synechococcus~phage~S-SSM5 300.0
Prochlorococcus~phage~P-SSM2 Synechococcus~phage~S-SSM5 142.1003260973319
Prochlorococcus~phage~P-SSM3 Synechococcus~phage~S-SSM5 269.3529645374918
Prochlorococcus~phage~P-SSM4 Synechococcus~phage~S-SSM5 300.0
Prochlorococcus~phage~P-SSM7 Synechococcus~phage~S-SSM5 300.0
Prochlorococcus~phage~P-TIM68 Synechococcus~phage~S-SSM5 143.67716642853378
Prochlorococcus~phage~Syn1 Synechococcus~phage~S-SSM5 119.41804542910201
Prochlorococcus~phage~Syn33 Synechococcus~phage~S-SSM5 300.0
Rhizobium~phage~vB_RleM_P10VF Synechococcus~phage~S-SSM5 7.6692022819268475
Sinorhizobium~phage~phiM12 Synechococcus~phage~S-SSM5 21.36977468918781
Sinorhizobium~phage~phiM9 Synechococcus~phage~S-SSM5 8.683633868285863
Sinorhizobium~phage~phiN3 Synechococcus~phage~S-SSM5 22.07308119400542
Synechococcus~phage~ACG-2014b Synechococcus~phage~S-SSM5 300.0
Synechococcus~phage~ACG-2014c Synechococcus~phage~S-SSM5 300.0
Synechococcus~phage~ACG-2014d Synechococcus~phage~S-SSM5 298.6551525311591
Synechococcus~phage~ACG-2014e Synechococcus~phage~S-SSM5 111.07535891500343
Synechococcus~phage~ACG-2014f Synechococcus~phage~S-SSM5 118.06062859579247
Synechococcus~phage~ACG-2014g Synechococcus~phage~S-SSM5 300.0
Synechococcus~phage~ACG-2014h Synechococcus~phage~S-SSM5 119.17709408845508
Synechococcus~phage~ACG-2014i Synechococcus~phage~S-SSM5 104.25598684719026
Synechococcus~phage~ACG-2014j Synechococcus~phage~S-SSM5 110.7372531973581
Synechococcus~phage~S-CAM1 Synechococcus~phage~S-SSM5 117.55202240183098
Synechococcus~phage~S-CAM22 Synechococcus~phage~S-SSM5 300.0
Synechococcus~phage~S-CAM3 Synechococcus~phage~S-SSM5 118.48196714933557
Synechococcus~phage~S-CAM4 Synechococcus~phage~S-SSM5 111.84613881919097
Synechococcus~phage~S-CAM7 Synechococcus~phage~S-SSM5 82.0398602437778
Synechococcus~phage~S-CAM8 Synechococcus~phage~S-SSM5 300.0
Synechococcus~phage~S-CAM9 Synechococcus~phage~S-SSM5 149.31883812133094
Synechococcus~phage~S-CRM01 Synechococcus~phage~S-SSM5 72.98680930840638
Synechococcus~phage~S-IOM18 Synechococcus~phage~S-SSM5 300.0
Synechococcus~phage~S-MbCM100 Synechococcus~phage~S-SSM5 300.0
Synechococcus~phage~S-PM2 Synechococcus~phage~S-SSM5 86.57834841975787
Synechococcus~phage~S-RIM2~R1_1999 Synechococcus~phage~S-SSM5 300.0
Synechococcus~phage~S-RIM8~A.HR1 Synechococcus~phage~S-SSM5 300.0
Synechococcus~phage~S-RSM4 Synechococcus~phage~S-SSM5 121.28688154759841
Synechococcus~phage~S-SKS1 Synechococcus~phage~S-SSM5 133.27780501547932
Synechococcus~phage~S-SM1 Synechococcus~phage~S-SSM5 300.0
Synechococcus~phage~S-SM2 Synechococcus~phage~S-SSM5 171.9760246781953
Synechococcus~phage~S-SSM4 Synechococcus~phage~S-SSM5 300.0
Synechococcus~phage~S-SSM7 Synechococcus~phage~S-SSM5 141.81338218314707
Synechococcus~phage~S-ShM2 Synechococcus~phage~S-SSM5 293.8065922292545
Synechococcus~phage~S-WAM1 Synechococcus~phage~S-SSM5 217.40640377200458
Synechococcus~phage~S-WAM2 Synechococcus~phage~S-SSM5 115.53123211573794
Synechococcus~phage~Syn19 Synechococcus~phage~S-SSM5 300.0
Synechococcus~phage~metaG-MbCM1 Synechococcus~phage~S-SSM5 292.28093680682105
Synechococcus~phage~syn9 Synechococcus~phage~S-SSM5 300.0
Vibrio~phage~henriette~12B8 Synechococcus~phage~S-SSM5 4.889687959719319
Caulobacter~phage~Cr30 Synechococcus~phage~S-SSM7 30.97317555837446
Cyanophage~9515-10a Synechococcus~phage~S-SSM7 1.5424532257951755
Cyanophage~NATL1A-7 Synechococcus~phage~S-SSM7 1.0226341096592897
Cyanophage~NATL2A-133 Synechococcus~phage~S-SSM7 2.7184573070024785
Cyanophage~P-RSM1 Synechococcus~phage~S-SSM7 161.39880260428902
Cyanophage~P-RSM6 Synechococcus~phage~S-SSM7 154.41909597596697
Cyanophage~P-TIM40 Synechococcus~phage~S-SSM7 151.30285594967881
Cyanophage~S-RIM32 Synechococcus~phage~S-SSM7 113.92434891018875
Cyanophage~S-RIM50 Synechococcus~phage~S-SSM7 105.77973846193228
Cyanophage~S-TIM5 Synechococcus~phage~S-SSM7 21.16667407240612
Cyanophage~Syn30 Synechococcus~phage~S-SSM7 126.74727068559359
Pelagibacter~phage~HTVC008M Synechococcus~phage~S-SSM7 74.58198500917287
Prochlorococcus~phage~MED4-213 Synechococcus~phage~S-SSM7 165.24852089842838
Prochlorococcus~phage~P-HM1 Synechococcus~phage~S-SSM7 168.8502580447387
Prochlorococcus~phage~P-HM2 Synechococcus~phage~S-SSM7 159.15173389209747
Prochlorococcus~phage~P-RSM4 Synechococcus~phage~S-SSM7 169.3146536433161
Prochlorococcus~phage~P-SSM2 Synechococcus~phage~S-SSM7 249.5759199338419
Prochlorococcus~phage~P-SSM3 Synechococcus~phage~S-SSM7 158.48204632492747
Prochlorococcus~phage~P-SSM4 Synechococcus~phage~S-SSM7 159.19070718777417
Prochlorococcus~phage~P-SSM7 Synechococcus~phage~S-SSM7 139.37205028092163
Prochlorococcus~phage~P-TIM68 Synechococcus~phage~S-SSM7 224.7449000068399
Prochlorococcus~phage~Syn1 Synechococcus~phage~S-SSM7 130.9032112796401
Prochlorococcus~phage~Syn33 Synechococcus~phage~S-SSM7 107.92833791479164
Rhizobium~phage~vB_RleM_P10VF Synechococcus~phage~S-SSM7 5.45496332547975
Sinorhizobium~phage~phiM12 Synechococcus~phage~S-SSM7 17.24402063133604
Sinorhizobium~phage~phiM9 Synechococcus~phage~S-SSM7 3.9604534450965394
Sinorhizobium~phage~phiN3 Synechococcus~phage~S-SSM7 17.79135501783995
Synechococcus~phage~ACG-2014b Synechococcus~phage~S-SSM7 118.42925346953524
Synechococcus~phage~ACG-2014c Synechococcus~phage~S-SSM7 112.59793375668372
Synechococcus~phage~ACG-2014d Synechococcus~phage~S-SSM7 120.47196656549329
Synechococcus~phage~ACG-2014e Synechococcus~phage~S-SSM7 130.50020126366914
Synechococcus~phage~ACG-2014f Synechococcus~phage~S-SSM7 132.03206737934278
Synechococcus~phage~ACG-2014g Synechococcus~phage~S-SSM7 111.97760642664551
Synechococcus~phage~ACG-2014h Synechococcus~phage~S-SSM7 135.73273917868858
Synechococcus~phage~ACG-2014i Synechococcus~phage~S-SSM7 130.70665983579414
Synechococcus~phage~ACG-2014j Synechococcus~phage~S-SSM7 124.93630865411531
Synechococcus~phage~S-CAM1 Synechococcus~phage~S-SSM7 149.82923425356302
Synechococcus~phage~S-CAM22 Synechococcus~phage~S-SSM7 112.33409305414716
Synechococcus~phage~S-CAM3 Synechococcus~phage~S-SSM7 152.5691624087757
Synechococcus~phage~S-CAM4 Synechococcus~phage~S-SSM7 121.29690528781016
Synechococcus~phage~S-CAM7 Synechococcus~phage~S-SSM7 118.89473672697024
Synechococcus~phage~S-CAM8 Synechococcus~phage~S-SSM7 107.52731878816829
Synechococcus~phage~S-CAM9 Synechococcus~phage~S-SSM7 169.29450921219586
Synechococcus~phage~S-CRM01 Synechococcus~phage~S-SSM7 76.88624181096228
Synechococcus~phage~S-IOM18 Synechococcus~phage~S-SSM7 115.46751514978243
Synechococcus~phage~S-MbCM100 Synechococcus~phage~S-SSM7 102.12067563235428
Synechococcus~phage~S-PM2 Synechococcus~phage~S-SSM7 105.26321189334516
Synechococcus~phage~S-RIM2~R1_1999 Synechococcus~phage~S-SSM7 113.05970151614704
Synechococcus~phage~S-RIM8~A.HR1 Synechococcus~phage~S-SSM7 106.2896966358157
Synechococcus~phage~S-RSM4 Synechococcus~phage~S-SSM7 121.4707266841247
Synechococcus~phage~S-SKS1 Synechococcus~phage~S-SSM7 129.43674810778984
Synechococcus~phage~S-SM1 Synechococcus~phage~S-SSM7 121.99769835066844
Synechococcus~phage~S-SM2 Synechococcus~phage~S-SSM7 206.34478919680703
Synechococcus~phage~S-SSM4 Synechococcus~phage~S-SSM7 161.83417043517375
Synechococcus~phage~S-SSM5 Synechococcus~phage~S-SSM7 141.81338218314707
Synechococcus~phage~S-ShM2 Synechococcus~phage~S-SSM7 105.30039900186547
Synechococcus~phage~S-WAM1 Synechococcus~phage~S-SSM7 104.607108862438
Synechococcus~phage~S-WAM2 Synechococcus~phage~S-SSM7 122.89494187355614
Synechococcus~phage~Syn19 Synechococcus~phage~S-SSM7 130.09099972099168
Synechococcus~phage~metaG-MbCM1 Synechococcus~phage~S-SSM7 142.25784287493124
Synechococcus~phage~syn9 Synechococcus~phage~S-SSM7 110.25459325550405
Caulobacter~phage~Cr30 Synechococcus~phage~S-ShM2 43.014840622286414
Cyanophage~P-RSM1 Synechococcus~phage~S-ShM2 262.3560819823959
Cyanophage~P-RSM6 Synechococcus~phage~S-ShM2 183.41357391360071
Cyanophage~P-TIM40 Synechococcus~phage~S-ShM2 217.54978778482578
Cyanophage~S-RIM32 Synechococcus~phage~S-ShM2 131.0792569065092
Cyanophage~S-RIM50 Synechococcus~phage~S-ShM2 300.0
Cyanophage~S-TIM5 Synechococcus~phage~S-ShM2 51.25331647447604
Cyanophage~Syn30 Synechococcus~phage~S-ShM2 300.0
Pelagibacter~phage~HTVC008M Synechococcus~phage~S-ShM2 65.82079954421648
Prochlorococcus~phage~MED4-213 Synechococcus~phage~S-ShM2 102.93282292537776
Prochlorococcus~phage~P-HM1 Synechococcus~phage~S-ShM2 101.61650259664641
Prochlorococcus~phage~P-HM2 Synechococcus~phage~S-ShM2 112.76385959025077
Prochlorococcus~phage~P-RSM4 Synechococcus~phage~S-ShM2 241.56738547724177
Prochlorococcus~phage~P-SSM2 Synechococcus~phage~S-ShM2 105.83363589953825
Prochlorococcus~phage~P-SSM3 Synechococcus~phage~S-ShM2 226.5864628176098
Prochlorococcus~phage~P-SSM4 Synechococcus~phage~S-ShM2 232.90331826623753
Prochlorococcus~phage~P-SSM7 Synechococcus~phage~S-ShM2 233.6827774092476
Prochlorococcus~phage~P-TIM68 Synechococcus~phage~S-ShM2 109.91200513818939
Prochlorococcus~phage~Syn1 Synechococcus~phage~S-ShM2 169.96164117206737
Prochlorococcus~phage~Syn33 Synechococcus~phage~S-ShM2 300.0
Rhizobium~phage~vB_RleM_P10VF Synechococcus~phage~S-ShM2 7.5279034833050575
Sinorhizobium~phage~phiM12 Synechococcus~phage~S-ShM2 21.105735029507176
Sinorhizobium~phage~phiM9 Synechococcus~phage~S-ShM2 8.532492844986564
Sinorhizobium~phage~phiN3 Synechococcus~phage~S-ShM2 21.79888843472915
Synechococcus~phage~ACG-2014b Synechococcus~phage~S-ShM2 300.0
Synechococcus~phage~ACG-2014c Synechococcus~phage~S-ShM2 300.0
Synechococcus~phage~ACG-2014d Synechococcus~phage~S-ShM2 300.0
Synechococcus~phage~ACG-2014e Synechococcus~phage~S-ShM2 144.09434489240874
Synechococcus~phage~ACG-2014f Synechococcus~phage~S-ShM2 119.43350861259715
Synechococcus~phage~ACG-2014g Synechococcus~phage~S-ShM2 300.0
Synechococcus~phage~ACG-2014h Synechococcus~phage~S-ShM2 149.93780310741622
Synechococcus~phage~ACG-2014i Synechococcus~phage~S-ShM2 139.33032331967553
Synechococcus~phage~ACG-2014j Synechococcus~phage~S-ShM2 145.65945570937552
Synechococcus~phage~S-CAM1 Synechococcus~phage~S-ShM2 133.30324849547077
Synechococcus~phage~S-CAM22 Synechococcus~phage~S-ShM2 300.0
Synechococcus~phage~S-CAM3 Synechococcus~phage~S-ShM2 136.524543714357
Synechococcus~phage~S-CAM4 Synechococcus~phage~S-ShM2 151.51863919424264
Synechococcus~phage~S-CAM7 Synechococcus~phage~S-ShM2 79.34883996485098
Synechococcus~phage~S-CAM8 Synechococcus~phage~S-ShM2 300.0
Synechococcus~phage~S-CAM9 Synechococcus~phage~S-ShM2 150.80809379709447
Synechococcus~phage~S-CRM01 Synechococcus~phage~S-ShM2 68.46716115240565
Synechococcus~phage~S-IOM18 Synechococcus~phage~S-ShM2 300.0
Synechococcus~phage~S-MbCM100 Synechococcus~phage~S-ShM2 300.0
Synechococcus~phage~S-PM2 Synechococcus~phage~S-ShM2 85.94612281155828
Synechococcus~phage~S-RIM2~R1_1999 Synechococcus~phage~S-ShM2 300.0
Synechococcus~phage~S-RIM8~A.HR1 Synechococcus~phage~S-ShM2 300.0
Synechococcus~phage~S-RIP1 Synechococcus~phage~S-ShM2 2.526787723114066
Synechococcus~phage~S-RSM4 Synechococcus~phage~S-ShM2 132.25454958054715
Synechococcus~phage~S-SKS1 Synechococcus~phage~S-ShM2 153.5692348485605
Synechococcus~phage~S-SM1 Synechococcus~phage~S-ShM2 300.0
Synechococcus~phage~S-SM2 Synechococcus~phage~S-ShM2 158.41870116849663
Synechococcus~phage~S-SSM4 Synechococcus~phage~S-ShM2 283.50042240307926
Synechococcus~phage~S-SSM5 Synechococcus~phage~S-ShM2 293.8065922292545
Synechococcus~phage~S-SSM7 Synechococcus~phage~S-ShM2 105.30039900186547
Synechococcus~phage~S-WAM1 Synechococcus~phage~S-ShM2 230.05688553101928
Synechococcus~phage~S-WAM2 Synechococcus~phage~S-ShM2 131.25542814759947
Synechococcus~phage~Syn19 Synechococcus~phage~S-ShM2 300.0
Synechococcus~phage~metaG-MbCM1 Synechococcus~phage~S-ShM2 234.5729702814239
Synechococcus~phage~syn9 Synechococcus~phage~S-ShM2 300.0
Vibrio~phage~henriette~12B8 Synechococcus~phage~S-ShM2 4.786051135645285
Caulobacter~phage~Cr30 Synechococcus~phage~S-WAM1 40.1421016504563
Cyanophage~P-RSM1 Synechococcus~phage~S-WAM1 190.62594888525066
Cyanophage~P-RSM6 Synechococcus~phage~S-WAM1 271.2007040243362
Cyanophage~P-TIM40 Synechococcus~phage~S-WAM1 296.6242914853057
Cyanophage~S-RIM32 Synechococcus~phage~S-WAM1 175.5204370641487
Cyanophage~S-RIM50 Synechococcus~phage~S-WAM1 260.06279549117875
Cyanophage~S-TIM5 Synechococcus~phage~S-WAM1 36.14444418275295
Cyanophage~Syn30 Synechococcus~phage~S-WAM1 242.59406225097845
Pelagibacter~phage~HTVC008M Synechococcus~phage~S-WAM1 75.2959003353539
Prochlorococcus~phage~MED4-213 Synechococcus~phage~S-WAM1 101.92444976190158
Prochlorococcus~phage~P-HM1 Synechococcus~phage~S-WAM1 107.46553365860741
Prochlorococcus~phage~P-HM2 Synechococcus~phage~S-WAM1 107.32562560916175
Prochlorococcus~phage~P-RSM4 Synechococcus~phage~S-WAM1 189.24661914672737
Prochlorococcus~phage~P-SSM2 Synechococcus~phage~S-WAM1 107.31988984277717
Prochlorococcus~phage~P-SSM3 Synechococcus~phage~S-WAM1 174.01296330415047
Prochlorococcus~phage~P-SSM4 Synechococcus~phage~S-WAM1 185.5994445183309
Prochlorococcus~phage~P-SSM7 Synechococcus~phage~S-WAM1 176.56167832896844
Prochlorococcus~phage~P-TIM68 Synechococcus~phage~S-WAM1 106.772764465745
Prochlorococcus~phage~Syn1 Synechococcus~phage~S-WAM1 141.74127863835943
Prochlorococcus~phage~Syn33 Synechococcus~phage~S-WAM1 228.1063362927669
Rhizobium~phage~vB_RleM_P10VF Synechococcus~phage~S-WAM1 7.784704580167523
Sinorhizobium~phage~phiM12 Synechococcus~phage~S-WAM1 20.11082319483004
Sinorhizobium~phage~phiM9 Synechococcus~phage~S-WAM1 8.80718670879746
Sinorhizobium~phage~phiN3 Synechococcus~phage~S-WAM1 20.83329003319666
Synechococcus~phage~ACG-2014b Synechococcus~phage~S-WAM1 216.92908490716425
Synechococcus~phage~ACG-2014c Synechococcus~phage~S-WAM1 246.00527312032187
Synechococcus~phage~ACG-2014d Synechococcus~phage~S-WAM1 230.86384410501304
Synechococcus~phage~ACG-2014e Synechococcus~phage~S-WAM1 126.0329792447889
Synechococcus~phage~ACG-2014f Synechococcus~phage~S-WAM1 101.08380506829057
Synechococcus~phage~ACG-2014g Synechococcus~phage~S-WAM1 222.90044455132013
Synechococcus~phage~ACG-2014h Synechococcus~phage~S-WAM1 141.72057806069267
Synechococcus~phage~ACG-2014i Synechococcus~phage~S-WAM1 121.37943358266348
Synechococcus~phage~ACG-2014j Synechococcus~phage~S-WAM1 127.87760384851428
Synechococcus~phage~S-CAM1 Synechococcus~phage~S-WAM1 139.83576251810518
Synechococcus~phage~S-CAM22 Synechococcus~phage~S-WAM1 229.25683283585943
Synechococcus~phage~S-CAM3 Synechococcus~phage~S-WAM1 148.0293176716228
Synechococcus~phage~S-CAM4 Synechococcus~phage~S-WAM1 128.9285668193192
Synechococcus~phage~S-CAM7 Synechococcus~phage~S-WAM1 74.24017397022993
Synechococcus~phage~S-CAM8 Synechococcus~phage~S-WAM1 235.50549590025113
Synechococcus~phage~S-CAM9 Synechococcus~phage~S-WAM1 157.70047953870548
Synechococcus~phage~S-CRM01 Synechococcus~phage~S-WAM1 77.49599528322626
Synechococcus~phage~S-IOM18 Synechococcus~phage~S-WAM1 239.64833761502098
Synechococcus~phage~S-MbCM100 Synechococcus~phage~S-WAM1 224.7836822841822
Synechococcus~phage~S-PM2 Synechococcus~phage~S-WAM1 102.53043233207211
Synechococcus~phage~S-RIM2~R1_1999 Synechococcus~phage~S-WAM1 242.24556681161118
Synechococcus~phage~S-RIM8~A.HR1 Synechococcus~phage~S-WAM1 275.0335692446589
Synechococcus~phage~S-RSM4 Synechococcus~phage~S-WAM1 158.60738323398868
Synechococcus~phage~S-SKS1 Synechococcus~phage~S-WAM1 124.7782827300005
Synechococcus~phage~S-SM1 Synechococcus~phage~S-WAM1 228.88843965450607
Synechococcus~phage~S-SM2 Synechococcus~phage~S-WAM1 138.54816408256016
Synechococcus~phage~S-SSM4 Synechococcus~phage~S-WAM1 213.24258246210155
Synechococcus~phage~S-SSM5 Synechococcus~phage~S-WAM1 217.40640377200458
Synechococcus~phage~S-SSM7 Synechococcus~phage~S-WAM1 104.607108862438
Synechococcus~phage~S-ShM2 Synechococcus~phage~S-WAM1 230.05688553101928
Synechococcus~phage~S-WAM2 Synechococcus~phage~S-WAM1 165.36777271890074
Synechococcus~phage~Syn19 Synechococcus~phage~S-WAM1 226.06741306957943
Synechococcus~phage~metaG-MbCM1 Synechococcus~phage~S-WAM1 179.8489693601735
Synechococcus~phage~syn9 Synechococcus~phage~S-WAM1 254.47954810473445
Vibrio~phage~henriette~12B8 Synechococcus~phage~S-WAM1 4.974370164483569
Caulobacter~phage~Cr30 Synechococcus~phage~S-WAM2 30.974912500992854
Cyanophage~P-RSM1 Synechococcus~phage~S-WAM2 92.34841436835254
Cyanophage~P-RSM6 Synechococcus~phage~S-WAM2 100.06087723877359
Cyanophage~P-TIM40 Synechococcus~phage~S-WAM2 120.93721804343984
Cyanophage~S-RIM32 Synechococcus~phage~S-WAM2 300.0
Cyanophage~S-RIM50 Synechococcus~phage~S-WAM2 174.33871371870998
Cyanophage~S-TIM5 Synechococcus~phage~S-WAM2 49.310288040976516
Cyanophage~Syn30 Synechococcus~phage~S-WAM2 137.6400723874689
Pelagibacter~phage~HTVC008M Synechococcus~phage~S-WAM2 55.60269092690191
Prochlorococcus~phage~MED4-213 Synechococcus~phage~S-WAM2 105.36654065313235
Prochlorococcus~phage~P-HM1 Synechococcus~phage~S-WAM2 106.24826829336799
Prochlorococcus~phage~P-HM2 Synechococcus~phage~S-WAM2 94.98758174673198
Prochlorococcus~phage~P-RSM4 Synechococcus~phage~S-WAM2 88.8208774384766
Prochlorococcus~phage~P-SSM2 Synechococcus~phage~S-WAM2 105.99522547408354
Prochlorococcus~phage~P-SSM3 Synechococcus~phage~S-WAM2 81.07726702889939
Prochlorococcus~phage~P-SSM4 Synechococcus~phage~S-WAM2 84.53953427591675
Prochlorococcus~phage~P-SSM7 Synechococcus~phage~S-WAM2 80.48353196740183
Prochlorococcus~phage~P-TIM68 Synechococcus~phage~S-WAM2 119.22269544741138
Prochlorococcus~phage~Syn1 Synechococcus~phage~S-WAM2 269.6433250136701
Prochlorococcus~phage~Syn33 Synechococcus~phage~S-WAM2 131.7868358674024
Rhizobium~phage~vB_RleM_P10VF Synechococcus~phage~S-WAM2 7.555896158053952
Sinorhizobium~phage~phiM12 Synechococcus~phage~S-WAM2 19.700631379476636
Sinorhizobium~phage~phiM9 Synechococcus~phage~S-WAM2 5.902917716721167
Sinorhizobium~phage~phiN3 Synechococcus~phage~S-WAM2 18.979296657130273
Synechococcus~phage~ACG-2014b Synechococcus~phage~S-WAM2 126.36219115741766
Synechococcus~phage~ACG-2014c Synechococcus~phage~S-WAM2 136.99604801520266
Synechococcus~phage~ACG-2014d Synechococcus~phage~S-WAM2 128.58873920929628
Synechococcus~phage~ACG-2014e Synechococcus~phage~S-WAM2 300.0
Synechococcus~phage~ACG-2014f Synechococcus~phage~S-WAM2 121.85283954947359
Synechococcus~phage~ACG-2014g Synechococcus~phage~S-WAM2 131.3777785536125
Synechococcus~phage~ACG-2014h Synechococcus~phage~S-WAM2 300.0
Synechococcus~phage~ACG-2014i Synechococcus~phage~S-WAM2 300.0
Synechococcus~phage~ACG-2014j Synechococcus~phage~S-WAM2 300.0
Synechococcus~phage~S-CAM1 Synechococcus~phage~S-WAM2 247.23747678730402
Synechococcus~phage~S-CAM22 Synechococcus~phage~S-WAM2 126.90607200562327
Synechococcus~phage~S-CAM3 Synechococcus~phage~S-WAM2 270.55325250730203
Synechococcus~phage~S-CAM4 Synechococcus~phage~S-WAM2 300.0
Synechococcus~phage~S-CAM7 Synechococcus~phage~S-WAM2 98.57005842839584
Synechococcus~phage~S-CAM8 Synechococcus~phage~S-WAM2 136.1768497124335
Synechococcus~phage~S-CAM9 Synechococcus~phage~S-WAM2 192.28666313744222
Synechococcus~phage~S-CRM01 Synechococcus~phage~S-WAM2 72.5215351897284
Synechococcus~phage~S-IOM18 Synechococcus~phage~S-WAM2 142.6134446863205
Synechococcus~phage~S-MbCM100 Synechococcus~phage~S-WAM2 127.64623789460067
Synechococcus~phage~S-PM2 Synechococcus~phage~S-WAM2 201.91144307138805
Synechococcus~phage~S-RIM2~R1_1999 Synechococcus~phage~S-WAM2 149.9433057953357
Synechococcus~phage~S-RIM8~A.HR1 Synechococcus~phage~S-WAM2 165.09304832205703
Synechococcus~phage~S-RSM4 Synechococcus~phage~S-WAM2 300.0
Synechococcus~phage~S-SKS1 Synechococcus~phage~S-WAM2 139.51367837056617
Synechococcus~phage~S-SM1 Synechococcus~phage~S-WAM2 130.56007119959733
Synechococcus~phage~S-SM2 Synechococcus~phage~S-WAM2 163.56195446142186
Synechococcus~phage~S-SSM4 Synechococcus~phage~S-WAM2 109.35628678164528
Synechococcus~phage~S-SSM5 Synechococcus~phage~S-WAM2 115.53123211573794
Synechococcus~phage~S-SSM7 Synechococcus~phage~S-WAM2 122.89494187355614
Synechococcus~phage~S-ShM2 Synechococcus~phage~S-WAM2 131.25542814759947
Synechococcus~phage~S-WAM1 Synechococcus~phage~S-WAM2 165.36777271890074
Synechococcus~phage~Syn19 Synechococcus~phage~S-WAM2 114.82537769753785
Synechococcus~phage~metaG-MbCM1 Synechococcus~phage~S-WAM2 80.8263007021866
Synechococcus~phage~syn9 Synechococcus~phage~S-WAM2 146.63385234046137
Caulobacter~phage~Cr30 Synechococcus~phage~Syn19 44.21162715181788
Cyanophage~P-RSM1 Synechococcus~phage~Syn19 300.0
Cyanophage~P-RSM6 Synechococcus~phage~Syn19 195.27603523980036
Cyanophage~P-TIM40 Synechococcus~phage~Syn19 227.6774010527875
Cyanophage~S-RIM32 Synechococcus~phage~Syn19 114.67130004122751
Cyanophage~S-RIM50 Synechococcus~phage~Syn19 300.0
Cyanophage~S-TIM5 Synechococcus~phage~Syn19 60.83875130673348
Cyanophage~Syn30 Synechococcus~phage~Syn19 300.0
Pelagibacter~phage~HTVC008M Synechococcus~phage~Syn19 65.18660389342456
Prochlorococcus~phage~MED4-213 Synechococcus~phage~Syn19 121.7036296277008
Prochlorococcus~phage~P-HM1 Synechococcus~phage~Syn19 124.76683949260662
Prochlorococcus~phage~P-HM2 Synechococcus~phage~Syn19 131.78304498019622
Prochlorococcus~phage~P-RSM4 Synechococcus~phage~Syn19 294.5929646940418
Prochlorococcus~phage~P-SSM2 Synechococcus~phage~Syn19 123.75371475669037
Prochlorococcus~phage~P-SSM3 Synechococcus~phage~Syn19 288.6115668663543
Prochlorococcus~phage~P-SSM4 Synechococcus~phage~Syn19 300.0
Prochlorococcus~phage~P-SSM7 Synechococcus~phage~Syn19 286.05944751702657
Prochlorococcus~phage~P-TIM68 Synechococcus~phage~Syn19 123.9860811546216
Prochlorococcus~phage~Syn1 Synechococcus~phage~Syn19 130.70730266610173
Prochlorococcus~phage~Syn33 Synechococcus~phage~Syn19 300.0
Rhizobium~phage~vB_RleM_P10VF Synechococcus~phage~Syn19 7.962258682910032
Sinorhizobium~phage~phiM12 Synechococcus~phage~Syn19 21.917829405528945
Sinorhizobium~phage~phiM9 Synechococcus~phage~Syn19 8.99712577248322
Sinorhizobium~phage~phiN3 Synechococcus~phage~Syn19 22.642287825832025
Synechococcus~phage~ACG-2014b Synechococcus~phage~Syn19 300.0
Synechococcus~phage~ACG-2014c Synechococcus~phage~Syn19 300.0
Synechococcus~phage~ACG-2014d Synechococcus~phage~Syn19 300.0
Synechococcus~phage~ACG-2014e Synechococcus~phage~Syn19 122.22342954172886
Synechococcus~phage~ACG-2014f Synechococcus~phage~Syn19 115.33227569305045
Synechococcus~phage~ACG-2014g Synechococcus~phage~Syn19 300.0
Synechococcus~phage~ACG-2014h Synechococcus~phage~Syn19 135.44880160391665
Synechococcus~phage~ACG-2014i Synechococcus~phage~Syn19 119.98161389693549
Synechococcus~phage~ACG-2014j Synechococcus~phage~Syn19 119.38977151232561
Synechococcus~phage~S-CAM1 Synechococcus~phage~Syn19 141.01876624355978
Synechococcus~phage~S-CAM22 Synechococcus~phage~Syn19 300.0
Synechococcus~phage~S-CAM3 Synechococcus~phage~Syn19 141.8606647017813
Synechococcus~phage~S-CAM4 Synechococcus~phage~Syn19 122.86594530680223
Synechococcus~phage~S-CAM7 Synechococcus~phage~Syn19 79.11695995643693
Synechococcus~phage~S-CAM8 Synechococcus~phage~Syn19 300.0
Synechococcus~phage~S-CAM9 Synechococcus~phage~Syn19 153.92422561270487
Synechococcus~phage~S-CRM01 Synechococcus~phage~Syn19 70.17698933331994
Synechococcus~phage~S-IOM18 Synechococcus~phage~Syn19 300.0
Synechococcus~phage~S-MbCM100 Synechococcus~phage~Syn19 300.0
Synechococcus~phage~S-PM2 Synechococcus~phage~Syn19 81.41507559933997
Synechococcus~phage~S-RIM2~R1_1999 Synechococcus~phage~Syn19 300.0
Synechococcus~phage~S-RIM8~A.HR1 Synechococcus~phage~Syn19 300.0
Synechococcus~phage~S-RSM4 Synechococcus~phage~Syn19 123.02423590128016
Synechococcus~phage~S-SKS1 Synechococcus~phage~Syn19 132.90127309468562
Synechococcus~phage~S-SM1 Synechococcus~phage~Syn19 300.0
Synechococcus~phage~S-SM2 Synechococcus~phage~Syn19 195.20878181863307
Synechococcus~phage~S-SSM4 Synechococcus~phage~Syn19 300.0
Synechococcus~phage~S-SSM5 Synechococcus~phage~Syn19 300.0
Synechococcus~phage~S-SSM7 Synechococcus~phage~Syn19 130.09099972099168
Synechococcus~phage~S-ShM2 Synechococcus~phage~Syn19 300.0
Synechococcus~phage~S-WAM1 Synechococcus~phage~Syn19 226.06741306957943
Synechococcus~phage~S-WAM2 Synechococcus~phage~Syn19 114.82537769753785
Synechococcus~phage~metaG-MbCM1 Synechococcus~phage~Syn19 287.1383068433083
Synechococcus~phage~syn9 Synechococcus~phage~Syn19 300.0
Vibrio~phage~henriette~12B8 Synechococcus~phage~Syn19 5.104487141185424
Cyanophage~9515-10a Synechococcus~phage~Syn5 41.85441813451645
Cyanophage~KBS-P-1A Synechococcus~phage~Syn5 41.475305469854185
Cyanophage~NATL1A-7 Synechococcus~phage~Syn5 31.54600830090825
Cyanophage~NATL2A-133 Synechococcus~phage~Syn5 31.947633248063244
Cyanophage~P-SSP2 Synechococcus~phage~Syn5 32.824010156820464
Cyanophage~SS120-1 Synechococcus~phage~Syn5 68.38953984556257
Mesorhizobium~phage~vB_MloP_Lo5R7ANS Synechococcus~phage~Syn5 10.8114598946932
Pelagibacter~phage~HTVC011P Synechococcus~phage~Syn5 17.578424498698897
Pelagibacter~phage~HTVC019P Synechococcus~phage~Syn5 13.616979478311578
Podovirus~Lau218 Synechococcus~phage~Syn5 9.513592155584714
Prochlorococcus~phage~P-GSP1 Synechococcus~phage~Syn5 25.329153654288927
Prochlorococcus~phage~P-SSP10 Synechococcus~phage~Syn5 36.98837193405385
Prochlorococcus~phage~P-SSP3 Synechococcus~phage~Syn5 30.41517336570561
Prochlorococcus~phage~P-SSP7 Synechococcus~phage~Syn5 41.29188407328781
Synechococcus~phage~P60 Synechococcus~phage~Syn5 70.8308528831428
Synechococcus~phage~S-CBP1 Synechococcus~phage~Syn5 36.79478453345808
Synechococcus~phage~S-CBP2 Synechococcus~phage~Syn5 42.251181639379254
Synechococcus~phage~S-CBP3 Synechococcus~phage~Syn5 33.30519276849178
Synechococcus~phage~S-CBP4 Synechococcus~phage~Syn5 31.58875817676626
Synechococcus~phage~S-CBP42 Synechococcus~phage~Syn5 52.099927481111216
Synechococcus~phage~S-CBS2 Synechococcus~phage~Syn5 4.689758447676797
Synechococcus~phage~S-RIP1 Synechococcus~phage~Syn5 24.521277064837065
Synechococcus~phage~S-RIP2 Synechococcus~phage~Syn5 36.06583531326734
Caulobacter~phage~Cr30 Synechococcus~phage~metaG-MbCM1 37.45289133893689
Cyanophage~9515-10a Synechococcus~phage~metaG-MbCM1 2.4746403095987413
Cyanophage~NATL1A-7 Synechococcus~phage~metaG-MbCM1 3.6152834823374773
Cyanophage~P-RSM1 Synechococcus~phage~metaG-MbCM1 300.0
Cyanophage~P-RSM6 Synechococcus~phage~metaG-MbCM1 212.13749807180676
Cyanophage~P-TIM40 Synechococcus~phage~metaG-MbCM1 255.86474764632575
Cyanophage~S-RIM32 Synechococcus~phage~metaG-MbCM1 82.84015495252272
Cyanophage~S-RIM50 Synechococcus~phage~metaG-MbCM1 252.72515044606624
Cyanophage~S-TIM5 Synechococcus~phage~metaG-MbCM1 19.32006484831944
Cyanophage~Syn30 Synechococcus~phage~metaG-MbCM1 262.1864994164701
Pelagibacter~phage~HTVC008M Synechococcus~phage~metaG-MbCM1 61.293891558808745
Prochlorococcus~phage~MED4-213 Synechococcus~phage~metaG-MbCM1 135.37354306759784
Prochlorococcus~phage~P-GSP1 Synechococcus~phage~metaG-MbCM1 1.1063778860429752
Prochlorococcus~phage~P-HM1 Synechococcus~phage~metaG-MbCM1 140.41889402979876
Prochlorococcus~phage~P-HM2 Synechococcus~phage~metaG-MbCM1 154.8758482096763
Prochlorococcus~phage~P-RSM4 Synechococcus~phage~metaG-MbCM1 300.0
Prochlorococcus~phage~P-SSM2 Synechococcus~phage~metaG-MbCM1 131.23262299602578
Prochlorococcus~phage~P-SSM3 Synechococcus~phage~metaG-MbCM1 290.65035258428463
Prochlorococcus~phage~P-SSM4 Synechococcus~phage~metaG-MbCM1 300.0
Prochlorococcus~phage~P-SSM7 Synechococcus~phage~metaG-MbCM1 284.6613402893188
Prochlorococcus~phage~P-SSP10 Synechococcus~phage~metaG-MbCM1 1.1063778860429752
Prochlorococcus~phage~P-TIM68 Synechococcus~phage~metaG-MbCM1 137.14288867681802
Prochlorococcus~phage~Syn1 Synechococcus~phage~metaG-MbCM1 86.64639530496113
Prochlorococcus~phage~Syn33 Synechococcus~phage~metaG-MbCM1 291.4852005470301
Rhizobium~phage~vB_RleM_P10VF Synechococcus~phage~metaG-MbCM1 6.088912983376301
Sinorhizobium~phage~phiM12 Synechococcus~phage~metaG-MbCM1 16.61815641388915
Sinorhizobium~phage~phiM9 Synechococcus~phage~metaG-MbCM1 7.078604240148068
Sinorhizobium~phage~phiN3 Synechococcus~phage~metaG-MbCM1 17.33428100617162
Synechococcus~phage~ACG-2014b Synechococcus~phage~metaG-MbCM1 268.1063969502451
Synechococcus~phage~ACG-2014c Synechococcus~phage~metaG-MbCM1 256.32323164926817
Synechococcus~phage~ACG-2014d Synechococcus~phage~metaG-MbCM1 238.40476602781166
Synechococcus~phage~ACG-2014e Synechococcus~phage~metaG-MbCM1 89.36126218625932
Synechococcus~phage~ACG-2014f Synechococcus~phage~metaG-MbCM1 86.54857847106133
Synechococcus~phage~ACG-2014g Synechococcus~phage~metaG-MbCM1 259.53731174891
Synechococcus~phage~ACG-2014h Synechococcus~phage~metaG-MbCM1 94.90603613202664
Synechococcus~phage~ACG-2014i Synechococcus~phage~metaG-MbCM1 89.49831917071947
Synechococcus~phage~ACG-2014j Synechococcus~phage~metaG-MbCM1 84.9843028876604
Synechococcus~phage~S-CAM1 Synechococcus~phage~metaG-MbCM1 82.72058281771366
Synechococcus~phage~S-CAM22 Synechococcus~phage~metaG-MbCM1 260.2801251512754
Synechococcus~phage~S-CAM3 Synechococcus~phage~metaG-MbCM1 81.67067581117024
Synechococcus~phage~S-CAM4 Synechococcus~phage~metaG-MbCM1 84.02459546658889
Synechococcus~phage~S-CAM7 Synechococcus~phage~metaG-MbCM1 68.74856230156264
Synechococcus~phage~S-CAM8 Synechococcus~phage~metaG-MbCM1 252.16704886414666
Synechococcus~phage~S-CAM9 Synechococcus~phage~metaG-MbCM1 107.24703387178863
Synechococcus~phage~S-CRM01 Synechococcus~phage~metaG-MbCM1 66.09137610977253
Synechococcus~phage~S-IOM18 Synechococcus~phage~metaG-MbCM1 250.2877935535549
Synechococcus~phage~S-MbCM100 Synechococcus~phage~metaG-MbCM1 264.80009227172553
Synechococcus~phage~S-PM2 Synechococcus~phage~metaG-MbCM1 66.79990741826711
Synechococcus~phage~S-RIM2~R1_1999 Synechococcus~phage~metaG-MbCM1 279.99263735922113
Synechococcus~phage~S-RIM8~A.HR1 Synechococcus~phage~metaG-MbCM1 252.50235218849846
Synechococcus~phage~S-RSM4 Synechococcus~phage~metaG-MbCM1 75.71011318204938
Synechococcus~phage~S-SKS1 Synechococcus~phage~metaG-MbCM1 85.6001636632443
Synechococcus~phage~S-SM1 Synechococcus~phage~metaG-MbCM1 264.9433560104305
Synechococcus~phage~S-SM2 Synechococcus~phage~metaG-MbCM1 117.63006671847819
Synechococcus~phage~S-SSM4 Synechococcus~phage~metaG-MbCM1 282.0453078764147
Synechococcus~phage~S-SSM5 Synechococcus~phage~metaG-MbCM1 292.28093680682105
Synechococcus~phage~S-SSM7 Synechococcus~phage~metaG-MbCM1 142.25784287493124
Synechococcus~phage~S-ShM2 Synechococcus~phage~metaG-MbCM1 234.5729702814239
Synechococcus~phage~S-WAM1 Synechococcus~phage~metaG-MbCM1 179.8489693601735
Synechococcus~phage~S-WAM2 Synechococcus~phage~metaG-MbCM1 80.8263007021866
Synechococcus~phage~Syn19 Synechococcus~phage~metaG-MbCM1 287.1383068433083
Synechococcus~phage~syn9 Synechococcus~phage~metaG-MbCM1 235.81682467036381
Vibrio~phage~henriette~12B8 Synechococcus~phage~metaG-MbCM1 3.2911175063214992
Caulobacter~phage~Cr30 Synechococcus~phage~syn9 43.325277035546684
Cyanophage~P-RSM1 Synechococcus~phage~syn9 263.71324088052063
Cyanophage~P-RSM6 Synechococcus~phage~syn9 197.81749279263218
Cyanophage~P-TIM40 Synechococcus~phage~syn9 227.05978632050858
Cyanophage~S-RIM32 Synechococcus~phage~syn9 131.78971711353688
Cyanophage~S-RIM50 Synechococcus~phage~syn9 300.0
Cyanophage~S-TIM5 Synechococcus~phage~syn9 51.56612137421489
Cyanophage~Syn30 Synechococcus~phage~syn9 300.0
Pelagibacter~phage~HTVC008M Synechococcus~phage~syn9 68.32231364777061
Prochlorococcus~phage~MED4-213 Synechococcus~phage~syn9 103.50029457198039
Prochlorococcus~phage~P-HM1 Synechococcus~phage~syn9 104.44048333844914
Prochlorococcus~phage~P-HM2 Synechococcus~phage~syn9 104.30308360361362
Prochlorococcus~phage~P-RSM4 Synechococcus~phage~syn9 274.96697095897593
Prochlorococcus~phage~P-SSM2 Synechococcus~phage~syn9 104.35941096241328
Prochlorococcus~phage~P-SSM3 Synechococcus~phage~syn9 224.89914191899177
Prochlorococcus~phage~P-SSM4 Synechococcus~phage~syn9 236.98996971111092
Prochlorococcus~phage~P-SSM7 Synechococcus~phage~syn9 257.92377215125
Prochlorococcus~phage~P-TIM68 Synechococcus~phage~syn9 108.26352172662445
Prochlorococcus~phage~Syn1 Synechococcus~phage~syn9 148.14566760314537
Prochlorococcus~phage~Syn33 Synechococcus~phage~syn9 300.0
Rhizobium~phage~vB_RleM_P10VF Synechococcus~phage~syn9 7.640673000829904
Sinorhizobium~phage~phiM12 Synechococcus~phage~syn9 21.31645255383765
Sinorhizobium~phage~phiM9 Synechococcus~phage~syn9 8.65311681248166
Sinorhizobium~phage~phiN3 Synechococcus~phage~syn9 22.017706720202376
Synechococcus~phage~ACG-2014b Synechococcus~phage~syn9 300.0
Synechococcus~phage~ACG-2014c Synechococcus~phage~syn9 300.0
Synechococcus~phage~ACG-2014d Synechococcus~phage~syn9 300.0
Synechococcus~phage~ACG-2014e Synechococcus~phage~syn9 122.77450934867663
Synechococcus~phage~ACG-2014f Synechococcus~phage~syn9 113.42985414273157
Synechococcus~phage~ACG-2014g Synechococcus~phage~syn9 300.0
Synechococcus~phage~ACG-2014h Synechococcus~phage~syn9 135.85072454019382
Synechococcus~phage~ACG-2014i Synechococcus~phage~syn9 122.9527999876599
Synechococcus~phage~ACG-2014j Synechococcus~phage~syn9 122.24919253387485
Synechococcus~phage~S-CAM1 Synechococcus~phage~syn9 143.7808006876664
Synechococcus~phage~S-CAM22 Synechococcus~phage~syn9 300.0
Synechococcus~phage~S-CAM3 Synechococcus~phage~syn9 147.0130654026496
Synechococcus~phage~S-CAM4 Synechococcus~phage~syn9 125.6641999346714
Synechococcus~phage~S-CAM7 Synechococcus~phage~syn9 77.76251535861921
Synechococcus~phage~S-CAM8 Synechococcus~phage~syn9 300.0
Synechococcus~phage~S-CAM9 Synechococcus~phage~syn9 156.63679008533146
Synechococcus~phage~S-CRM01 Synechococcus~phage~syn9 70.8837148976856
Synechococcus~phage~S-IOM18 Synechococcus~phage~syn9 300.0
Synechococcus~phage~S-MbCM100 Synechococcus~phage~syn9 300.0
Synechococcus~phage~S-PM2 Synechococcus~phage~syn9 92.95294768761045
Synechococcus~phage~S-RIM2~R1_1999 Synechococcus~phage~syn9 300.0
Synechococcus~phage~S-RIM8~A.HR1 Synechococcus~phage~syn9 300.0
Synechococcus~phage~S-RSM4 Synechococcus~phage~syn9 140.22569431180094
Synechococcus~phage~S-SKS1 Synechococcus~phage~syn9 147.22545536137716
Synechococcus~phage~S-SM1 Synechococcus~phage~syn9 300.0
Synechococcus~phage~S-SM2 Synechococcus~phage~syn9 176.7853486280626
Synechococcus~phage~S-SSM4 Synechococcus~phage~syn9 300.0
Synechococcus~phage~S-SSM5 Synechococcus~phage~syn9 300.0
Synechococcus~phage~S-SSM7 Synechococcus~phage~syn9 110.25459325550405
Synechococcus~phage~S-ShM2 Synechococcus~phage~syn9 300.0
Synechococcus~phage~S-WAM1 Synechococcus~phage~syn9 254.47954810473445
Synechococcus~phage~S-WAM2 Synechococcus~phage~syn9 146.63385234046137
Synechococcus~phage~Syn19 Synechococcus~phage~syn9 300.0
Synechococcus~phage~metaG-MbCM1 Synechococcus~phage~syn9 235.81682467036381
Vibrio~phage~henriette~12B8 Synechococcus~phage~syn9 4.868766598351562
Bacillus~phage~BCJA1c Temperate~phage~phiNIH1.1 9.125800509796562
Lactobacillus~phage~LL-H Temperate~phage~phiNIH1.1 2.488855599269054
Lactobacillus~phage~phig1e Temperate~phage~phiNIH1.1 2.124619448228832
Listeria~phage~A118 Temperate~phage~phiNIH1.1 1.7189767253033557
Listeria~phage~A500 Temperate~phage~phiNIH1.1 6.475720631086717
Listeria~phage~LP-030-3 Temperate~phage~phiNIH1.1 3.8078273026199723
Listeria~phage~vB_LmoS_293 Temperate~phage~phiNIH1.1 1.7189767253033557
Streptococcus~phage~20617 Temperate~phage~phiNIH1.1 4.119933515451788
Streptococcus~phage~315.1 Temperate~phage~phiNIH1.1 16.862088832308178
Streptococcus~phage~315.2 Temperate~phage~phiNIH1.1 13.940325833011787
Streptococcus~phage~315.3 Temperate~phage~phiNIH1.1 12.041038120268887
Streptococcus~phage~315.4 Temperate~phage~phiNIH1.1 165.86825953272603
Streptococcus~phage~315.5 Temperate~phage~phiNIH1.1 11.804153354516124
Streptococcus~phage~315.6 Temperate~phage~phiNIH1.1 20.06091905494089
Streptococcus~phage~5093 Temperate~phage~phiNIH1.1 20.417909652739404
Streptococcus~phage~A25 Temperate~phage~phiNIH1.1 26.36567032447078
Streptococcus~phage~MM1 Temperate~phage~phiNIH1.1 28.209085942547393
Streptococcus~phage~P9 Temperate~phage~phiNIH1.1 22.574678949504737
Streptococcus~phage~PH15 Temperate~phage~phiNIH1.1 27.280663258706962
Streptococcus~phage~T12 Temperate~phage~phiNIH1.1 16.085253433229187
Streptococcus~phage~TP-J34 Temperate~phage~phiNIH1.1 2.124619448228832
Streptococcus~phage~phi3396 Temperate~phage~phiNIH1.1 11.169701862098496
Streptococcus~phage~phiARI0468-4 Temperate~phage~phiNIH1.1 28.80667151342143
Streptococcus~phage~phiARI0746 Temperate~phage~phiNIH1.1 5.311471042676117
Streptococcus~phage~phiBHN167 Temperate~phage~phiNIH1.1 28.80667151342143
Streptococcus~phage~phiNJ2 Temperate~phage~phiNIH1.1 16.956828804681187
Ralstonia~phage~RSK1 Thalassomonas~phage~BA3 2.7545825934758126
Rhodoferax~phage~P26218 Thalassomonas~phage~BA3 10.809656138127359
Vibrio~phage~VvAW1 Thalassomonas~phage~BA3 41.451046173173445
Pyrobaculum~spherical~virus Thermoproteus~tenax~spherical~virus~1 19.768123046247876
Thermus~phage~phiYS40 Thermus~phage~TMA 300.0
Bacillus~phage~SPP1 Thermus~phage~phi~OH2 2.8636197833954578
Bacillus~phage~phi4B1 Thermus~phage~phi~OH2 6.631103962253742
Bacillus~virus~1 Thermus~phage~phi~OH2 22.01938144323247
Brevibacillus~phage~Abouo Thermus~phage~phi~OH2 28.642315677360568
Brevibacillus~phage~Davies Thermus~phage~phi~OH2 28.642315677360568
Brevibacillus~phage~Jimmer1 Thermus~phage~phi~OH2 27.907402623409606
Brevibacillus~phage~Osiris Thermus~phage~phi~OH2 25.37916471572967
CD_NODE_1178_length_28923_cov_8.00312 Thermus~phage~phi~OH2 5.3295637645678005
CD_NODE_18_length_252637_cov_55.0726_fragment_4 Thermus~phage~phi~OH2 1.4746051126590496
CD_NODE_437_length_40029_cov_6.11322 Thermus~phage~phi~OH2 15.72437096990392
CD_NODE_478_length_39745_cov_8.66412 Thermus~phage~phi~OH2 15.491438399350248
CD_NODE_611_length_39400_cov_3.98122 Thermus~phage~phi~OH2 21.458062750182904
CD_NODE_62_length_150355_cov_98.057_fragment_1 Thermus~phage~phi~OH2 13.502213012805392
Clostridium~phage~CDMH1 Thermus~phage~phi~OH2 14.412191834084428
Clostridium~phage~phiCDHM19 Thermus~phage~phi~OH2 3.1221308562760735
Clostridium~phage~phiCT453A Thermus~phage~phi~OH2 18.531766286040597
Clostridium~phage~phiCT9441A Thermus~phage~phi~OH2 17.304797631295916
Clostridium~phage~phiMMP01 Thermus~phage~phi~OH2 17.021489925341662
Clostridium~phage~phiMMP03 Thermus~phage~phi~OH2 18.659471551128398
Clostridium~virus~phiC2 Thermus~phage~phi~OH2 16.953027181603222
Geobacillus~phage~GBSV1 Thermus~phage~phi~OH2 19.328923847295485
Geobacillus~virus~E2 Thermus~phage~phi~OH2 1.5959766199628662
Lactobacillus~phage~KC5a Thermus~phage~phi~OH2 1.9335147906061865
Listeria~phage~vB_LmoS_188 Thermus~phage~phi~OH2 4.14915401909239
Streptococcus~phage~EJ-1 Thermus~phage~phi~OH2 10.335696889835006
healthy_NODE_1426_length_23351_cov_35.3775 Thermus~phage~phi~OH2 11.249693735628082
healthy_NODE_166_length_97178_cov_4.2944_fragment_1 Thermus~phage~phi~OH2 12.96371567057766
healthy_NODE_1875_length_11849_cov_21.8598 Thermus~phage~phi~OH2 2.708046442845771
healthy_NODE_2163_length_16639_cov_3.05101 Thermus~phage~phi~OH2 13.502213012805392
healthy_NODE_323_length_49336_cov_10.8047 Thermus~phage~phi~OH2 23.595406923162436
healthy_NODE_347_length_63589_cov_33.399 Thermus~phage~phi~OH2 12.45710859517451
healthy_NODE_385_length_59428_cov_5.5697 Thermus~phage~phi~OH2 12.45710859517451
healthy_NODE_400_length_40033_cov_6.66011 Thermus~phage~phi~OH2 8.62582289145842
healthy_NODE_69_length_168931_cov_5.23691_fragment_1 Thermus~phage~phi~OH2 11.897766970199875
healthy_NODE_796_length_40470_cov_7.06072 Thermus~phage~phi~OH2 8.56710892566177
Thermus~phage~TMA Thermus~phage~phiYS40 300.0
Thermus~virus~P23-77 Thermus~virus~IN93 78.72988838038216
Thermus~virus~P74-26 Thermus~virus~P23-45 300.0
Thermus~virus~IN93 Thermus~virus~P23-77 78.72988838038216
Thermus~virus~P23-45 Thermus~virus~P74-26 300.0
Gordonia~phage~Demosthenes Tsukamurella~phage~TIN2 98.73682451059811
Gordonia~phage~GMA3 Tsukamurella~phage~TIN2 25.316548692980273
Gordonia~phage~GMA7 Tsukamurella~phage~TIN2 138.10422499507592
Gordonia~phage~GTE7 Tsukamurella~phage~TIN2 134.0976766047316
Gordonia~phage~Gmala1 Tsukamurella~phage~TIN2 26.55335786718913
Gordonia~phage~GordDuk1 Tsukamurella~phage~TIN2 25.910165682538615
Gordonia~phage~GordTnk2 Tsukamurella~phage~TIN2 25.822511405490804
Gordonia~phage~Hotorobo Tsukamurella~phage~TIN2 138.92259673273753
Gordonia~phage~Jumbo Tsukamurella~phage~TIN2 32.43462511375725
Gordonia~phage~Kvothe Tsukamurella~phage~TIN2 97.66254991789745
Gordonia~phage~Monty Tsukamurella~phage~TIN2 139.96636567727978
Gordonia~phage~Orchid Tsukamurella~phage~TIN2 20.185281850131116
Gordonia~phage~Woes Tsukamurella~phage~TIN2 145.54519938894245
Rhodococcus~phage~ReqiDocB7 Tsukamurella~phage~TIN2 65.02589282217211
Tsukamurella~phage~TIN3 Tsukamurella~phage~TIN2 276.2053318291901
Gordonia~phage~Demosthenes Tsukamurella~phage~TIN3 98.27205388760359
Gordonia~phage~GMA3 Tsukamurella~phage~TIN3 27.425669590185212
Gordonia~phage~GMA7 Tsukamurella~phage~TIN3 140.7508431459617
Gordonia~phage~GTE7 Tsukamurella~phage~TIN3 136.7161989415573
Gordonia~phage~Gmala1 Tsukamurella~phage~TIN3 28.73954974558747
Gordonia~phage~GordDuk1 Tsukamurella~phage~TIN3 28.05611044778846
Gordonia~phage~GordTnk2 Tsukamurella~phage~TIN3 27.963000058971875
Gordonia~phage~Hotorobo Tsukamurella~phage~TIN3 138.2414633366966
Gordonia~phage~Jumbo Tsukamurella~phage~TIN3 37.01827867539447
Gordonia~phage~Kvothe Tsukamurella~phage~TIN3 97.1978240380708
Gordonia~phage~Monty Tsukamurella~phage~TIN3 139.2851985505982
Gordonia~phage~Orchid Tsukamurella~phage~TIN3 20.047756539213122
Gordonia~phage~Woes Tsukamurella~phage~TIN3 144.8638748699295
Rhodococcus~phage~ReqiDocB7 Tsukamurella~phage~TIN3 64.70012400748162
Tsukamurella~phage~TIN2 Tsukamurella~phage~TIN3 276.2053318291901
Actinoplanes~phage~phiAsp2 Tsukamurella~phage~TPA2 4.833150739118731
Corynebacterium~phage~BFK20 Tsukamurella~phage~TPA2 1.623103092858842
Gordonia~phage~GTE6 Tsukamurella~phage~TPA2 2.480190472319525
Mycobacterium~phage~39HC Tsukamurella~phage~TPA2 57.3186187942048
Mycobacterium~phage~Adawi Tsukamurella~phage~TPA2 60.44612260653167
Mycobacterium~phage~Akoma Tsukamurella~phage~TPA2 65.20632416540114
Mycobacterium~phage~Apizium Tsukamurella~phage~TPA2 57.3186187942048
Mycobacterium~phage~Badfish Tsukamurella~phage~TPA2 57.02689395738321
Mycobacterium~phage~Baee Tsukamurella~phage~TPA2 60.765005832732506
Mycobacterium~phage~Bane1 Tsukamurella~phage~TPA2 58.23728952855203
Mycobacterium~phage~Bernardo Tsukamurella~phage~TPA2 65.85555868585729
Mycobacterium~phage~BrownCNA Tsukamurella~phage~TPA2 60.60457433372773
Mycobacterium~phage~Colbert Tsukamurella~phage~TPA2 57.3186187942048
Mycobacterium~phage~Cooper Tsukamurella~phage~TPA2 60.28960194158862
Mycobacterium~phage~Dori Tsukamurella~phage~TPA2 33.940820585674295
Mycobacterium~phage~Eremos Tsukamurella~phage~TPA2 57.46708977437128
Mycobacterium~phage~Gadjet Tsukamurella~phage~TPA2 65.5270940714633
Mycobacterium~phage~Hosp Tsukamurella~phage~TPA2 60.60457433372773
Mycobacterium~phage~JAMaL Tsukamurella~phage~TPA2 60.44612260653167
Mycobacterium~phage~JacAttac Tsukamurella~phage~TPA2 57.02689395738321
Mycobacterium~phage~Jolie1 Tsukamurella~phage~TPA2 60.44612260653167
Mycobacterium~phage~KayaCho Tsukamurella~phage~TPA2 60.92746770090685
Mycobacterium~phage~Kikipoo Tsukamurella~phage~TPA2 56.74185774157684
Mycobacterium~phage~Manad Tsukamurella~phage~TPA2 57.17190059125402
Mycobacterium~phage~Newman Tsukamurella~phage~TPA2 57.76946258136585
Mycobacterium~phage~Nigel Tsukamurella~phage~TPA2 61.09201252342147
Mycobacterium~phage~OSmaximus Tsukamurella~phage~TPA2 57.02689395738321
Mycobacterium~phage~Oline Tsukamurella~phage~TPA2 57.17190059125402
Mycobacterium~phage~Orion Tsukamurella~phage~TPA2 57.3186187942048
Mycobacterium~phage~Phaedrus Tsukamurella~phage~TPA2 66.1921003771479
Mycobacterium~phage~Phelemich Tsukamurella~phage~TPA2 60.92746770090685
Mycobacterium~phage~Phipps Tsukamurella~phage~TPA2 57.46708977437128
Mycobacterium~phage~Phlyer Tsukamurella~phage~TPA2 65.04871263766258
Mycobacterium~phage~Pipefish Tsukamurella~phage~TPA2 65.5270940714633
Mycobacterium~phage~Pops Tsukamurella~phage~TPA2 57.46708977437128
Mycobacterium~phage~Qyrzula Tsukamurella~phage~TPA2 66.43228614705261
Mycobacterium~phage~Rosebush Tsukamurella~phage~TPA2 67.62779141815881
Mycobacterium~phage~ShiVal Tsukamurella~phage~TPA2 57.17190059125402
Mycobacterium~phage~Soto Tsukamurella~phage~TPA2 57.61735626104433
Mycobacterium~phage~Stinger Tsukamurella~phage~TPA2 60.92746770090685
Mycobacterium~phage~Suffolk Tsukamurella~phage~TPA2 57.76946258136585
Mycobacterium~phage~Swish Tsukamurella~phage~TPA2 56.88355913326207
Mycobacterium~phage~UncleHowie Tsukamurella~phage~TPA2 57.61735626104433
Mycobacterium~phage~Vincenzo Tsukamurella~phage~TPA2 60.44612260653167
Mycobacterium~phage~Vista Tsukamurella~phage~TPA2 57.17190059125402
Mycobacterium~phage~Vortex Tsukamurella~phage~TPA2 57.46708977437128
Mycobacterium~virus~Acadian Tsukamurella~phage~TPA2 60.60457433372773
Nocardia~phage~NBR1 Tsukamurella~phage~TPA2 5.183478978257983
Rhodococcus~phage~ReqiPine5 Tsukamurella~phage~TPA2 40.33884782589052
Gordonia~phage~BetterKatz Tsukamurella~phage~TPA4 13.262799260092404
Gordonia~phage~BritBrat Tsukamurella~phage~TPA4 7.747210353287481
Gordonia~phage~GMA4 Tsukamurella~phage~TPA4 4.951186404300839
Gordonia~phage~Nyceirae Tsukamurella~phage~TPA4 1.2244189390056635
Mycobacterium~phage~Angel Tsukamurella~phage~TPA4 3.201391925931971
Mycobacterium~phage~BarrelRoll Tsukamurella~phage~TPA4 9.944308708955031
Mycobacterium~phage~Bipper Tsukamurella~phage~TPA4 1.098361765272788
Mycobacterium~phage~Cambiare Tsukamurella~phage~TPA4 4.997980917424926
Mycobacterium~phage~Cheetobro Tsukamurella~phage~TPA4 10.089714211752327
Mycobacterium~phage~Enkosi Tsukamurella~phage~TPA4 10.784127469157287
Mycobacterium~phage~FlagStaff Tsukamurella~phage~TPA4 5.093827261434387
Mycobacterium~phage~Gaia Tsukamurella~phage~TPA4 1.9644275809268992
Mycobacterium~phage~Gengar Tsukamurella~phage~TPA4 7.87293113479162
Mycobacterium~phage~Jolie2 Tsukamurella~phage~TPA4 5.243616559572412
Mycobacterium~phage~Keshu Tsukamurella~phage~TPA4 9.66756263030587
Mycobacterium~phage~Kratio Tsukamurella~phage~TPA4 7.7062031136395985
Mycobacterium~phage~Leo Tsukamurella~phage~TPA4 3.291353526863632
Mycobacterium~phage~MOOREtheMARYer Tsukamurella~phage~TPA4 4.997980917424926
Mycobacterium~phage~Milly Tsukamurella~phage~TPA4 7.915770847724706
Mycobacterium~phage~Mufasa Tsukamurella~phage~TPA4 9.99222918661128
Mycobacterium~phage~Murucutumbu Tsukamurella~phage~TPA4 9.944308708955031
Mycobacterium~phage~OkiRoe Tsukamurella~phage~TPA4 7.83056459658714
Mycobacterium~phage~Omnicron Tsukamurella~phage~TPA4 9.944308708955031
Mycobacterium~phage~ShedlockHolmes Tsukamurella~phage~TPA4 9.712458399401982
Mycobacterium~phage~Sneeze Tsukamurella~phage~TPA4 3.0721151219166254
Mycobacterium~phage~Sparky Tsukamurella~phage~TPA4 2.1334858474800287
Mycobacterium~phage~TM4 Tsukamurella~phage~TPA4 10.240244498003172
Mycobacterium~phage~Validus Tsukamurella~phage~TPA4 9.492561697734587
Mycobacterium~phage~ZoeJ Tsukamurella~phage~TPA4 8.002912559125491
Mycobacterium~virus~Angelica Tsukamurella~phage~TPA4 9.99222918661128
Mycobacterium~virus~Crimd Tsukamurella~phage~TPA4 9.944308708955031
Mycobacterium~virus~Fionnbarth Tsukamurella~phage~TPA4 9.99222918661128
Mycobacterium~virus~Halo Tsukamurella~phage~TPA4 3.0721151219166254
Mycobacterium~virus~Larva Tsukamurella~phage~TPA4 7.788660977818194
Mycobacterium~virus~Liefie Tsukamurella~phage~TPA4 3.201391925931971
Uncultured~phage~WW-nAnB~strain~3 Uncultured~phage~WW-nAnB~strain~2 27.548638018698714
uncultured~phage~WW-nAnB Uncultured~phage~WW-nAnB~strain~2 27.548638018698714
Uncultured~phage~WW-nAnB~strain~2 Uncultured~phage~WW-nAnB~strain~3 27.548638018698714
uncultured~phage~WW-nAnB Uncultured~phage~WW-nAnB~strain~3 27.548638018698714
Cronobacter~phage~CR3 Vibrio~phage~11895-B1 4.278577722749362
Cronobacter~phage~CR8 Vibrio~phage~11895-B1 4.202724334518028
Cronobacter~phage~CR9 Vibrio~phage~11895-B1 3.982232990572119
Cronobacter~phage~PBES~02 Vibrio~phage~11895-B1 2.9043189196928862
Cronobacter~phage~vB_CsaM_GAP31 Vibrio~phage~11895-B1 5.522546447195574
Enterobacteria~phage~phi92 Vibrio~phage~11895-B1 8.688739128754623
Escherichia~phage~4MG Vibrio~phage~11895-B1 5.481707980180572
Escherichia~phage~FFH2 Vibrio~phage~11895-B1 3.8977052290049423
Escherichia~phage~FV3 Vibrio~phage~11895-B1 3.8977052290049423
Escherichia~phage~JES2013 Vibrio~phage~11895-B1 3.8549840177042816
Escherichia~phage~V5 Vibrio~phage~11895-B1 4.933550136752637
Escherichia~phage~phAPEC8 Vibrio~phage~11895-B1 2.921415172267454
Escherichia~phage~slur16 Vibrio~phage~11895-B1 4.163172848107343
Klebsiella~phage~vB_KpnM_KB57 Vibrio~phage~11895-B1 7.438205723972742
Pectobacterium~phage~phiTE Vibrio~phage~11895-B1 7.512279908913727
Pseudoalteromonas~phage~H101 Vibrio~phage~11895-B1 18.759450364574896
Salmonella~phage~PVP-SE1 Vibrio~phage~11895-B1 8.897313231399266
Salmonella~phage~SSE121 Vibrio~phage~11895-B1 7.512279908913727
Shewanella~sp.~phage~1/4 Vibrio~phage~11895-B1 26.951188299700252
Shewanella~sp.~phage~1/40 Vibrio~phage~11895-B1 34.054681942177716
Vibrio~phage~ICP1 Vibrio~phage~11895-B1 76.5302379818761
Vibrio~phage~PWH3a-P1 Vibrio~phage~11895-B1 45.40088683321111
Vibrio~phage~eugene~12A10 Vibrio~phage~11895-B1 101.0506674592999
Vibrio~phage~helene~12B3 Vibrio~phage~11895-B1 90.67806202932728
Vibrio~phage~qdvp001 Vibrio~phage~11895-B1 51.93402876710344
Puniceispirillum~phage~HMO-2011 Vibrio~phage~CHOED 4.435062684139406
Agrobacterium~phage~7-7-1 Vibrio~phage~CP-T1 3.578182996135406
Burkholderia~phage~BcepB1A Vibrio~phage~CP-T1 1.1920799772115283
Edwardsiella~phage~MSW-3 Vibrio~phage~CP-T1 47.178188909430006
Edwardsiella~phage~PEi21 Vibrio~phage~CP-T1 52.150119878408105
Iodobacteriophage~phiPLPE Vibrio~phage~CP-T1 49.964066548203796
Klebsiella~phage~JD001 Vibrio~phage~CP-T1 58.77987061475529
Pectobacterium~phage~ZF40 Vibrio~phage~CP-T1 32.70552864877438
Rhizobium~phage~vB_RglS_P106B Vibrio~phage~CP-T1 4.47587376926237
Salmonella~phage~9NA Vibrio~phage~CP-T1 6.958123030070527
Vibrio~phage~VBM1 Vibrio~phage~CP-T1 1.7814638394519067
Vibrio~phage~vB_VchM-138 Vibrio~phage~CP-T1 156.53333828732698
Cronobacter~phage~vB_CsaM_GAP31 Vibrio~phage~ICP1 5.8694054782751985
Enterobacteria~phage~phi92 Vibrio~phage~ICP1 2.4432445693799414
Escherichia~phage~4MG Vibrio~phage~ICP1 5.8255707450266625
Escherichia~phage~Av-05 Vibrio~phage~ICP1 2.0300534556639596
Escherichia~phage~FFH2 Vibrio~phage~ICP1 7.1239637418418065
Escherichia~phage~FV3 Vibrio~phage~ICP1 7.1239637418418065
Escherichia~phage~JES2013 Vibrio~phage~ICP1 7.06904333523168
Escherichia~phage~V5 Vibrio~phage~ICP1 8.102091843789776
Escherichia~phage~slur16 Vibrio~phage~ICP1 7.465293398636633
Klebsiella~phage~vB_KpnM_KB57 Vibrio~phage~ICP1 9.164922346667229
Pectobacterium~phage~phiTE Vibrio~phage~ICP1 1.4182031360287057
Pseudoalteromonas~phage~H101 Vibrio~phage~ICP1 18.766830255917423
Salmonella~phage~PVP-SE1 Vibrio~phage~ICP1 6.449018452065167
Salmonella~phage~SSE121 Vibrio~phage~ICP1 5.171828115699237
Shewanella~sp.~phage~1/4 Vibrio~phage~ICP1 40.73615402358876
Shewanella~sp.~phage~1/40 Vibrio~phage~ICP1 35.254710713323114
Vibrio~phage~11895-B1 Vibrio~phage~ICP1 76.5302379818761
Vibrio~phage~PWH3a-P1 Vibrio~phage~ICP1 58.297900286258674
Vibrio~phage~eugene~12A10 Vibrio~phage~ICP1 84.8946176035093
Vibrio~phage~helene~12B3 Vibrio~phage~ICP1 81.49045375880621
Vibrio~phage~qdvp001 Vibrio~phage~ICP1 41.29695169369244
Celeribacter~phage~P12053L Vibrio~phage~ICP2 6.0526260239523735
Citrobacter~phage~CVT22 Vibrio~phage~ICP2 2.788152574467035
Pseudoalteromonas~phage~RIO-1 Vibrio~phage~ICP2 10.681611350227389
Pseudomonas~phage~O4 Vibrio~phage~ICP2 5.084764641132135
Pseudomonas~phage~PA11 Vibrio~phage~ICP2 3.24315632044953
Roseobacter~phage~SIO1 Vibrio~phage~ICP2 2.9893655083066255
Salinivibrio~phage~CW02 Vibrio~phage~ICP2 7.515726909925051
Vibrio~phage~ICP2_2013_A_Haiti Vibrio~phage~ICP2 146.01195194250568
Vibrio~phage~VpV262 Vibrio~phage~ICP2 3.3607316354397314
Celeribacter~phage~P12053L Vibrio~phage~ICP2_2013_A_Haiti 4.4751847389270685
Citrobacter~phage~CVT22 Vibrio~phage~ICP2_2013_A_Haiti 3.416526458541603
Pseudoalteromonas~phage~RIO-1 Vibrio~phage~ICP2_2013_A_Haiti 9.190014908332174
Pseudomonas~phage~O4 Vibrio~phage~ICP2_2013_A_Haiti 3.6519483330684546
Pseudomonas~phage~PA11 Vibrio~phage~ICP2_2013_A_Haiti 3.872483478764395
Roseobacter~phage~SIO1 Vibrio~phage~ICP2_2013_A_Haiti 1.1024932291417526
Salinivibrio~phage~CW02 Vibrio~phage~ICP2_2013_A_Haiti 6.085043830794407
Vibrio~phage~ICP2 Vibrio~phage~ICP2_2013_A_Haiti 146.01195194250568
Vibrio~phage~VpV262 Vibrio~phage~ICP2_2013_A_Haiti 3.9902788090472425
Citrobacter~phage~CR44b Vibrio~phage~ICP3 39.70364093083395
Citrobacter~phage~CR8 Vibrio~phage~ICP3 39.70364093083395
Citrobacter~phage~SH1 Vibrio~phage~ICP3 37.37194358920656
Citrobacter~phage~SH2 Vibrio~phage~ICP3 37.37194358920656
Citrobacter~phage~SH3 Vibrio~phage~ICP3 41.23090027546493
Citrobacter~phage~SH4 Vibrio~phage~ICP3 41.23090027546493
Citrobacter~phage~phiCFP-1 Vibrio~phage~ICP3 39.396186752545866
Cronobacter~phage~Dev2 Vibrio~phage~ICP3 42.11839279337594
Delftia~phage~IME-DE1 Vibrio~phage~ICP3 38.31741273310612
Enterobacter~phage~E-2 Vibrio~phage~ICP3 39.87436378277323
Enterobacter~phage~E-3 Vibrio~phage~ICP3 37.93171439690903
Enterobacter~phage~phiEap-1 Vibrio~phage~ICP3 39.631520465737715
Enterobacteria~phage~13a Vibrio~phage~ICP3 37.02408088266513
Enterobacteria~phage~285P Vibrio~phage~ICP3 41.662438615389995
Enterobacteria~phage~BA14 Vibrio~phage~ICP3 37.55195665878018
Enterobacteria~phage~EcoDS1 Vibrio~phage~ICP3 40.431344886579
Enterobacteria~phage~K1F Vibrio~phage~ICP3 42.601764919544706
Enterobacteria~phage~T3 Vibrio~phage~ICP3 37.02408088266513
Enterobacteria~phage~T7 Vibrio~phage~ICP3 36.21750191949683
Erwinia~phage~FE44 Vibrio~phage~ICP3 40.821251500776
Erwinia~phage~vB_EamP-L1 Vibrio~phage~ICP3 34.699667388119714
Escherichia~phage~64795_ec1 Vibrio~phage~ICP3 38.946248148545486
Escherichia~phage~CICC~80001 Vibrio~phage~ICP3 38.11877309377442
Escherichia~phage~K30 Vibrio~phage~ICP3 35.05581562855173
Escherichia~phage~LM33_P1 Vibrio~phage~ICP3 41.23090027546493
Escherichia~phage~P483 Vibrio~phage~ICP3 42.11839279337594
Escherichia~phage~P694 Vibrio~phage~ICP3 41.0234818306737
Escherichia~phage~PE3-1 Vibrio~phage~ICP3 41.443785237233335
Escherichia~phage~vB_EcoP_GA2A Vibrio~phage~ICP3 39.879542308890315
Klebsiella~phage~K11 Vibrio~phage~ICP3 34.699667388119714
Klebsiella~phage~K5 Vibrio~phage~ICP3 35.62511926907118
Klebsiella~phage~KP32 Vibrio~phage~ICP3 36.03113452433932
Klebsiella~phage~vB_Kp1 Vibrio~phage~ICP3 35.430342199684475
Klebsiella~phage~vB_KpnP_KpV289 Vibrio~phage~ICP3 34.699667388119714
Kluyvera~phage~Kvp1 Vibrio~phage~ICP3 41.662438615389995
Mesorhizobium~phage~vB_MloP_Lo5R7ANS Vibrio~phage~ICP3 6.542204260939289
Morganella~phage~MmP1 Vibrio~phage~ICP3 38.11877309377442
Morganella~phage~vB_MmoP_MP2 Vibrio~phage~ICP3 37.02408088266513
Pelagibacter~phage~HTVC011P Vibrio~phage~ICP3 10.20649173349332
Pelagibacter~phage~HTVC019P Vibrio~phage~ICP3 14.191339971241334
Podovirus~Lau218 Vibrio~phage~ICP3 2.7070428285248846
Pseudomonad~phage~gh-1 Vibrio~phage~ICP3 49.460535442463225
Pseudomonas~phage~PPPL-1 Vibrio~phage~ICP3 47.60116475058148
Pseudomonas~phage~PPpW-4 Vibrio~phage~ICP3 50.60732287570642
Pseudomonas~phage~Pf-10 Vibrio~phage~ICP3 48.35066517689894
Pseudomonas~phage~Phi-S1 Vibrio~phage~ICP3 48.09372053336052
Pseudomonas~phage~phi15 Vibrio~phage~ICP3 47.36477261694283
Pseudomonas~phage~phiIBB-PF7A Vibrio~phage~ICP3 46.91004179763151
Pseudomonas~phage~phiPSA2 Vibrio~phage~ICP3 48.09372053336052
Ralstonia~phage~RSB2 Vibrio~phage~ICP3 40.62395196691756
Salmonella~phage~BP12A Vibrio~phage~ICP3 41.662438615389995
Salmonella~phage~Vi06 Vibrio~phage~ICP3 35.430342199684475
Salmonella~phage~phiSG-JL2 Vibrio~phage~ICP3 37.02408088266513
Stenotrophomonas~phage~IME15 Vibrio~phage~ICP3 38.946248148545486
Vibrio~phage~N4 Vibrio~phage~ICP3 129.25132686803752
Vibriophage~VP4 Vibrio~phage~ICP3 85.82326708637991
Yersinia~phage~Berlin Vibrio~phage~ICP3 42.11839279337594
Yersinia~phage~Yep-phi Vibrio~phage~ICP3 42.11839279337594
Yersinia~phage~Yepe2 Vibrio~phage~ICP3 41.88718858293449
Yersinia~phage~phiA1122 Vibrio~phage~ICP3 37.92514781688764
Yersinia~phage~phiYeO3-12 Vibrio~phage~ICP3 36.372209108544375
Yersinia~phage~vB_YenP_AP10 Vibrio~phage~ICP3 38.521337970964275
Yersinia~phage~vB_YenP_AP5 Vibrio~phage~ICP3 38.946248148545486
Vibrio~phage~QH Vibrio~phage~J2 159.7507897015919
Vibrio~phage~VP2 Vibrio~phage~J2 143.9587121214724
Vibrio~phage~VP5 Vibrio~phage~J2 132.79450780278762
Vibrio~phage~phiVC8 Vibrio~phage~J2 137.75285445366936
Achromobacter~phage~JWAlpha Vibrio~phage~JA-1 24.160737771033027
Achromobacter~phage~phiAxp-3 Vibrio~phage~JA-1 25.142066272714583
Acinetobacter~phage~Presley Vibrio~phage~JA-1 21.460411098671177
Alteromonas~phage~vB_AmaP_AD45-P1 Vibrio~phage~JA-1 11.215357175419634
Delftia~phage~RG-2014 Vibrio~phage~JA-1 24.414779579102525
Dinoroseobacter~phage~DFL12phi1 Vibrio~phage~JA-1 19.77542885563121
Enterobacter~phage~EcP1 Vibrio~phage~JA-1 30.528049040175414
Erwinia~phage~Ea9-2 Vibrio~phage~JA-1 26.335495495880078
Erwinia~phage~vB_EamP-S6 Vibrio~phage~JA-1 27.07749142878873
Erwinia~phage~vB_EamP_Frozen Vibrio~phage~JA-1 26.50913287470824
Escherichia~phage~Bp4 Vibrio~phage~JA-1 23.91575434816123
Escherichia~phage~ECBP1 Vibrio~phage~JA-1 24.95290214252794
Escherichia~phage~IME11 Vibrio~phage~JA-1 24.160737771033027
Escherichia~phage~N4 Vibrio~phage~JA-1 25.955540291031742
Escherichia~phage~Pollock Vibrio~phage~JA-1 37.41410995157063
Escherichia~phage~vB_EcoP_G7C Vibrio~phage~JA-1 25.23863756619775
Escherichia~phage~vB_EcoP_PhAPEC5 Vibrio~phage~JA-1 24.860237582226542
Escherichia~phage~vB_EcoP_PhAPEC7 Vibrio~phage~JA-1 24.860237582226542
Pseudoalteromonas~phage~pYD6-A Vibrio~phage~JA-1 30.81404146806081
Pseudomonas~phage~DL64 Vibrio~phage~JA-1 19.477610111418112
Pseudomonas~phage~KPP21 Vibrio~phage~JA-1 18.00355909168076
Pseudomonas~phage~LIT1 Vibrio~phage~JA-1 19.477610111418112
Pseudomonas~phage~LUZ7 Vibrio~phage~JA-1 17.89097106159382
Pseudomonas~phage~PEV2 Vibrio~phage~JA-1 19.2635500899484
Pseudomonas~phage~Pa2 Vibrio~phage~JA-1 19.405406017176812
Pseudomonas~phage~YH30 Vibrio~phage~JA-1 19.77542885563121
Pseudomonas~phage~YH6 Vibrio~phage~JA-1 19.477610111418112
Pseudomonas~phage~vB_PaeP_C2-10_Ab09 Vibrio~phage~JA-1 20.008896969385432
Pseudomonas~phage~vB_PaeP_MAG4 Vibrio~phage~JA-1 19.19385880532889
Salmonella~phage~FSL~SP-058 Vibrio~phage~JA-1 37.29284116680357
Salmonella~phage~FSL~SP-076 Vibrio~phage~JA-1 37.78802513435034
Shigella~phage~pSb-1 Vibrio~phage~JA-1 28.0105664457602
Silicibacter~phage~DSS3phi2 Vibrio~phage~JA-1 20.16973781635646
Sulfitobacter~phage~EE36phi1 Vibrio~phage~JA-1 20.33500100187933
Sulfitobacter~phage~phiCB2047-B Vibrio~phage~JA-1 18.264780509066732
Vibrio~phage~VBP32 Vibrio~phage~JA-1 27.07749142878873
Vibrio~phage~VBP47 Vibrio~phage~JA-1 27.07749142878873
Vibrio~phage~phi~1 Vibrio~phage~JA-1 161.738441690989
Aeromonas~virus~phiO18P Vibrio~phage~K139 51.02652245890551
Burkholderia~phage~ST79 Vibrio~phage~K139 3.1226388547854524
Burkholderia~virus~phiE122 Vibrio~phage~K139 3.077066840624055
CD_NODE_14_length_209824_cov_29.5265_fragment_1 Vibrio~phage~K139 5.60410041924598
CD_NODE_199_length_66977_cov_294.689_fragment_1 Vibrio~phage~K139 3.4184053123259632
CD_NODE_224_length_81521_cov_18.2876_fragment_2 Vibrio~phage~K139 5.843508461127587
CD_NODE_227_length_52938_cov_4.10614_fragment_1 Vibrio~phage~K139 6.038833327183016
CD_NODE_22_length_242432_cov_57.7013_fragment_1 Vibrio~phage~K139 4.095802292620761
CD_NODE_259_length_74098_cov_9.93438_fragment_1 Vibrio~phage~K139 3.761353518431391
CD_NODE_267_length_46996_cov_5.51529_fragment_1 Vibrio~phage~K139 8.26550719022281
CD_NODE_29_length_222256_cov_16.7066_fragment_3 Vibrio~phage~K139 5.384995953358483
CD_NODE_2_length_720372_cov_89.9643_fragment_1 Vibrio~phage~K139 5.60410041924598
CD_NODE_331_length_33870_cov_49.2562 Vibrio~phage~K139 3.5267667820942217
CD_NODE_341_length_70814_cov_14.6472_fragment_1 Vibrio~phage~K139 6.48022031824338
CD_NODE_35_length_228830_cov_9.4942_fragment_2 Vibrio~phage~K139 3.4719046937174225
CD_NODE_387_length_29878_cov_208.751 Vibrio~phage~K139 3.82421978532516
CD_NODE_3_length_551608_cov_10.1305_fragment_2 Vibrio~phage~K139 3.5267667820942217
CD_NODE_40_length_175387_cov_114.344_fragment_1 Vibrio~phage~K139 6.645839435193387
CD_NODE_479_length_38476_cov_82.022_fragment_1 Vibrio~phage~K139 6.916030207046751
CD_NODE_75_length_92643_cov_192.718_fragment_1 Vibrio~phage~K139 3.4184053123259632
CD_NODE_80_length_124713_cov_51.222_fragment_1 Vibrio~phage~K139 5.721034539837386
Enterobacteria~phage~P88 Vibrio~phage~K139 2.9458708063129366
Enterobacteria~phage~WPhi Vibrio~phage~K139 3.3662027203061866
Enterobacteria~phage~fiAA91-ss Vibrio~phage~K139 3.5830626600131277
Erwinia~phage~ENT90 Vibrio~phage~K139 4.995705169321
Escherichia~phage~pro147 Vibrio~phage~K139 3.3662027203061866
Escherichia~phage~pro483 Vibrio~phage~K139 3.4184053123259632
Escherichia~virus~186 Vibrio~phage~K139 5.721034539837386
Escherichia~virus~P2 Vibrio~phage~K139 3.4184053123259632
Haemophilus~phage~HP1 Vibrio~phage~K139 35.04750017117541
Haemophilus~phage~HP2 Vibrio~phage~K139 36.158414116740474
Mannheimia~phage~phiMHaA1 Vibrio~phage~K139 5.547558709235068
Mannheimia~phage~vB_MhM_587AP1 Vibrio~phage~K139 5.438055549565461
Pasteurella~phage~F108 Vibrio~phage~K139 44.470217705649034
Pseudomonas~phage~phi3 Vibrio~phage~K139 43.19395942791523
Salmonella~phage~FSL~SP-004 Vibrio~phage~K139 3.5830626600131277
Salmonella~phage~Fels-2 Vibrio~phage~K139 5.661906452171066
Salmonella~phage~RE-2010 Vibrio~phage~K139 5.661906452171066
Salmonella~phage~SEN1 Vibrio~phage~K139 5.90699162897785
Salmonella~phage~SEN4 Vibrio~phage~K139 3.2167840868612805
Salmonella~phage~SEN5 Vibrio~phage~K139 3.2167840868612805
Salmonella~virus~PsP3 Vibrio~phage~K139 5.972072448821222
Vibrio~phage~VPUSM~8 Vibrio~phage~K139 148.57642403411816
Yersinia~phage~L-413C Vibrio~phage~K139 3.5830626600131277
Vibrio~phage~VCY-phi Vibrio~phage~KSF1 9.86746757673966
Vibrio~phage~VfO3K6 Vibrio~phage~KSF1 2.5474073116281284
Vibrio~phage~VfO4K68 Vibrio~phage~KSF1 2.878323496384369
Acinetobacter~phage~Ac42 Vibrio~phage~KVP40 30.051954305218413
Acinetobacter~phage~Acj61 Vibrio~phage~KVP40 29.36936286599393
Acinetobacter~phage~Acj9 Vibrio~phage~KVP40 34.844078209446344
Acinetobacter~phage~ZZ1 Vibrio~phage~KVP40 36.22680144616899
Acinetobacter~virus~133 Vibrio~phage~KVP40 36.159228556345404
Aeromonas~phage~Aes012 Vibrio~phage~KVP40 45.38671778296423
Aeromonas~phage~Aes508 Vibrio~phage~KVP40 44.44661629668381
Aeromonas~phage~CC2 Vibrio~phage~KVP40 46.0335142303465
Aeromonas~phage~PX29 Vibrio~phage~KVP40 67.03892225978045
Aeromonas~phage~phiAS4 Vibrio~phage~KVP40 43.21530970382042
Aeromonas~phage~phiAS5 Vibrio~phage~KVP40 69.37515742269075
Aeromonas~virus~25 Vibrio~phage~KVP40 45.469400236084795
Aeromonas~virus~31 Vibrio~phage~KVP40 43.389845187420626
Aeromonas~virus~44RR2 Vibrio~phage~KVP40 44.65938451427771
Aeromonas~virus~65 Vibrio~phage~KVP40 44.0296854111454
Aeromonas~virus~Aeh1 Vibrio~phage~KVP40 66.92322749688955
Citrobacter~phage~IME-CF2 Vibrio~phage~KVP40 37.34181763237206
Citrobacter~phage~Margaery Vibrio~phage~KVP40 37.79558966571629
Citrobacter~phage~Merlin Vibrio~phage~KVP40 39.456910859500304
Citrobacter~phage~Miller Vibrio~phage~KVP40 37.991486775857844
Citrobacter~phage~Moon Vibrio~phage~KVP40 39.77375539683029
Citrobacter~phage~vB_CfrM_CfP1 Vibrio~phage~KVP40 38.25638332440187
Cronobacter~phage~S13 Vibrio~phage~KVP40 69.327468835611
Cronobacter~phage~vB_CsaM_GAP161 Vibrio~phage~KVP40 38.12339949414578
Cronobacter~phage~vB_CsaM_GAP32 Vibrio~phage~KVP40 1.5477180508006994
Edwardsiella~phage~PEi20 Vibrio~phage~KVP40 31.94451844964963
Enterobacter~phage~CC31 Vibrio~phage~KVP40 44.26071638261049
Enterobacter~phage~PG7 Vibrio~phage~KVP40 43.20464219423853
Enterobacteria~phage~Bp7 Vibrio~phage~KVP40 28.072787924325414
Enterobacteria~phage~GEC-3S Vibrio~phage~KVP40 44.40630176185922
Enterobacteria~phage~IME08 Vibrio~phage~KVP40 31.714442453337096
Enterobacteria~phage~JS10 Vibrio~phage~KVP40 30.982376549578785
Enterobacteria~phage~Phi1 Vibrio~phage~KVP40 44.479535690016554
Enterobacteria~phage~RB14 Vibrio~phage~KVP40 23.10723606881956
Enterobacteria~phage~RB16 Vibrio~phage~KVP40 36.87513536854171
Enterobacteria~phage~RB27 Vibrio~phage~KVP40 23.25306602088697
Enterobacteria~phage~RB3 Vibrio~phage~KVP40 21.733890409386447
Enterobacteria~phage~RB32 Vibrio~phage~KVP40 23.3020714007696
Enterobacteria~phage~RB43 Vibrio~phage~KVP40 37.034661474272255
Enterobacteria~phage~RB49 Vibrio~phage~KVP40 45.89348753043498
Enterobacteria~phage~RB51 Vibrio~phage~KVP40 24.59463203220602
Enterobacteria~phage~RB68 Vibrio~phage~KVP40 24.444632559291055
Enterobacteria~phage~RB69 Vibrio~phage~KVP40 30.51443786233556
Enterobacteria~phage~T4 Vibrio~phage~KVP40 24.345627254212552
Enterobacteria~phage~vB_EcoM_VR5 Vibrio~phage~KVP40 30.629986759259342
Escherichia~phage~APCEc01 Vibrio~phage~KVP40 29.066508019889927
Escherichia~phage~AR1 Vibrio~phage~KVP40 22.773692893759822
Escherichia~phage~ECML-134 Vibrio~phage~KVP40 23.3020714007696
Escherichia~phage~HX01 Vibrio~phage~KVP40 29.406336272283962
Escherichia~phage~HY01 Vibrio~phage~KVP40 24.062108659236003
Escherichia~phage~HY03 Vibrio~phage~KVP40 23.351277069700902
Escherichia~phage~JS98 Vibrio~phage~KVP40 30.92303545321023
Escherichia~phage~JSE Vibrio~phage~KVP40 42.78270782741529
Escherichia~phage~Lw1 Vibrio~phage~KVP40 38.25638332440187
Escherichia~phage~MX01 Vibrio~phage~KVP40 30.92303545321023
Escherichia~phage~QL01 Vibrio~phage~KVP40 30.399821170334338
Escherichia~phage~UFV-AREG1 Vibrio~phage~KVP40 21.68725604837308
Escherichia~phage~WG01 Vibrio~phage~KVP40 29.0106758502104
Escherichia~phage~ime09 Vibrio~phage~KVP40 23.400684610444902
Escherichia~phage~slur02 Vibrio~phage~KVP40 23.500111731421217
Escherichia~phage~slur07 Vibrio~phage~KVP40 24.951811742753364
Escherichia~phage~slur14 Vibrio~phage~KVP40 24.645035784128297
Escherichia~phage~vB_EcoM-UFV13 Vibrio~phage~KVP40 23.400684610444902
Escherichia~phage~vB_EcoM_112 Vibrio~phage~KVP40 22.8680494917679
Escherichia~phage~vB_EcoM_ACG-C40 Vibrio~phage~KVP40 22.726791360412314
Escherichia~phage~vB_EcoM_JS09 Vibrio~phage~KVP40 29.0106758502104
Escherichia~phage~vB_EcoM_PhAPEC2 Vibrio~phage~KVP40 27.080269148752695
Escherichia~phage~vB_EcoM_VR20 Vibrio~phage~KVP40 29.785462688806792
Escherichia~phage~vB_EcoM_VR25 Vibrio~phage~KVP40 30.89186660079803
Escherichia~phage~vB_EcoM_VR26 Vibrio~phage~KVP40 29.514779236452863
Escherichia~phage~vB_EcoM_VR7 Vibrio~phage~KVP40 29.407939652591434
Escherichia~phage~wV7 Vibrio~phage~KVP40 24.59463203220602
Klebsiella~phage~JD18 Vibrio~phage~KVP40 37.92592685788522
Klebsiella~phage~KP15 Vibrio~phage~KVP40 39.28969723308822
Klebsiella~phage~KP27 Vibrio~phage~KVP40 38.05731029734464
Klebsiella~phage~Matisse Vibrio~phage~KVP40 37.79558966571629
Klebsiella~phage~PKO111 Vibrio~phage~KVP40 43.75300928406004
Klebsiella~phage~vB_KpnM_KpV477 Vibrio~phage~KVP40 38.12339949414578
Morganella~phage~vB_MmoM_MP1 Vibrio~phage~KVP40 43.21530970382042
Pectobacterium~bacteriophage~PM2 Vibrio~phage~KVP40 31.002093901728873
Proteus~phage~vB_PmiM_Pm5461 Vibrio~phage~KVP40 49.37807275782784
Salmonella~phage~STML-198 Vibrio~phage~KVP40 37.892404718323405
Salmonella~phage~STP4-a Vibrio~phage~KVP40 37.61474263787371
Salmonella~phage~vB_SenMS16 Vibrio~phage~KVP40 38.59364207737686
Salmonella~phage~vB_SnwM_CGG4-1 Vibrio~phage~KVP40 37.61474263787371
Serratia~phage~PS2 Vibrio~phage~KVP40 42.92573591341276
Shigella~phage~SHBML-50-1 Vibrio~phage~KVP40 23.550134572003376
Shigella~phage~SHFML-11 Vibrio~phage~KVP40 23.351277069700902
Shigella~phage~SHFML-26 Vibrio~phage~KVP40 23.351277069700902
Shigella~phage~SHSML-52-1 Vibrio~phage~KVP40 29.235375047410745
Shigella~phage~SP18 Vibrio~phage~KVP40 29.895202040682396
Shigella~phage~Shf125875 Vibrio~phage~KVP40 29.34911340465494
Shigella~phage~Shfl2 Vibrio~phage~KVP40 22.113871610224834
Shigella~phage~pSs-1 Vibrio~phage~KVP40 23.500111731421217
Stenotrophomonas~phage~IME13 Vibrio~phage~KVP40 46.261421950304985
Vibrio~phage~VH7D Vibrio~phage~KVP40 300.0
Vibrio~phage~ValKK3 Vibrio~phage~KVP40 300.0
Vibrio~phage~nt-1 Vibrio~phage~KVP40 300.0
Yersinia~phage~PST Vibrio~phage~KVP40 23.25306602088697
Yersinia~phage~phiD1 Vibrio~phage~KVP40 22.963153500027662
Yersinia~phage~phiR1-RT Vibrio~phage~KVP40 37.40961339388802
Yersinia~phage~vB_YenM_TG1 Vibrio~phage~KVP40 35.8256956247081
Citrobacter~phage~CR44b Vibrio~phage~N4 41.122756557318695
Citrobacter~phage~CR8 Vibrio~phage~N4 41.122756557318695
Citrobacter~phage~SH1 Vibrio~phage~N4 38.69727234734864
Citrobacter~phage~SH2 Vibrio~phage~N4 38.69727234734864
Citrobacter~phage~SH3 Vibrio~phage~N4 42.650319743342486
Citrobacter~phage~SH4 Vibrio~phage~N4 42.650319743342486
Citrobacter~phage~phiCFP-1 Vibrio~phage~N4 40.721894240305545
Cronobacter~phage~Dev2 Vibrio~phage~N4 43.53796417229809
Delftia~phage~IME-DE1 Vibrio~phage~N4 39.642930860885485
Enterobacter~phage~E-2 Vibrio~phage~N4 41.200147011815474
Enterobacter~phage~E-3 Vibrio~phage~N4 39.16657085867599
Enterobacter~phage~phiEap-1 Vibrio~phage~N4 40.95726582427195
Enterobacteria~phage~13a Vibrio~phage~N4 38.34933389030046
Enterobacteria~phage~285P Vibrio~phage~N4 43.08193403961829
Enterobacteria~phage~BA14 Vibrio~phage~N4 38.87732329164581
Enterobacteria~phage~EcoDS1 Vibrio~phage~N4 45.05406001202273
Enterobacteria~phage~K1F Vibrio~phage~N4 44.02141225163931
Enterobacteria~phage~T3 Vibrio~phage~N4 38.34933389030046
Enterobacteria~phage~T7 Vibrio~phage~N4 37.54256554388223
Erwinia~phage~FE44 Vibrio~phage~N4 45.470381639740054
Erwinia~phage~vB_EamP-L1 Vibrio~phage~N4 39.06169083914251
Escherichia~phage~64795_ec1 Vibrio~phage~N4 40.271879893451406
Escherichia~phage~CICC~80001 Vibrio~phage~N4 39.44425334838701
Escherichia~phage~K30 Vibrio~phage~N4 36.2901812894156
Escherichia~phage~LM33_P1 Vibrio~phage~N4 42.650319743342486
Escherichia~phage~P483 Vibrio~phage~N4 43.53796417229809
Escherichia~phage~P694 Vibrio~phage~N4 42.44286331978397
Escherichia~phage~PE3-1 Vibrio~phage~N4 42.86324268360415
Escherichia~phage~vB_EcoP_GA2A Vibrio~phage~N4 41.2986959170432
Klebsiella~phage~K11 Vibrio~phage~N4 35.933957535641945
Klebsiella~phage~K5 Vibrio~phage~N4 40.05643696144848
Klebsiella~phage~KP32 Vibrio~phage~N4 37.2656889622448
Klebsiella~phage~vB_Kp1 Vibrio~phage~N4 36.66478337249504
Klebsiella~phage~vB_KpnP_KpV289 Vibrio~phage~N4 35.933957535641945
Kluyvera~phage~Kvp1 Vibrio~phage~N4 46.36973284561072
Mesorhizobium~phage~vB_MloP_Lo5R7ANS Vibrio~phage~N4 6.989839333377646
Morganella~phage~MmP1 Vibrio~phage~N4 39.44425334838701
Morganella~phage~vB_MmoP_MP2 Vibrio~phage~N4 38.34933389030046
Pelagibacter~phage~HTVC011P Vibrio~phage~N4 10.72484325271181
Pelagibacter~phage~HTVC019P Vibrio~phage~N4 14.854347588492551
Podovirus~Lau218 Vibrio~phage~N4 3.0198352006691467
Pseudomonad~phage~gh-1 Vibrio~phage~N4 51.07731804567061
Pseudomonas~phage~PPPL-1 Vibrio~phage~N4 49.2176802431304
Pseudomonas~phage~PPpW-4 Vibrio~phage~N4 52.32737674398736
Pseudomonas~phage~Pf-10 Vibrio~phage~N4 49.96729514797932
Pseudomonas~phage~Phi-S1 Vibrio~phage~N4 49.71031234529252
Pseudomonas~phage~phi15 Vibrio~phage~N4 48.981249949267685
Pseudomonas~phage~phiIBB-PF7A Vibrio~phage~N4 48.52644280793124
Pseudomonas~phage~phiPSA2 Vibrio~phage~N4 49.71031234529252
Ralstonia~phage~RSB2 Vibrio~phage~N4 42.04325749724242
Salmonella~phage~BP12A Vibrio~phage~N4 43.08193403961829
Salmonella~phage~Vi06 Vibrio~phage~N4 36.66478337249504
Salmonella~phage~phiSG-JL2 Vibrio~phage~N4 38.34933389030046
Stenotrophomonas~phage~IME15 Vibrio~phage~N4 40.271879893451406
Vibrio~phage~ICP3 Vibrio~phage~N4 129.25132686803752
Vibriophage~VP4 Vibrio~phage~N4 79.37653669722168
Yersinia~phage~Berlin Vibrio~phage~N4 43.53796417229809
Yersinia~phage~Yep-phi Vibrio~phage~N4 43.53796417229809
Yersinia~phage~Yepe2 Vibrio~phage~N4 43.30672198472512
Yersinia~phage~phiA1122 Vibrio~phage~N4 39.25059019794261
Yersinia~phage~phiYeO3-12 Vibrio~phage~N4 40.78190495430244
Yersinia~phage~vB_YenP_AP10 Vibrio~phage~N4 39.84689397159697
Yersinia~phage~vB_YenP_AP5 Vibrio~phage~N4 43.53796417229809
Bacteriophage~APSE-2 Vibrio~phage~PVA1 5.250118826454094
CD_NODE_118_length_78150_cov_196.887_fragment_1 Vibrio~phage~PVA1 9.027564222847296
CD_NODE_1_length_693250_cov_136.724_fragment_4 Vibrio~phage~PVA1 4.584472258498274
CD_NODE_3_length_551608_cov_10.1305_fragment_5 Vibrio~phage~PVA1 7.196050404585226
CD_NODE_568_length_39185_cov_20.6281 Vibrio~phage~PVA1 9.76575932290924
Enterobacteria~phage~IME10 Vibrio~phage~PVA1 3.2285899399446025
Enterobacteria~phage~ST104 Vibrio~phage~PVA1 4.279621657230121
Enterobacteria~phage~Sf101 Vibrio~phage~PVA1 6.845461478973243
Enterobacteria~phage~UAB_Phi20 Vibrio~phage~PVA1 3.746864999704397
Hamiltonella~virus~APSE1 Vibrio~phage~PVA1 4.625788833742624
Ralstonia~phage~RSK1 Vibrio~phage~PVA1 1.9749308167601471
Salmonella~enterica~bacteriophage~SE1 Vibrio~phage~PVA1 4.141938834238885
Salmonella~phage~103203_sal5 Vibrio~phage~PVA1 4.388964515277013
Salmonella~phage~118970_sal4 Vibrio~phage~PVA1 4.244369808972789
Salmonella~phage~SEN22 Vibrio~phage~PVA1 1.9422159244391226
Salmonella~phage~SPN9CC Vibrio~phage~PVA1 4.315458099363865
Salmonella~phage~ST160 Vibrio~phage~PVA1 4.279621657230121
Salmonella~phage~ST64T Vibrio~phage~PVA1 1.84763088560634
Salmonella~phage~epsilon34 Vibrio~phage~PVA1 1.439637064973005
Salmonella~phage~vB_SemP_Emek Vibrio~phage~PVA1 4.044145020383406
Salmonella~virus~HK620 Vibrio~phage~PVA1 4.4650591039644505
Salmonella~virus~P22 Vibrio~phage~PVA1 3.981325148893304
Shigella~virus~Sf6 Vibrio~phage~PVA1 6.845461478973243
Cronobacter~phage~CR3 Vibrio~phage~PWH3a-P1 2.6931103773190843
Cronobacter~phage~CR8 Vibrio~phage~PWH3a-P1 2.624305489145846
Cronobacter~phage~CR9 Vibrio~phage~PWH3a-P1 4.9269338659734325
Cronobacter~phage~PBES~02 Vibrio~phage~PWH3a-P1 2.607277000223024
Cronobacter~phage~vB_CsaM_GAP31 Vibrio~phage~PWH3a-P1 9.243767269827345
Enterobacteria~phage~phi92 Vibrio~phage~PWH3a-P1 4.206165245435977
Escherichia~phage~4MG Vibrio~phage~PWH3a-P1 9.19288584962095
Escherichia~phage~Av-05 Vibrio~phage~PWH3a-P1 5.160784788217444
Escherichia~phage~FFH2 Vibrio~phage~PWH3a-P1 7.7532725753769425
Escherichia~phage~FV3 Vibrio~phage~PWH3a-P1 7.7532725753769425
Escherichia~phage~JES2013 Vibrio~phage~PWH3a-P1 7.698107118966429
Escherichia~phage~V5 Vibrio~phage~PWH3a-P1 8.777979025575021
Escherichia~phage~phAPEC8 Vibrio~phage~PWH3a-P1 1.4136819681684463
Escherichia~phage~slur16 Vibrio~phage~PWH3a-P1 8.096072661715635
Klebsiella~phage~vB_KpnM_KB57 Vibrio~phage~PWH3a-P1 11.353021960939728
Pectobacterium~phage~phiTE Vibrio~phage~PWH3a-P1 9.973243883954833
Pseudoalteromonas~phage~H101 Vibrio~phage~PWH3a-P1 16.549993736420607
Salmonella~phage~PVP-SE1 Vibrio~phage~PWH3a-P1 12.87903453114616
Salmonella~phage~SSE121 Vibrio~phage~PWH3a-P1 12.94366925328066
Shewanella~sp.~phage~1/4 Vibrio~phage~PWH3a-P1 17.876120354541474
Shewanella~sp.~phage~1/40 Vibrio~phage~PWH3a-P1 19.452132039020842
Vibrio~phage~11895-B1 Vibrio~phage~PWH3a-P1 45.40088683321111
Vibrio~phage~ICP1 Vibrio~phage~PWH3a-P1 58.297900286258674
Vibrio~phage~eugene~12A10 Vibrio~phage~PWH3a-P1 39.527526983201966
Vibrio~phage~helene~12B3 Vibrio~phage~PWH3a-P1 42.45853061210363
Vibrio~phage~qdvp001 Vibrio~phage~PWH3a-P1 192.6656510507772
Vibrio~phage~J2 Vibrio~phage~QH 159.7507897015919
Vibrio~phage~VP2 Vibrio~phage~QH 143.9587121214724
Vibrio~phage~VP5 Vibrio~phage~QH 137.75285445366936
Vibrio~phage~phiVC8 Vibrio~phage~QH 137.75285445366936
Yersinia~phage~PY54 Vibrio~phage~SHOU24 4.581367781714003
Rhizobium~phage~vB_RleS_L338C Vibrio~phage~SIO-2 5.670974725938428
Aggregatibacter~phage~S1249 Vibrio~phage~VBM1 11.041790508350292
Bdellovibrio~phage~phi1422 Vibrio~phage~VBM1 8.137314645557403
Haemophilus~phage~Aaphi23 Vibrio~phage~VBM1 11.041790508350292
Iodobacteriophage~phiPLPE Vibrio~phage~VBM1 3.4325144255301003
Klebsiella~phage~JD001 Vibrio~phage~VBM1 3.998412470356109
Pectobacterium~phage~ZF40 Vibrio~phage~VBM1 6.233359386218129
Psychrobacter~phage~pOW20-A Vibrio~phage~VBM1 6.096800401794199
Rhizobium~phage~RHEph06 Vibrio~phage~VBM1 3.4967972584918217
Salmonella~phage~BP63 Vibrio~phage~VBM1 5.882152384613126
Salmonella~phage~SEN34 Vibrio~phage~VBM1 2.015775773320809
Vibrio~phage~CP-T1 Vibrio~phage~VBM1 1.7814638394519067
Achromobacter~phage~JWAlpha Vibrio~phage~VBP32 19.12959950953945
Achromobacter~phage~phiAxp-3 Vibrio~phage~VBP32 17.807963528568603
Acinetobacter~phage~Presley Vibrio~phage~VBP32 18.8279222745045
Alteromonas~phage~vB_AmaP_AD45-P1 Vibrio~phage~VBP32 11.245180267894131
Delftia~phage~RG-2014 Vibrio~phage~VBP32 17.182372525921043
Dinoroseobacter~phage~DFL12phi1 Vibrio~phage~VBP32 13.06525841314739
Enterobacter~phage~EcP1 Vibrio~phage~VBP32 24.936152932332085
Erwinia~phage~Ea9-2 Vibrio~phage~VBP32 16.752708610055226
Erwinia~phage~vB_EamP-S6 Vibrio~phage~VBP32 15.453852731951379
Erwinia~phage~vB_EamP_Frozen Vibrio~phage~VBP32 16.892525199307872
Escherichia~phage~Bp4 Vibrio~phage~VBP32 21.089119417661752
Escherichia~phage~ECBP1 Vibrio~phage~VBP32 19.86525317272021
Escherichia~phage~IME11 Vibrio~phage~VBP32 16.963679862258147
Escherichia~phage~N4 Vibrio~phage~VBP32 18.50668472242204
Escherichia~phage~Pollock Vibrio~phage~VBP32 24.12677966784805
Escherichia~phage~vB_EcoP_G7C Vibrio~phage~VBP32 20.130503141134053
Escherichia~phage~vB_EcoP_PhAPEC5 Vibrio~phage~VBP32 19.77921959936229
Escherichia~phage~vB_EcoP_PhAPEC7 Vibrio~phage~VBP32 17.56563494806075
Pseudoalteromonas~phage~pYD6-A Vibrio~phage~VBP32 173.88047576182788
Pseudomonas~phage~DL64 Vibrio~phage~VBP32 17.035691971153774
Pseudomonas~phage~KPP21 Vibrio~phage~VBP32 15.566056763605083
Pseudomonas~phage~LIT1 Vibrio~phage~VBP32 17.035691971153774
Pseudomonas~phage~LUZ7 Vibrio~phage~VBP32 15.453852731951379
Pseudomonas~phage~PEV2 Vibrio~phage~VBP32 16.822207907502236
Pseudomonas~phage~Pa2 Vibrio~phage~VBP32 16.963679862258147
Pseudomonas~phage~YH30 Vibrio~phage~VBP32 17.33274277966515
Pseudomonas~phage~YH6 Vibrio~phage~VBP32 17.035691971153774
Pseudomonas~phage~vB_PaeP_C2-10_Ab09 Vibrio~phage~VBP32 17.56563494806075
Pseudomonas~phage~vB_PaeP_MAG4 Vibrio~phage~VBP32 16.752708610055226
Salmonella~phage~FSL~SP-058 Vibrio~phage~VBP32 24.03165914496857
Salmonella~phage~FSL~SP-076 Vibrio~phage~VBP32 24.419841835583277
Shigella~phage~pSb-1 Vibrio~phage~VBP32 16.161134839456853
Silicibacter~phage~DSS3phi2 Vibrio~phage~VBP32 13.397388161732032
Sulfitobacter~phage~EE36phi1 Vibrio~phage~VBP32 13.53651902434569
Sulfitobacter~phage~phiCB2047-B Vibrio~phage~VBP32 13.826660717510048
Vibrio~phage~JA-1 Vibrio~phage~VBP32 27.07749142878873
Vibrio~phage~VBP47 Vibrio~phage~VBP32 300.0
Vibrio~phage~phi~1 Vibrio~phage~VBP32 22.05767728738465
Achromobacter~phage~JWAlpha Vibrio~phage~VBP47 19.12959950953945
Achromobacter~phage~phiAxp-3 Vibrio~phage~VBP47 17.807963528568603
Acinetobacter~phage~Presley Vibrio~phage~VBP47 18.8279222745045
Alteromonas~phage~vB_AmaP_AD45-P1 Vibrio~phage~VBP47 11.245180267894131
Delftia~phage~RG-2014 Vibrio~phage~VBP47 17.182372525921043
Dinoroseobacter~phage~DFL12phi1 Vibrio~phage~VBP47 13.06525841314739
Enterobacter~phage~EcP1 Vibrio~phage~VBP47 24.936152932332085
Erwinia~phage~Ea9-2 Vibrio~phage~VBP47 16.752708610055226
Erwinia~phage~vB_EamP-S6 Vibrio~phage~VBP47 15.453852731951379
Erwinia~phage~vB_EamP_Frozen Vibrio~phage~VBP47 16.892525199307872
Escherichia~phage~Bp4 Vibrio~phage~VBP47 21.089119417661752
Escherichia~phage~ECBP1 Vibrio~phage~VBP47 19.86525317272021
Escherichia~phage~IME11 Vibrio~phage~VBP47 16.963679862258147
Escherichia~phage~N4 Vibrio~phage~VBP47 18.50668472242204
Escherichia~phage~Pollock Vibrio~phage~VBP47 24.12677966784805
Escherichia~phage~vB_EcoP_G7C Vibrio~phage~VBP47 20.130503141134053
Escherichia~phage~vB_EcoP_PhAPEC5 Vibrio~phage~VBP47 19.77921959936229
Escherichia~phage~vB_EcoP_PhAPEC7 Vibrio~phage~VBP47 17.56563494806075
Pseudoalteromonas~phage~pYD6-A Vibrio~phage~VBP47 170.3244246473422
Pseudomonas~phage~DL64 Vibrio~phage~VBP47 17.035691971153774
Pseudomonas~phage~KPP21 Vibrio~phage~VBP47 15.566056763605083
Pseudomonas~phage~LIT1 Vibrio~phage~VBP47 17.035691971153774
Pseudomonas~phage~LUZ7 Vibrio~phage~VBP47 15.453852731951379
Pseudomonas~phage~PEV2 Vibrio~phage~VBP47 16.822207907502236
Pseudomonas~phage~Pa2 Vibrio~phage~VBP47 16.963679862258147
Pseudomonas~phage~YH30 Vibrio~phage~VBP47 17.33274277966515
Pseudomonas~phage~YH6 Vibrio~phage~VBP47 17.035691971153774
Pseudomonas~phage~vB_PaeP_C2-10_Ab09 Vibrio~phage~VBP47 17.56563494806075
Pseudomonas~phage~vB_PaeP_MAG4 Vibrio~phage~VBP47 16.752708610055226
Salmonella~phage~FSL~SP-058 Vibrio~phage~VBP47 24.03165914496857
Salmonella~phage~FSL~SP-076 Vibrio~phage~VBP47 24.419841835583277
Shigella~phage~pSb-1 Vibrio~phage~VBP47 16.161134839456853
Silicibacter~phage~DSS3phi2 Vibrio~phage~VBP47 13.397388161732032
Sulfitobacter~phage~EE36phi1 Vibrio~phage~VBP47 13.53651902434569
Sulfitobacter~phage~phiCB2047-B Vibrio~phage~VBP47 13.826660717510048
Vibrio~phage~JA-1 Vibrio~phage~VBP47 27.07749142878873
Vibrio~phage~VBP32 Vibrio~phage~VBP47 300.0
Vibrio~phage~phi~1 Vibrio~phage~VBP47 22.05767728738465
Vibrio~phage~KSF1 Vibrio~phage~VCY-phi 9.86746757673966
Vibrio~phage~VfO3K6 Vibrio~phage~VCY-phi 6.4076046713592065
Vibrio~phage~VGJphi Vibrio~phage~VEJphi 37.30519914984289
Vibrio~phage~VSK Vibrio~phage~VEJphi 21.85369004594928
Vibrio~phage~VfO3K6 Vibrio~phage~VEJphi 2.6723160901104395
Vibrio~virus~Vf33 Vibrio~phage~VEJphi 11.443830803844236
Vibrio~virus~fs1 Vibrio~phage~VEJphi 21.522712044737773
Vibrio~phage~fs2 Vibrio~phage~VFJ 29.133408844153482
Vibrio~phage~VEJphi Vibrio~phage~VGJphi 37.30519914984289
Vibrio~phage~VSK Vibrio~phage~VGJphi 20.961656314055883
Vibrio~phage~VfO3K6 Vibrio~phage~VGJphi 2.4334939176253423
Vibrio~virus~Vf33 Vibrio~phage~VGJphi 10.998913253945176
Vibrio~virus~fs1 Vibrio~phage~VGJphi 20.630688458361607
Acinetobacter~phage~Ac42 Vibrio~phage~VH7D 23.03554825313195
Acinetobacter~phage~Acj61 Vibrio~phage~VH7D 23.739460235641285
Acinetobacter~phage~Acj9 Vibrio~phage~VH7D 27.727550088054716
Acinetobacter~phage~ZZ1 Vibrio~phage~VH7D 29.124067681394
Acinetobacter~virus~133 Vibrio~phage~VH7D 27.50941947816317
Aeromonas~phage~Aes012 Vibrio~phage~VH7D 36.38665349371701
Aeromonas~phage~Aes508 Vibrio~phage~VH7D 35.339380016570836
Aeromonas~phage~CC2 Vibrio~phage~VH7D 38.8480960975072
Aeromonas~phage~PX29 Vibrio~phage~VH7D 55.546626967049946
Aeromonas~phage~phiAS4 Vibrio~phage~VH7D 34.598687183630524
Aeromonas~phage~phiAS5 Vibrio~phage~VH7D 59.73777946863009
Aeromonas~virus~25 Vibrio~phage~VH7D 36.454666831513016
Aeromonas~virus~31 Vibrio~phage~VH7D 34.47433001613821
Aeromonas~virus~44RR2 Vibrio~phage~VH7D 35.78813708549608
Aeromonas~virus~65 Vibrio~phage~VH7D 38.398016105890115
Aeromonas~virus~Aeh1 Vibrio~phage~VH7D 55.70945028656747
Citrobacter~phage~IME-CF2 Vibrio~phage~VH7D 30.300067316301384
Citrobacter~phage~Margaery Vibrio~phage~VH7D 30.921696570589834
Citrobacter~phage~Merlin Vibrio~phage~VH7D 29.72195068937901
Citrobacter~phage~Miller Vibrio~phage~VH7D 31.086117807028355
Citrobacter~phage~Moon Vibrio~phage~VH7D 29.97407367616292
Citrobacter~phage~vB_CfrM_CfP1 Vibrio~phage~VH7D 31.308413841404022
Cronobacter~phage~S13 Vibrio~phage~VH7D 53.3514438199831
Cronobacter~phage~vB_CsaM_GAP161 Vibrio~phage~VH7D 31.196821912588067
Edwardsiella~phage~PEi20 Vibrio~phage~VH7D 23.865760424424852
Enterobacter~phage~CC31 Vibrio~phage~VH7D 34.12510458681512
Enterobacter~phage~PG7 Vibrio~phage~VH7D 33.276104458141916
Enterobacteria~phage~Bp7 Vibrio~phage~VH7D 21.176040609293743
Enterobacteria~phage~GEC-3S Vibrio~phage~VH7D 35.842987435513436
Enterobacteria~phage~IME08 Vibrio~phage~VH7D 23.133480069051892
Enterobacteria~phage~JS10 Vibrio~phage~VH7D 22.558172826981163
Enterobacteria~phage~Phi1 Vibrio~phage~VH7D 35.90363715715422
Enterobacteria~phage~RB14 Vibrio~phage~VH7D 16.436370762901205
Enterobacteria~phage~RB16 Vibrio~phage~VH7D 31.477497031170298
Enterobacteria~phage~RB27 Vibrio~phage~VH7D 16.551264023264256
Enterobacteria~phage~RB3 Vibrio~phage~VH7D 15.096047650809314
Enterobacteria~phage~RB32 Vibrio~phage~VH7D 16.58987044202416
Enterobacteria~phage~RB43 Vibrio~phage~VH7D 30.28280938329102
Enterobacteria~phage~RB49 Vibrio~phage~VH7D 35.72240850559893
Enterobacteria~phage~RB51 Vibrio~phage~VH7D 17.873819246194177
Enterobacteria~phage~RB68 Vibrio~phage~VH7D 17.754630017674735
Enterobacteria~phage~RB69 Vibrio~phage~VH7D 23.666619856549094
Enterobacteria~phage~T4 Vibrio~phage~VH7D 17.675953257859597
Enterobacteria~phage~vB_EcoM_VR5 Vibrio~phage~VH7D 22.281109034111303
Escherichia~phage~APCEc01 Vibrio~phage~VH7D 22.235584077520194
Escherichia~phage~AR1 Vibrio~phage~VH7D 16.173539559755117
Escherichia~phage~ECML-134 Vibrio~phage~VH7D 16.58987044202416
Escherichia~phage~HX01 Vibrio~phage~VH7D 22.511522190187865
Escherichia~phage~HY01 Vibrio~phage~VH7D 17.188436079123733
Escherichia~phage~HY03 Vibrio~phage~VH7D 16.628633190039793
Escherichia~phage~JS98 Vibrio~phage~VH7D 22.511522190187865
Escherichia~phage~JSE Vibrio~phage~VH7D 34.24208561678098
Escherichia~phage~Lw1 Vibrio~phage~VH7D 31.308413841404022
Escherichia~phage~MX01 Vibrio~phage~VH7D 22.511522190187865
Escherichia~phage~QL01 Vibrio~phage~VH7D 22.100098760080854
Escherichia~phage~UFV-AREG1 Vibrio~phage~VH7D 15.059639102524908
Escherichia~phage~WG01 Vibrio~phage~VH7D 20.732283770871817
Escherichia~phage~ime09 Vibrio~phage~VH7D 16.66755348680433
Escherichia~phage~slur02 Vibrio~phage~VH7D 16.745871674576602
Escherichia~phage~slur07 Vibrio~phage~VH7D 18.15757786806168
Escherichia~phage~slur14 Vibrio~phage~VH7D 17.9138668898808
Escherichia~phage~vB_EcoM-UFV13 Vibrio~phage~VH7D 16.66755348680433
Escherichia~phage~vB_EcoM_112 Vibrio~phage~VH7D 16.247898794426778
Escherichia~phage~vB_EcoM_ACG-C40 Vibrio~phage~VH7D 16.13657618651877
Escherichia~phage~vB_EcoM_JS09 Vibrio~phage~VH7D 22.190241648985133
Escherichia~phage~vB_EcoM_PhAPEC2 Vibrio~phage~VH7D 21.591479478282075
Escherichia~phage~vB_EcoM_VR20 Vibrio~phage~VH7D 20.181230034117807
Escherichia~phage~vB_EcoM_VR25 Vibrio~phage~VH7D 21.319668179396917
Escherichia~phage~vB_EcoM_VR26 Vibrio~phage~VH7D 21.403760074138688
Escherichia~phage~vB_EcoM_VR7 Vibrio~phage~VH7D 21.319668179396917
Escherichia~phage~wV7 Vibrio~phage~VH7D 17.873819246194177
Klebsiella~phage~JD18 Vibrio~phage~VH7D 27.942031647120377
Klebsiella~phage~KP15 Vibrio~phage~VH7D 32.17511825340744
Klebsiella~phage~KP27 Vibrio~phage~VH7D 31.141359741693645
Klebsiella~phage~Matisse Vibrio~phage~VH7D 30.921696570589834
Klebsiella~phage~PKO111 Vibrio~phage~VH7D 32.5034797248651
Klebsiella~phage~vB_KpnM_KpV477 Vibrio~phage~VH7D 28.09705548624009
Morganella~phage~vB_MmoM_MP1 Vibrio~phage~VH7D 34.598687183630524
Pectobacterium~bacteriophage~PM2 Vibrio~phage~VH7D 22.84928692845681
Proteus~phage~vB_PmiM_Pm5461 Vibrio~phage~VH7D 38.82589426245374
Salmonella~phage~STML-198 Vibrio~phage~VH7D 29.18042034570397
Salmonella~phage~STP4-a Vibrio~phage~VH7D 28.956449840164087
Salmonella~phage~vB_SenMS16 Vibrio~phage~VH7D 30.020606742977424
Salmonella~phage~vB_SnwM_CGG4-1 Vibrio~phage~VH7D 28.956449840164087
Serratia~phage~PS2 Vibrio~phage~VH7D 35.96452954902364
Shigella~phage~SHBML-50-1 Vibrio~phage~VH7D 16.785272076426626
Shigella~phage~SHFML-11 Vibrio~phage~VH7D 16.628633190039793
Shigella~phage~SHFML-26 Vibrio~phage~VH7D 16.628633190039793
Shigella~phage~SHSML-52-1 Vibrio~phage~VH7D 22.372712246524948
Shigella~phage~SP18 Vibrio~phage~VH7D 20.26420635629551
Shigella~phage~Shf125875 Vibrio~phage~VH7D 22.465062885608663
Shigella~phage~Shfl2 Vibrio~phage~VH7D 15.392660926828778
Shigella~phage~pSs-1 Vibrio~phage~VH7D 16.745871674576602
Stenotrophomonas~phage~IME13 Vibrio~phage~VH7D 38.00111692815281
Vibrio~phage~KVP40 Vibrio~phage~VH7D 300.0
Vibrio~phage~ValKK3 Vibrio~phage~VH7D 300.0
Vibrio~phage~nt-1 Vibrio~phage~VH7D 300.0
Yersinia~phage~PST Vibrio~phage~VH7D 16.551264023264256
Yersinia~phage~phiD1 Vibrio~phage~VH7D 16.322841908432764
Yersinia~phage~phiR1-RT Vibrio~phage~VH7D 30.35665981186806
Yersinia~phage~vB_YenM_TG1 Vibrio~phage~VH7D 30.35665981186806
Aurantimonas~phage~AmM-1 Vibrio~phage~VHML 8.53078483325066
Burkholderia~phage~KL3 Vibrio~phage~VHML 7.032879927672478
Burkholderia~phage~KS14 Vibrio~phage~VHML 7.573856056296809
Burkholderia~phage~KS5 Vibrio~phage~VHML 5.012558954054074
Burkholderia~phage~ST79 Vibrio~phage~VHML 7.224540578082826
Burkholderia~virus~phi52237 Vibrio~phage~VHML 7.359445266327353
Burkholderia~virus~phiE122 Vibrio~phage~VHML 7.159288771389439
Burkholderia~virus~phiE202 Vibrio~phage~VHML 7.291237626412287
CD_NODE_14_length_209824_cov_29.5265_fragment_1 Vibrio~phage~VHML 7.291237626412287
CD_NODE_1598_length_16018_cov_8.95634 Vibrio~phage~VHML 10.448717606126142
CD_NODE_199_length_66977_cov_294.689_fragment_1 Vibrio~phage~VHML 10.177828307738004
CD_NODE_224_length_81521_cov_18.2876_fragment_2 Vibrio~phage~VHML 10.090926781082473
CD_NODE_227_length_52938_cov_4.10614_fragment_1 Vibrio~phage~VHML 10.358501797489431
CD_NODE_259_length_74098_cov_9.93438_fragment_1 Vibrio~phage~VHML 10.751052406849979
CD_NODE_267_length_46996_cov_5.51529_fragment_1 Vibrio~phage~VHML 12.488814511043241
CD_NODE_29_length_222256_cov_16.7066_fragment_3 Vibrio~phage~VHML 7.032879927672478
CD_NODE_2_length_720372_cov_89.9643_fragment_1 Vibrio~phage~VHML 7.291237626412287
CD_NODE_331_length_33870_cov_49.2562 Vibrio~phage~VHML 10.358501797489431
CD_NODE_35_length_228830_cov_9.4942_fragment_2 Vibrio~phage~VHML 10.266980070968074
CD_NODE_384_length_38137_cov_3.12447 Vibrio~phage~VHML 7.159288771389439
CD_NODE_387_length_29878_cov_208.751 Vibrio~phage~VHML 10.856607492013968
CD_NODE_3_length_551608_cov_10.1305_fragment_2 Vibrio~phage~VHML 10.358501797489431
CD_NODE_479_length_38476_cov_82.022_fragment_1 Vibrio~phage~VHML 6.206537104355998
CD_NODE_75_length_92643_cov_192.718_fragment_1 Vibrio~phage~VHML 10.177828307738004
CD_NODE_80_length_124713_cov_51.222_fragment_1 Vibrio~phage~VHML 7.429233392856221
CD_NODE_980_length_8147_cov_3.35875 Vibrio~phage~VHML 3.8074080214195307
Enterobacter~phage~Arya Vibrio~phage~VHML 11.095350868238139
Enterobacteria~phage~P88 Vibrio~phage~VHML 9.394116472347097
Enterobacteria~phage~WPhi Vibrio~phage~VHML 10.090926781082473
Enterobacteria~phage~fiAA91-ss Vibrio~phage~VHML 10.452523068763526
Erwinia~phage~ENT90 Vibrio~phage~VHML 8.935443064407167
Escherichia~phage~pro147 Vibrio~phage~VHML 10.090926781082473
Escherichia~phage~pro483 Vibrio~phage~VHML 10.177828307738004
Escherichia~phage~vB_EcoM-ep3 Vibrio~phage~VHML 12.048913704428312
Escherichia~phage~vB_EcoM_ECO1230-10 Vibrio~phage~VHML 11.65391259549789
Escherichia~virus~186 Vibrio~phage~VHML 15.120458339521264
Escherichia~virus~P2 Vibrio~phage~VHML 10.177828307738004
Halomonas~phage~phiHAP-1 Vibrio~phage~VHML 15.120458339521264
Mannheimia~phage~phiMHaA1 Vibrio~phage~VHML 9.68655829877099
Mannheimia~phage~vB_MhM_587AP1 Vibrio~phage~VHML 9.53723317761931
Pseudomonas~phage~PPpW-3 Vibrio~phage~VHML 8.585758948768621
Pseudomonas~phage~phiCTX Vibrio~phage~VHML 9.842654459575755
Ralstonia~phage~RSA1 Vibrio~phage~VHML 7.095421014451065
Ralstonia~phage~RSY1 Vibrio~phage~VHML 7.224540578082826
Salmonella~phage~FSL~SP-004 Vibrio~phage~VHML 10.452523068763526
Salmonella~phage~Fels-2 Vibrio~phage~VHML 7.359445266327353
Salmonella~phage~RE-2010 Vibrio~phage~VHML 7.359445266327353
Salmonella~phage~SEN1 Vibrio~phage~VHML 10.177828307738004
Salmonella~phage~SEN4 Vibrio~phage~VHML 7.359445266327353
Salmonella~phage~SEN5 Vibrio~phage~VHML 7.359445266327353
Salmonella~virus~PsP3 Vibrio~phage~VHML 10.266980070968074
Stenotrophomonas~phage~Smp131 Vibrio~phage~VHML 5.012558954054074
Vibrio~phage~VP585 Vibrio~phage~VHML 128.06364857111743
Vibrio~phage~VP882 Vibrio~phage~VHML 25.91532060669964
Vibrio~phage~vB_VpaM_MAR Vibrio~phage~VHML 121.70351740141525
Yersinia~phage~L-413C Vibrio~phage~VHML 10.452523068763526
Yersinia~phage~PY54 Vibrio~phage~VHML 1.8391817786487001
Vibrio~phage~J2 Vibrio~phage~VP2 143.9587121214724
Vibrio~phage~QH Vibrio~phage~VP2 143.9587121214724
Vibrio~phage~VP5 Vibrio~phage~VP2 128.81638344403387
Vibrio~phage~phiVC8 Vibrio~phage~VP2 133.69756433028655
Vibrio~phage~J2 Vibrio~phage~VP5 132.79450780278762
Vibrio~phage~QH Vibrio~phage~VP5 137.75285445366936
Vibrio~phage~VP2 Vibrio~phage~VP5 128.81638344403387
Vibrio~phage~phiVC8 Vibrio~phage~VP5 137.75285445366936
Aurantimonas~phage~AmM-1 Vibrio~phage~VP585 8.466626253159276
Burkholderia~phage~KL3 Vibrio~phage~VP585 6.977246886271652
Burkholderia~phage~KS14 Vibrio~phage~VP585 7.518183059752196
Burkholderia~phage~KS5 Vibrio~phage~VP585 4.965330005518257
Burkholderia~phage~ST79 Vibrio~phage~VP585 7.168892553807537
Burkholderia~virus~phi52237 Vibrio~phage~VP585 7.30378725324091
Burkholderia~virus~phiE122 Vibrio~phage~VP585 7.103645741431355
Burkholderia~virus~phiE202 Vibrio~phage~VP585 7.235584607710607
CD_NODE_14_length_209824_cov_29.5265_fragment_1 Vibrio~phage~VP585 7.235584607710607
CD_NODE_1598_length_16018_cov_8.95634 Vibrio~phage~VP585 10.392919735694466
CD_NODE_199_length_66977_cov_294.689_fragment_1 Vibrio~phage~VP585 10.113547939852342
CD_NODE_224_length_81521_cov_18.2876_fragment_2 Vibrio~phage~VP585 10.026651487794858
CD_NODE_227_length_52938_cov_4.10614_fragment_1 Vibrio~phage~VP585 10.294211280241473
CD_NODE_259_length_74098_cov_9.93438_fragment_1 Vibrio~phage~VP585 13.36074357129569
CD_NODE_267_length_46996_cov_5.51529_fragment_1 Vibrio~phage~VP585 9.859173913974967
CD_NODE_29_length_222256_cov_16.7066_fragment_3 Vibrio~phage~VP585 6.977246886271652
CD_NODE_2_length_720372_cov_89.9643_fragment_1 Vibrio~phage~VP585 7.235584607710607
CD_NODE_331_length_33870_cov_49.2562 Vibrio~phage~VP585 12.91208950663178
CD_NODE_35_length_228830_cov_9.4942_fragment_2 Vibrio~phage~VP585 10.202694628495998
CD_NODE_384_length_38137_cov_3.12447 Vibrio~phage~VP585 7.103645741431355
CD_NODE_387_length_29878_cov_208.751 Vibrio~phage~VP585 10.792291601169456
CD_NODE_3_length_551608_cov_10.1305_fragment_2 Vibrio~phage~VP585 10.294211280241473
CD_NODE_479_length_38476_cov_82.022_fragment_1 Vibrio~phage~VP585 6.159229887188476
CD_NODE_75_length_92643_cov_192.718_fragment_1 Vibrio~phage~VP585 10.113547939852342
CD_NODE_80_length_124713_cov_51.222_fragment_1 Vibrio~phage~VP585 7.373570385325903
CD_NODE_980_length_8147_cov_3.35875 Vibrio~phage~VP585 3.776392055880069
Enterobacter~phage~Arya Vibrio~phage~VP585 11.022401580661647
Enterobacteria~phage~P88 Vibrio~phage~VP585 9.329886850327927
Enterobacteria~phage~WPhi Vibrio~phage~VP585 10.026651487794858
Enterobacteria~phage~fiAA91-ss Vibrio~phage~VP585 10.388227476802271
Erwinia~phage~ENT90 Vibrio~phage~VP585 8.87124896369087
Escherichia~phage~pro147 Vibrio~phage~VP585 10.026651487794858
Escherichia~phage~pro483 Vibrio~phage~VP585 10.113547939852342
Escherichia~phage~vB_EcoM-ep3 Vibrio~phage~VP585 11.975897613954274
Escherichia~phage~vB_EcoM_ECO1230-10 Vibrio~phage~VP585 11.580922198370157
Escherichia~virus~186 Vibrio~phage~VP585 9.859173913974967
Escherichia~virus~P2 Vibrio~phage~VP585 10.113547939852342
Halomonas~phage~phiHAP-1 Vibrio~phage~VP585 15.03845845147217
Mannheimia~phage~phiMHaA1 Vibrio~phage~VP585 9.62230837855402
Mannheimia~phage~vB_MhM_587AP1 Vibrio~phage~VP585 9.472993406553158
Pseudomonas~phage~PPpW-3 Vibrio~phage~VP585 8.521595294360818
Pseudomonas~phage~phiCTX Vibrio~phage~VP585 9.778394390205385
Ralstonia~phage~RSA1 Vibrio~phage~VP585 7.039782978750838
Ralstonia~phage~RSY1 Vibrio~phage~VP585 7.168892553807537
Salmonella~phage~FSL~SP-004 Vibrio~phage~VP585 10.388227476802271
Salmonella~phage~Fels-2 Vibrio~phage~VP585 7.30378725324091
Salmonella~phage~RE-2010 Vibrio~phage~VP585 7.30378725324091
Salmonella~phage~SEN1 Vibrio~phage~VP585 10.113547939852342
Salmonella~phage~SEN4 Vibrio~phage~VP585 7.30378725324091
Salmonella~phage~SEN5 Vibrio~phage~VP585 7.30378725324091
Salmonella~virus~PsP3 Vibrio~phage~VP585 10.202694628495998
Stenotrophomonas~phage~Smp131 Vibrio~phage~VP585 4.965330005518257
Vibrio~phage~VHML Vibrio~phage~VP585 128.06364857111743
Vibrio~phage~VP882 Vibrio~phage~VP585 34.027805445474606
Vibrio~phage~vB_VpaM_MAR Vibrio~phage~VP585 146.5580902321059
Yersinia~phage~L-413C Vibrio~phage~VP585 10.388227476802271
Yersinia~phage~PY54 Vibrio~phage~VP585 1.8003244379822538
healthy_NODE_424_length_63922_cov_19.936_fragment_1 Vibrio~phage~VP585 1.0157173530414667
Enterobacter~phage~Arya Vibrio~phage~VP882 5.671448252861455
Escherichia~phage~vB_EcoM-ep3 Vibrio~phage~VP882 6.396920266677603
Escherichia~phage~vB_EcoM_ECO1230-10 Vibrio~phage~VP882 6.096800401794199
Escherichia~virus~186 Vibrio~phage~VP882 2.1919367708106003
Halomonas~phage~phiHAP-1 Vibrio~phage~VP882 75.14653299663874
Pseudomonas~phage~PPpW-3 Vibrio~phage~VP882 5.573910286669858
Stenotrophomonas~phage~Smp131 Vibrio~phage~VP882 2.1919367708106003
Vibrio~phage~VHML Vibrio~phage~VP882 25.91532060669964
Vibrio~phage~VP585 Vibrio~phage~VP882 34.027805445474606
Vibrio~phage~vB_VpaM_MAR Vibrio~phage~VP882 47.773772441932216
Acinetobacter~phage~AB3 Vibrio~phage~VP93 9.7975779290573
Acinetobacter~phage~Abp1 Vibrio~phage~VP93 12.907576455852428
Acinetobacter~phage~Fri1 Vibrio~phage~VP93 10.29126909681774
Acinetobacter~phage~Petty Vibrio~phage~VP93 13.684187333508888
Acinetobacter~phage~phiAB1 Vibrio~phage~VP93 13.589811061632172
Acinetobacter~phage~phiAB6 Vibrio~phage~VP93 13.684187333508888
Acinetobacter~phage~vB_AbaM_IME200 Vibrio~phage~VP93 13.06722120285131
Acinetobacter~phage~vB_AbaP_Acibel007 Vibrio~phage~VP93 10.360722333791873
Acinetobacter~phage~vB_AbaP_PD-6A3 Vibrio~phage~VP93 13.407679845315219
Acinetobacter~phage~vB_AbaP_PD-AB9 Vibrio~phage~VP93 13.407679845315219
Aeromonas~phage~phiAS7 Vibrio~phage~VP93 3.032439972428432
Enterobacteria~phage~J8-65 Vibrio~phage~VP93 16.254950831220196
Klebsiella~phage~F19 Vibrio~phage~VP93 46.213666989174946
Klebsiella~phage~KP34 Vibrio~phage~VP93 51.58137132892289
Klebsiella~phage~Kp2 Vibrio~phage~VP93 48.08082364060944
Klebsiella~phage~KpV41 Vibrio~phage~VP93 48.679366139465465
Klebsiella~phage~KpV475 Vibrio~phage~VP93 49.54539581629611
Klebsiella~phage~KpV71 Vibrio~phage~VP93 52.4584991232579
Klebsiella~phage~NTUH-K2044-K1-1 Vibrio~phage~VP93 50.58946918659897
Klebsiella~phage~vB_KpnP_SU503 Vibrio~phage~VP93 55.62660411592388
Klebsiella~phage~vB_KpnP_SU552A Vibrio~phage~VP93 48.88812454533971
Pantoea~phage~LIMElight Vibrio~phage~VP93 38.995881847711935
Pantoea~phage~LIMEzero Vibrio~phage~VP93 15.33557024391824
Pectobacterium~phage~PP16 Vibrio~phage~VP93 35.71372323631585
Pectobacterium~phage~PP90 Vibrio~phage~VP93 35.71372323631585
Pectobacterium~phage~Peat1 Vibrio~phage~VP93 31.964725589607642
Proteus~phage~PM~75 Vibrio~phage~VP93 43.666368503499
Proteus~phage~PM16 Vibrio~phage~VP93 44.000855680293185
Pseudomonas~phage~DL62 Vibrio~phage~VP93 10.223186957791256
Pseudomonas~phage~LKA1 Vibrio~phage~VP93 10.090926781082473
Pseudomonas~phage~LKD16 Vibrio~phage~VP93 10.360722333791873
Pseudomonas~phage~LUZ19 Vibrio~phage~VP93 10.29126909681774
Pseudomonas~phage~MPK6 Vibrio~phage~VP93 10.577890010723682
Pseudomonas~phage~MPK7 Vibrio~phage~VP93 10.360722333791873
Pseudomonas~phage~PT2 Vibrio~phage~VP93 10.29126909681774
Pseudomonas~phage~YMC11/06/C171_PPU_BP Vibrio~phage~VP93 30.653866705406433
Pseudomonas~phage~phi-2 Vibrio~phage~VP93 11.145093865199819
Pseudomonas~phage~phiKMV Vibrio~phage~VP93 10.653428038133775
Pseudomonas~phage~phikF77 Vibrio~phage~VP93 10.360722333791873
Pseudomonas~phage~vB_Pae-TbilisiM32 Vibrio~phage~VP93 10.503970977934184
Pseudomonas~phage~vB_PaeP_PAO1_Ab05 Vibrio~phage~VP93 10.29126909681774
Pseudomonas~phage~vB_PaeP_PPA-ABTNL Vibrio~phage~VP93 10.29126909681774
Ralstonia~phage~RSB3 Vibrio~phage~VP93 21.59763109018037
Yersinia~phage~phi80-18 Vibrio~phage~VP93 2.8626513924603953
Edwardsiella~phage~KF-1 Vibrio~phage~VPMS1 68.529585616482
Pseudoalteromonas~phage~PH1 Vibrio~phage~VPMS1 63.155790568068944
Aeromonas~virus~phiO18P Vibrio~phage~VPUSM~8 51.30811649871936
Burkholderia~phage~KS14 Vibrio~phage~VPUSM~8 1.0311743743670476
Burkholderia~phage~ST79 Vibrio~phage~VPUSM~8 3.1748176744035925
Burkholderia~virus~phiE122 Vibrio~phage~VPUSM~8 3.129240905980878
CD_NODE_14_length_209824_cov_29.5265_fragment_1 Vibrio~phage~VPUSM~8 5.667564019871757
CD_NODE_199_length_66977_cov_294.689_fragment_1 Vibrio~phage~VPUSM~8 3.4706126590711497
CD_NODE_224_length_81521_cov_18.2876_fragment_2 Vibrio~phage~VPUSM~8 5.90699162897785
CD_NODE_227_length_52938_cov_4.10614_fragment_1 Vibrio~phage~VPUSM~8 6.102331170649358
CD_NODE_22_length_242432_cov_57.7013_fragment_1 Vibrio~phage~VPUSM~8 4.148061944711977
CD_NODE_259_length_74098_cov_9.93438_fragment_1 Vibrio~phage~VPUSM~8 3.813589394306283
CD_NODE_267_length_46996_cov_5.51529_fragment_1 Vibrio~phage~VPUSM~8 8.340563345050722
CD_NODE_29_length_222256_cov_16.7066_fragment_3 Vibrio~phage~VPUSM~8 5.448439987336962
CD_NODE_2_length_720372_cov_89.9643_fragment_1 Vibrio~phage~VPUSM~8 5.667564019871757
CD_NODE_331_length_33870_cov_49.2562 Vibrio~phage~VPUSM~8 3.5789836382547433
CD_NODE_341_length_70814_cov_14.6472_fragment_1 Vibrio~phage~VPUSM~8 6.543747513945811
CD_NODE_35_length_228830_cov_9.4942_fragment_2 Vibrio~phage~VPUSM~8 3.524116795076698
CD_NODE_387_length_29878_cov_208.751 Vibrio~phage~VPUSM~8 3.8764604164320398
CD_NODE_3_length_551608_cov_10.1305_fragment_2 Vibrio~phage~VPUSM~8 3.5789836382547433
CD_NODE_40_length_175387_cov_114.344_fragment_1 Vibrio~phage~VPUSM~8 6.709376415194371
CD_NODE_479_length_38476_cov_82.022_fragment_1 Vibrio~phage~VPUSM~8 6.979581863628735
CD_NODE_75_length_92643_cov_192.718_fragment_1 Vibrio~phage~VPUSM~8 3.4706126590711497
CD_NODE_80_length_124713_cov_51.222_fragment_1 Vibrio~phage~VPUSM~8 5.784507923889952
Enterobacteria~phage~P88 Vibrio~phage~VPUSM~8 2.9980306090521127
Enterobacteria~phage~WPhi Vibrio~phage~VPUSM~8 3.4184053123259632
Enterobacteria~phage~fiAA91-ss Vibrio~phage~VPUSM~8 3.6352842710609528
Erwinia~phage~ENT90 Vibrio~phage~VPUSM~8 5.059110071387505
Escherichia~phage~pro147 Vibrio~phage~VPUSM~8 3.4184053123259632
Escherichia~phage~pro483 Vibrio~phage~VPUSM~8 3.4706126590711497
Escherichia~virus~186 Vibrio~phage~VPUSM~8 5.784507923889952
Escherichia~virus~P2 Vibrio~phage~VPUSM~8 3.4706126590711497
Haemophilus~phage~HP1 Vibrio~phage~VPUSM~8 35.24365510206619
Haemophilus~phage~HP2 Vibrio~phage~VPUSM~8 36.35459591863787
Mannheimia~phage~phiMHaA1 Vibrio~phage~VPUSM~8 5.611017418129118
Mannheimia~phage~vB_MhM_587AP1 Vibrio~phage~VPUSM~8 5.501504475160972
Pasteurella~phage~F108 Vibrio~phage~VPUSM~8 44.71559477195958
Pseudomonas~phage~phi3 Vibrio~phage~VPUSM~8 43.42234139787981
Salmonella~phage~FSL~SP-004 Vibrio~phage~VPUSM~8 3.6352842710609528
Salmonella~phage~Fels-2 Vibrio~phage~VPUSM~8 5.725374944532921
Salmonella~phage~RE-2010 Vibrio~phage~VPUSM~8 5.725374944532921
Salmonella~phage~SEN1 Vibrio~phage~VPUSM~8 5.970479688568989
Salmonella~phage~SEN4 Vibrio~phage~VPUSM~8 3.268972415261433
Salmonella~phage~SEN5 Vibrio~phage~VPUSM~8 3.268972415261433
Salmonella~virus~PsP3 Vibrio~phage~VPUSM~8 6.03556540032261
Vibrio~phage~K139 Vibrio~phage~VPUSM~8 148.57642403411816
Yersinia~phage~L-413C Vibrio~phage~VPUSM~8 3.6352842710609528
Vibrio~phage~VEJphi Vibrio~phage~VSK 21.85369004594928
Vibrio~phage~VGJphi Vibrio~phage~VSK 20.961656314055883
Vibrio~phage~VfO3K6 Vibrio~phage~VSK 2.328788525621502
Vibrio~virus~Vf33 Vibrio~phage~VSK 6.703781004617622
Vibrio~virus~fs1 Vibrio~phage~VSK 24.475117448927072
Acinetobacter~phage~Ac42 Vibrio~phage~ValKK3 29.702620063339875
Acinetobacter~phage~Acj61 Vibrio~phage~ValKK3 30.569728542960068
Acinetobacter~phage~Acj9 Vibrio~phage~ValKK3 34.46106281991131
Acinetobacter~phage~ZZ1 Vibrio~phage~ValKK3 35.83267847961987
Acinetobacter~virus~133 Vibrio~phage~ValKK3 35.76515594630813
Aeromonas~phage~Aes012 Vibrio~phage~ValKK3 50.015935714580266
Aeromonas~phage~Aes508 Vibrio~phage~ValKK3 47.393555626305826
Aeromonas~phage~CC2 Vibrio~phage~ValKK3 44.02146035791036
Aeromonas~phage~PX29 Vibrio~phage~ValKK3 66.39228526610778
Aeromonas~phage~phiAS4 Vibrio~phage~ValKK3 46.02496218237299
Aeromonas~phage~phiAS5 Vibrio~phage~ValKK3 68.70503355470997
Aeromonas~virus~25 Vibrio~phage~ValKK3 48.39629596967345
Aeromonas~virus~31 Vibrio~phage~ValKK3 46.280273529533794
Aeromonas~virus~44RR2 Vibrio~phage~ValKK3 47.54400233188835
Aeromonas~virus~65 Vibrio~phage~ValKK3 44.97283189044935
Aeromonas~virus~Aeh1 Vibrio~phage~ValKK3 64.58643472960587
Citrobacter~phage~IME-CF2 Vibrio~phage~ValKK3 35.36606816126376
Citrobacter~phage~Margaery Vibrio~phage~ValKK3 35.82706383698526
Citrobacter~phage~Merlin Vibrio~phage~ValKK3 35.95263283325797
Citrobacter~phage~Miller Vibrio~phage~ValKK3 36.01735666043287
Citrobacter~phage~Moon Vibrio~phage~ValKK3 36.25247664353504
Citrobacter~phage~vB_CfrM_CfP1 Vibrio~phage~ValKK3 36.27467317551805
Cronobacter~phage~S13 Vibrio~phage~ValKK3 70.50739249870345
Cronobacter~phage~vB_CsaM_GAP161 Vibrio~phage~ValKK3 36.14549495757236
Cronobacter~phage~vB_CsaM_GAP32 Vibrio~phage~ValKK3 1.3972555826755366
Edwardsiella~phage~PEi20 Vibrio~phage~ValKK3 30.089739317905913
Enterobacter~phage~CC31 Vibrio~phage~ValKK3 40.59570858072997
Enterobacter~phage~PG7 Vibrio~phage~ValKK3 39.59394246783388
Enterobacteria~phage~Bp7 Vibrio~phage~ValKK3 26.255495484696862
Enterobacteria~phage~GEC-3S Vibrio~phage~ValKK3 42.33285866074838
Enterobacteria~phage~IME08 Vibrio~phage~ValKK3 29.82321411924296
Enterobacteria~phage~JS10 Vibrio~phage~ValKK3 30.62238354464832
Enterobacteria~phage~Phi1 Vibrio~phage~ValKK3 44.0181790796801
Enterobacteria~phage~RB14 Vibrio~phage~ValKK3 18.62968743935184
Enterobacteria~phage~RB16 Vibrio~phage~ValKK3 34.91307371306926
Enterobacteria~phage~RB27 Vibrio~phage~ValKK3 18.7593542855622
Enterobacteria~phage~RB3 Vibrio~phage~ValKK3 17.31649019069979
Enterobacteria~phage~RB32 Vibrio~phage~ValKK3 20.18320723529962
Enterobacteria~phage~RB43 Vibrio~phage~ValKK3 35.087895936187905
Enterobacteria~phage~RB49 Vibrio~phage~ValKK3 43.79951144828031
Enterobacteria~phage~RB51 Vibrio~phage~ValKK3 21.440778736465035
Enterobacteria~phage~RB68 Vibrio~phage~ValKK3 21.301584663028105
Enterobacteria~phage~RB69 Vibrio~phage~ValKK3 25.724192473900867
Enterobacteria~phage~T4 Vibrio~phage~ValKK3 21.20971127839994
Enterobacteria~phage~vB_EcoM_VR5 Vibrio~phage~ValKK3 28.774036190454208
Escherichia~phage~APCEc01 Vibrio~phage~ValKK3 24.329842473398003
Escherichia~phage~AR1 Vibrio~phage~ValKK3 19.69413404856125
Escherichia~phage~ECML-134 Vibrio~phage~ValKK3 20.18320723529962
Escherichia~phage~HX01 Vibrio~phage~ValKK3 24.63631823742512
Escherichia~phage~HY01 Vibrio~phage~ValKK3 20.886705183009166
Escherichia~phage~HY03 Vibrio~phage~ValKK3 20.228752710441498
Escherichia~phage~JS98 Vibrio~phage~ValKK3 29.05755410318645
Escherichia~phage~JSE Vibrio~phage~ValKK3 40.73379810926431
Escherichia~phage~Lw1 Vibrio~phage~ValKK3 36.27467317551805
Escherichia~phage~MX01 Vibrio~phage~ValKK3 29.05755410318645
Escherichia~phage~QL01 Vibrio~phage~ValKK3 28.551355630760842
Escherichia~phage~UFV-AREG1 Vibrio~phage~ValKK3 18.62968743935184
Escherichia~phage~WG01 Vibrio~phage~ValKK3 27.18523955193282
Escherichia~phage~ime09 Vibrio~phage~ValKK3 18.89061114561257
Escherichia~phage~slur02 Vibrio~phage~ValKK3 18.979017640630886
Escherichia~phage~slur07 Vibrio~phage~ValKK3 21.77222729350921
Escherichia~phage~slur14 Vibrio~phage~ValKK3 20.092671026956882
Escherichia~phage~vB_EcoM-UFV13 Vibrio~phage~ValKK3 18.89061114561257
Escherichia~phage~vB_EcoM_112 Vibrio~phage~ValKK3 19.781471206911366
Escherichia~phage~vB_EcoM_ACG-C40 Vibrio~phage~ValKK3 18.291409369554085
Escherichia~phage~vB_EcoM_JS09 Vibrio~phage~ValKK3 24.279488754397264
Escherichia~phage~vB_EcoM_PhAPEC2 Vibrio~phage~ValKK3 22.363431980164812
Escherichia~phage~vB_EcoM_VR20 Vibrio~phage~ValKK3 26.50292779900231
Escherichia~phage~vB_EcoM_VR25 Vibrio~phage~ValKK3 27.591730293656976
Escherichia~phage~vB_EcoM_VR26 Vibrio~phage~ValKK3 27.695095077792704
Escherichia~phage~vB_EcoM_VR7 Vibrio~phage~ValKK3 27.591730293656976
Escherichia~phage~wV7 Vibrio~phage~ValKK3 20.047677428013735
Klebsiella~phage~JD18 Vibrio~phage~ValKK3 34.41107653016012
Klebsiella~phage~KP15 Vibrio~phage~ValKK3 37.278394351702566
Klebsiella~phage~KP27 Vibrio~phage~ValKK3 36.08129683730203
Klebsiella~phage~Matisse Vibrio~phage~ValKK3 35.82706383698526
Klebsiella~phage~PKO111 Vibrio~phage~ValKK3 39.90745537773433
Klebsiella~phage~vB_KpnM_KpV477 Vibrio~phage~ValKK3 34.59742350695079
Morganella~phage~vB_MmoM_MP1 Vibrio~phage~ValKK3 42.76515736515228
Pectobacterium~bacteriophage~PM2 Vibrio~phage~ValKK3 29.15609244994899
Proteus~phage~vB_PmiM_Pm5461 Vibrio~phage~ValKK3 47.21372093354824
Salmonella~phage~STML-198 Vibrio~phage~ValKK3 34.328546297063255
Salmonella~phage~STP4-a Vibrio~phage~ValKK3 34.06694830082221
Salmonella~phage~vB_SenMS16 Vibrio~phage~ValKK3 35.04115636487215
Salmonella~phage~vB_SnwM_CGG4-1 Vibrio~phage~ValKK3 35.630984438240354
Serratia~phage~PS2 Vibrio~phage~ValKK3 42.475785687778256
Shigella~phage~SHBML-50-1 Vibrio~phage~ValKK3 19.023495757255553
Shigella~phage~SHFML-11 Vibrio~phage~ValKK3 20.228752710441498
Shigella~phage~SHFML-26 Vibrio~phage~ValKK3 20.228752710441498
Shigella~phage~SHSML-52-1 Vibrio~phage~ValKK3 24.482137656178757
Shigella~phage~SP18 Vibrio~phage~ValKK3 26.60564421105583
Shigella~phage~Shf125875 Vibrio~phage~ValKK3 24.58471244592683
Shigella~phage~Shfl2 Vibrio~phage~ValKK3 17.652931446571312
Shigella~phage~pSs-1 Vibrio~phage~ValKK3 18.979017640630886
Stenotrophomonas~phage~IME13 Vibrio~phage~ValKK3 47.648283408268405
Vibrio~phage~KVP40 Vibrio~phage~ValKK3 300.0
Vibrio~phage~VH7D Vibrio~phage~ValKK3 300.0
Vibrio~phage~nt-1 Vibrio~phage~ValKK3 300.0
Yersinia~phage~PST Vibrio~phage~ValKK3 20.137847154497493
Yersinia~phage~phiD1 Vibrio~phage~ValKK3 18.50157416764632
Yersinia~phage~phiR1-RT Vibrio~phage~ValKK3 37.004501493972036
Yersinia~phage~vB_YenM_TG1 Vibrio~phage~ValKK3 37.004501493972036
Vibrio~phage~KSF1 Vibrio~phage~VfO3K6 2.5474073116281284
Vibrio~phage~VCY-phi Vibrio~phage~VfO3K6 6.4076046713592065
Vibrio~phage~VEJphi Vibrio~phage~VfO3K6 2.6723160901104395
Vibrio~phage~VGJphi Vibrio~phage~VfO3K6 2.4334939176253423
Vibrio~phage~VSK Vibrio~phage~VfO3K6 2.328788525621502
Vibrio~phage~VfO4K68 Vibrio~phage~VfO3K6 25.89542550497124
Vibrio~virus~Vf33 Vibrio~phage~VfO3K6 3.3456121592867065
Vibrio~phage~KSF1 Vibrio~phage~VfO4K68 2.878323496384369
Vibrio~phage~VfO3K6 Vibrio~phage~VfO4K68 25.89542550497124
Vibrio~virus~Vf33 Vibrio~phage~VfO4K68 3.6765711410804682
Achromobacter~phage~phiAxp-1 Vibrio~phage~VpKK5 1.1885301761279665
Acinetobacter~phage~IME_AB3 Vibrio~phage~VpKK5 3.514789346758403
Burkholderia~phage~AH2 Vibrio~phage~VpKK5 2.672474000697929
Burkholderia~phage~BcepGomr Vibrio~phage~VpKK5 15.825141320906088
Burkholderia~phage~KL1 Vibrio~phage~VpKK5 8.018106090044935
Enterobacteria~phage~9g Vibrio~phage~VpKK5 28.532457897014705
Enterobacteria~phage~JenK1 Vibrio~phage~VpKK5 26.95290741672709
Enterobacteria~phage~JenP1 Vibrio~phage~VpKK5 26.85882613204831
Enterobacteria~phage~JenP2 Vibrio~phage~VpKK5 26.85882613204831
Escherichia~phage~CAjan Vibrio~phage~VpKK5 28.961601975249923
Escherichia~phage~Seurat Vibrio~phage~VpKK5 29.251355423570143
Escherichia~phage~slur01 Vibrio~phage~VpKK5 29.056984919039746
Paracoccus~phage~vB_PmaS_IMEP1 Vibrio~phage~VpKK5 5.958309712273546
Phage~phiJL001 Vibrio~phage~VpKK5 6.226998377370411
Pseudomonas~phage~73 Vibrio~phage~VpKK5 5.958309712273546
Pseudomonas~phage~M6 Vibrio~phage~VpKK5 8.523642908368942
Pseudomonas~phage~MP1412 Vibrio~phage~VpKK5 8.927643360049103
Pseudomonas~phage~NP1 Vibrio~phage~VpKK5 41.46452729262442
Pseudomonas~phage~PAE1 Vibrio~phage~VpKK5 8.382449594237883
Pseudomonas~phage~PaMx11 Vibrio~phage~VpKK5 20.086548969008767
Pseudomonas~phage~PaMx28 Vibrio~phage~VpKK5 20.68597404687161
Pseudomonas~phage~PaMx42 Vibrio~phage~VpKK5 5.720840788755111
Pseudomonas~phage~PaMx74 Vibrio~phage~VpKK5 18.188094167411204
Pseudomonas~phage~YuA Vibrio~phage~VpKK5 8.927643360049103
Pseudomonas~phage~vB_Pae-Kakheti25 Vibrio~phage~VpKK5 5.608807323667169
Pseudomonas~phage~vB_PaeS_PAO1_Ab18 Vibrio~phage~VpKK5 20.508524431857776
Pseudomonas~phage~vB_PaeS_SCH_Ab26 Vibrio~phage~VpKK5 5.958309712273546
Rhizobium~phage~RHEph06 Vibrio~phage~VpKK5 15.326404157897091
Rhodobacter~phage~RcTitan Vibrio~phage~VpKK5 14.573811563936008
Salmonella~phage~BP63 Vibrio~phage~VpKK5 6.835824769224026
Stenotrophomonas~phage~vB_SmaS-DLP_2 Vibrio~phage~VpKK5 5.608807323667169
Vibrio~phage~vB_VpaS_MAR10 Vibrio~phage~VpKK5 3.688527474228146
Celeribacter~phage~P12053L Vibrio~phage~VpV262 4.038285083399772
Citrobacter~phage~CVT22 Vibrio~phage~VpV262 1.005846503284915
Pseudoalteromonas~phage~RIO-1 Vibrio~phage~VpV262 8.596164200667125
Pseudomonas~phage~O4 Vibrio~phage~VpV262 1.2001155100612744
Pseudomonas~phage~PA11 Vibrio~phage~VpV262 1.3820341897529955
Roseobacter~phage~SIO1 Vibrio~phage~VpV262 3.1497176450816875
Salinivibrio~phage~CW02 Vibrio~phage~VpV262 5.57108508086064
Vibrio~phage~ICP2 Vibrio~phage~VpV262 3.3607316354397314
Vibrio~phage~ICP2_2013_A_Haiti Vibrio~phage~VpV262 3.9902788090472425
Pectobacterium~phage~ZF40 Vibrio~phage~VvAW1 2.604850964894873
Pseudomonas~virus~F116 Vibrio~phage~VvAW1 7.231403835437116
Rhodoferax~phage~P26218 Vibrio~phage~VvAW1 11.419986535985089
Thalassomonas~phage~BA3 Vibrio~phage~VvAW1 41.451046173173445
Xylella~phage~Xfas53 Vibrio~phage~VvAW1 1.1208139729584223
Bacteriophage~Lily Vibrio~phage~X29 32.34392172570354
CD_NODE_151_length_120161_cov_4.87251_fragment_1 Vibrio~phage~X29 6.687320545035779
CD_NODE_1540_length_12390_cov_3.2231 Vibrio~phage~X29 7.838107007029122
CD_NODE_194_length_74921_cov_14.1652_fragment_1 Vibrio~phage~X29 24.011697046813488
CD_NODE_385_length_47323_cov_4.71376 Vibrio~phage~X29 27.56694638799623
CD_NODE_397_length_41279_cov_6.27559 Vibrio~phage~X29 25.713143733896064
CD_NODE_399_length_51113_cov_5.00834 Vibrio~phage~X29 9.55220902432352
CD_NODE_581_length_38666_cov_5.14157 Vibrio~phage~X29 29.082724726262096
healthy_NODE_166_length_72004_cov_6.76856_fragment_1 Vibrio~phage~X29 7.675335811136052
healthy_NODE_202_length_92489_cov_6.58203_fragment_2 Vibrio~phage~X29 10.293436293477562
healthy_NODE_270_length_75448_cov_13.7268_fragment_1 Vibrio~phage~X29 17.131400260594514
healthy_NODE_281_length_69133_cov_6.84976 Vibrio~phage~X29 15.2257492603525
healthy_NODE_322_length_61803_cov_8.53722 Vibrio~phage~X29 6.675522949834513
healthy_NODE_338_length_68973_cov_8.92487_fragment_1 Vibrio~phage~X29 16.392033934569003
healthy_NODE_341_length_59584_cov_5.08737 Vibrio~phage~X29 13.721818541585101
healthy_NODE_374_length_55928_cov_9.44932 Vibrio~phage~X29 9.99129017031023
healthy_NODE_386_length_44660_cov_4.82013 Vibrio~phage~X29 15.232565853526552
healthy_NODE_392_length_64363_cov_4.55156_fragment_1 Vibrio~phage~X29 27.56694638799623
healthy_NODE_424_length_63922_cov_19.936_fragment_1 Vibrio~phage~X29 18.808052991163528
healthy_NODE_491_length_47198_cov_8.69856 Vibrio~phage~X29 17.052508967185553
healthy_NODE_522_length_32310_cov_8.16537_fragment_1 Vibrio~phage~X29 1.1259835027892544
healthy_NODE_54_length_160395_cov_19.8312_fragment_3 Vibrio~phage~X29 14.217101056180617
healthy_NODE_613_length_47089_cov_7.52456 Vibrio~phage~X29 14.995857674799673
healthy_NODE_625_length_48735_cov_8.96198 Vibrio~phage~X29 17.131400260594514
healthy_NODE_65_length_142982_cov_10.9111_fragment_1 Vibrio~phage~X29 17.901609077028397
healthy_NODE_76_length_146677_cov_26.4192_fragment_1 Vibrio~phage~X29 15.931091608465042
Burkholderia~virus~Bcep22 Vibrio~phage~douglas~12A4 2.879010399603467
Burkholderia~virus~Bcepil02 Vibrio~phage~douglas~12A4 2.9139052854883447
Burkholderia~virus~Bcepmigl Vibrio~phage~douglas~12A4 2.9492833456394747
Burkholderia~virus~DC1 Vibrio~phage~douglas~12A4 3.0215433359495725
Enterobacteria~phage~933W Vibrio~phage~douglas~12A4 15.825141320906088
Enterobacteria~phage~VT2-Sakai Vibrio~phage~douglas~12A4 15.619966309880361
Enterobacteria~phage~VT2phi_272 Vibrio~phage~douglas~12A4 17.964159791675023
Erwinia~phage~PEp14 Vibrio~phage~douglas~12A4 3.3746302405236994
Escherichia~Stx1~converting~phage Vibrio~phage~douglas~12A4 11.817438797224877
Escherichia~phage~Min27 Vibrio~phage~douglas~12A4 15.619966309880361
Escherichia~phage~P13374 Vibrio~phage~douglas~12A4 18.264780509066732
Escherichia~phage~PA2 Vibrio~phage~douglas~12A4 17.891467707901736
Escherichia~phage~Stx2~II Vibrio~phage~douglas~12A4 11.722472359094041
Escherichia~phage~TL-2011c Vibrio~phage~douglas~12A4 18.83326995175165
Escherichia~phage~phi191 Vibrio~phage~douglas~12A4 15.35852740006099
Escherichia~phage~vB_EcoP_24B Vibrio~phage~douglas~12A4 15.295190493155108
Pseudomonas~virus~F116 Vibrio~phage~douglas~12A4 1.1323521035644513
Shigella~phage~75/02~Stx Vibrio~phage~douglas~12A4 18.501369150533964
Shigella~phage~POCJ13 Vibrio~phage~douglas~12A4 18.264780509066732
Shigella~phage~Ss-VASD Vibrio~phage~douglas~12A4 18.66485410682099
Stx2-converting~phage~86 Vibrio~phage~douglas~12A4 18.112446906582733
Cronobacter~phage~vB_CsaM_GAP31 Vibrio~phage~eugene~12A10 2.9549636254888343
Enterobacteria~phage~phi92 Vibrio~phage~eugene~12A10 2.0831098354365336
Escherichia~phage~4MG Vibrio~phage~eugene~12A10 4.121146288776246
Escherichia~phage~FFH2 Vibrio~phage~eugene~12A10 4.0120534413686615
Escherichia~phage~FV3 Vibrio~phage~eugene~12A10 4.0120534413686615
Escherichia~phage~JES2013 Vibrio~phage~eugene~12A10 3.9657388203402304
Escherichia~phage~V5 Vibrio~phage~eugene~12A10 3.675383998149422
Escherichia~phage~slur16 Vibrio~phage~eugene~12A10 4.299961283982285
Klebsiella~phage~vB_KpnM_KB57 Vibrio~phage~eugene~12A10 7.274029465099368
Pectobacterium~phage~phiTE Vibrio~phage~eugene~12A10 2.268033222721079
Pseudoalteromonas~phage~H101 Vibrio~phage~eugene~12A10 18.001355158705408
Salmonella~phage~PVP-SE1 Vibrio~phage~eugene~12A10 7.30020312349004
Salmonella~phage~SSE121 Vibrio~phage~eugene~12A10 7.352899713863613
Shewanella~sp.~phage~1/4 Vibrio~phage~eugene~12A10 29.024402791553204
Shewanella~sp.~phage~1/40 Vibrio~phage~eugene~12A10 20.79022436546097
Vibrio~phage~11895-B1 Vibrio~phage~eugene~12A10 101.0506674592999
Vibrio~phage~ICP1 Vibrio~phage~eugene~12A10 84.8946176035093
Vibrio~phage~PWH3a-P1 Vibrio~phage~eugene~12A10 39.527526983201966
Vibrio~phage~helene~12B3 Vibrio~phage~eugene~12A10 300.0
Vibrio~phage~qdvp001 Vibrio~phage~eugene~12A10 40.02743594032683
Vibrio~phage~VFJ Vibrio~phage~fs2 29.133408844153482
Klebsiella~phage~vB_KpnM_KB57 Vibrio~phage~helene~12B3 1.9988056583847191
Pseudoalteromonas~phage~H101 Vibrio~phage~helene~12B3 19.094649446678982
Shewanella~sp.~phage~1/4 Vibrio~phage~helene~12B3 23.509549913346635
Shewanella~sp.~phage~1/40 Vibrio~phage~helene~12B3 21.866758159228798
Vibrio~phage~11895-B1 Vibrio~phage~helene~12B3 90.67806202932728
Vibrio~phage~ICP1 Vibrio~phage~helene~12B3 81.49045375880621
Vibrio~phage~PWH3a-P1 Vibrio~phage~helene~12B3 42.45853061210363
Vibrio~phage~eugene~12A10 Vibrio~phage~helene~12B3 300.0
Vibrio~phage~qdvp001 Vibrio~phage~helene~12B3 44.709273199811946
Caulobacter~phage~Cr30 Vibrio~phage~henriette~12B8 9.452219344556703
Cyanophage~P-RSM1 Vibrio~phage~henriette~12B8 5.170995532557419
Cyanophage~P-RSM6 Vibrio~phage~henriette~12B8 3.534693769484968
Cyanophage~P-TIM40 Vibrio~phage~henriette~12B8 3.2729793539360292
Cyanophage~S-RIM50 Vibrio~phage~henriette~12B8 6.318032107365448
Cyanophage~Syn30 Vibrio~phage~henriette~12B8 5.238508139421435
Pelagibacter~phage~HTVC008M Vibrio~phage~henriette~12B8 8.600506220266258
Prochlorococcus~phage~MED4-213 Vibrio~phage~henriette~12B8 2.2285700528946917
Prochlorococcus~phage~P-HM1 Vibrio~phage~henriette~12B8 4.566218569834768
Prochlorococcus~phage~P-HM2 Vibrio~phage~henriette~12B8 3.148263196944934
Prochlorococcus~phage~P-RSM4 Vibrio~phage~henriette~12B8 4.605386314821618
Prochlorococcus~phage~P-SSM3 Vibrio~phage~henriette~12B8 5.126546810634143
Prochlorococcus~phage~P-SSM4 Vibrio~phage~henriette~12B8 4.974370164483569
Prochlorococcus~phage~P-SSM7 Vibrio~phage~henriette~12B8 3.2369476774849604
Prochlorococcus~phage~Syn33 Vibrio~phage~henriette~12B8 4.847943109688541
Sinorhizobium~phage~phiM12 Vibrio~phage~henriette~12B8 3.734948692933602
Sinorhizobium~phage~phiN3 Vibrio~phage~henriette~12B8 3.4142347339690806
Synechococcus~phage~ACG-2014b Vibrio~phage~henriette~12B8 6.551364731173812
Synechococcus~phage~ACG-2014c Vibrio~phage~henriette~12B8 4.889687959719319
Synechococcus~phage~ACG-2014d Vibrio~phage~henriette~12B8 5.038954455827116
Synechococcus~phage~ACG-2014f Vibrio~phage~henriette~12B8 1.0874869746007905
Synechococcus~phage~ACG-2014g Vibrio~phage~henriette~12B8 6.575321712170552
Synechococcus~phage~S-CAM22 Vibrio~phage~henriette~12B8 5.126546810634143
Synechococcus~phage~S-CAM8 Vibrio~phage~henriette~12B8 6.872321496844248
Synechococcus~phage~S-CAM9 Vibrio~phage~henriette~12B8 2.0055942812743703
Synechococcus~phage~S-CRM01 Vibrio~phage~henriette~12B8 3.590811723230371
Synechococcus~phage~S-IOM18 Vibrio~phage~henriette~12B8 5.238508139421435
Synechococcus~phage~S-MbCM100 Vibrio~phage~henriette~12B8 5.215890546404444
Synechococcus~phage~S-RIM2~R1_1999 Vibrio~phage~henriette~12B8 6.7215755831561355
Synechococcus~phage~S-RIM8~A.HR1 Vibrio~phage~henriette~12B8 6.6968950898245465
Synechococcus~phage~S-SKS1 Vibrio~phage~henriette~12B8 1.231529753118756
Synechococcus~phage~S-SM1 Vibrio~phage~henriette~12B8 4.704846642842015
Synechococcus~phage~S-SSM4 Vibrio~phage~henriette~12B8 4.995794523274356
Synechococcus~phage~S-SSM5 Vibrio~phage~henriette~12B8 4.889687959719319
Synechococcus~phage~S-ShM2 Vibrio~phage~henriette~12B8 4.786051135645285
Synechococcus~phage~S-WAM1 Vibrio~phage~henriette~12B8 4.974370164483569
Synechococcus~phage~Syn19 Vibrio~phage~henriette~12B8 5.104487141185424
Synechococcus~phage~metaG-MbCM1 Vibrio~phage~henriette~12B8 3.2911175063214992
Synechococcus~phage~syn9 Vibrio~phage~henriette~12B8 4.868766598351562
Burkholderia~phage~KS10 Vibrio~phage~martha~12B12 12.688562179300487
Burkholderia~virus~BcepMu Vibrio~phage~martha~12B12 2.6124075632047328
Burkholderia~virus~phiE255 Vibrio~phage~martha~12B12 2.5292547003698465
Escherichia~phage~D108 Vibrio~phage~martha~12B12 43.378745583594615
Escherichia~virus~Mu Vibrio~phage~martha~12B12 43.75796704480279
Haemophilus~phage~SuMu Vibrio~phage~martha~12B12 9.669422310098128
Mannheimia~phage~vB_MhM_3927AP2 Vibrio~phage~martha~12B12 12.60259184295045
Phage~MP22 Vibrio~phage~martha~12B12 2.6989101763960166
Pseudomonas~phage~H70 Vibrio~phage~martha~12B12 2.41026946099763
Pseudomonas~phage~JBD24 Vibrio~phage~martha~12B12 2.41026946099763
Pseudomonas~phage~JBD25 Vibrio~phage~martha~12B12 4.826980294770203
Pseudomonas~phage~JBD30 Vibrio~phage~martha~12B12 2.488855599269054
Pseudomonas~phage~JBD5 Vibrio~phage~martha~12B12 2.372029957063586
Pseudomonas~phage~JBD69 Vibrio~phage~martha~12B12 2.4492028365232796
Pseudomonas~phage~JBD88a Vibrio~phage~martha~12B12 2.5292547003698465
Pseudomonas~phage~JBD93 Vibrio~phage~martha~12B12 2.5292547003698465
Pseudomonas~phage~JD024 Vibrio~phage~martha~12B12 2.41026946099763
Pseudomonas~phage~MP42 Vibrio~phage~martha~12B12 2.6124075632047328
Pseudomonas~phage~MP48 Vibrio~phage~martha~12B12 2.7435037672800275
Pseudomonas~phage~vB_PaeS_PAO1_Ab30 Vibrio~phage~martha~12B12 4.636337428263324
Pseudomonas~virus~D3112 Vibrio~phage~martha~12B12 2.5292547003698465
Pseudomonas~virus~DMS3 Vibrio~phage~martha~12B12 2.655223443325597
Pseudomonas~virus~LPB1 Vibrio~phage~martha~12B12 4.876926747609262
Pseudomonas~virus~MP29 Vibrio~phage~martha~12B12 2.6989101763960166
Pseudomonas~virus~MP38 Vibrio~phage~martha~12B12 2.6989101763960166
Ralstonia~phage~RS138 Vibrio~phage~martha~12B12 9.602693736155118
Rhodobacter~phage~RC1 Vibrio~phage~martha~12B12 2.488855599269054
Rhodovulum~phage~RS1 Vibrio~phage~martha~12B12 2.488855599269054
Rhodovulum~phage~vB_RhkS_P1 Vibrio~phage~martha~12B12 14.463079491258394
Shigella~phage~SfMu Vibrio~phage~martha~12B12 43.75796704480279
Acinetobacter~phage~Ac42 Vibrio~phage~nt-1 30.64798248840975
Acinetobacter~phage~Acj61 Vibrio~phage~nt-1 30.00523473608484
Acinetobacter~phage~Acj9 Vibrio~phage~nt-1 33.84344611285665
Acinetobacter~phage~ZZ1 Vibrio~phage~nt-1 35.197169846751436
Acinetobacter~virus~133 Vibrio~phage~nt-1 35.129731249818235
Aeromonas~phage~Aes012 Vibrio~phage~nt-1 49.232323221047295
Aeromonas~phage~Aes508 Vibrio~phage~nt-1 46.64625110517855
Aeromonas~phage~CC2 Vibrio~phage~nt-1 46.106214138385965
Aeromonas~phage~PX29 Vibrio~phage~nt-1 67.04448908057162
Aeromonas~phage~phiAS4 Vibrio~phage~nt-1 45.262269723759765
Aeromonas~phage~phiAS5 Vibrio~phage~nt-1 69.31864100727202
Aeromonas~virus~25 Vibrio~phage~nt-1 47.631158664446474
Aeromonas~virus~31 Vibrio~phage~nt-1 45.53406424590356
Aeromonas~virus~44RR2 Vibrio~phage~nt-1 46.77970801057613
Aeromonas~virus~65 Vibrio~phage~nt-1 45.56977602893026
Aeromonas~virus~Aeh1 Vibrio~phage~nt-1 66.87602230351716
Citrobacter~phage~IME-CF2 Vibrio~phage~nt-1 36.28364084872191
Citrobacter~phage~Margaery Vibrio~phage~nt-1 36.710129811331065
Citrobacter~phage~Merlin Vibrio~phage~nt-1 35.28463483960248
Citrobacter~phage~Miller Vibrio~phage~nt-1 36.905623409094105
Citrobacter~phage~Moon Vibrio~phage~nt-1 35.58405824397133
Citrobacter~phage~vB_CfrM_CfP1 Vibrio~phage~nt-1 37.16998195437745
Cronobacter~phage~S13 Vibrio~phage~nt-1 71.27676325682553
Cronobacter~phage~vB_CsaM_GAP161 Vibrio~phage~nt-1 37.037267123936076
Edwardsiella~phage~PEi20 Vibrio~phage~nt-1 28.052835422438466
Enterobacter~phage~CC31 Vibrio~phage~nt-1 39.88904844057797
Enterobacter~phage~PG7 Vibrio~phage~nt-1 38.88854505663251
Enterobacteria~phage~Bp7 Vibrio~phage~nt-1 25.72867290725628
Enterobacteria~phage~GEC-3S Vibrio~phage~nt-1 41.60762989098602
Enterobacteria~phage~IME08 Vibrio~phage~nt-1 29.259724112359283
Enterobacteria~phage~JS10 Vibrio~phage~nt-1 30.041906638281592
Enterobacteria~phage~Phi1 Vibrio~phage~nt-1 43.27441343303122
Enterobacteria~phage~RB14 Vibrio~phage~nt-1 19.54801801202465
Enterobacteria~phage~RB16 Vibrio~phage~nt-1 35.81789938280756
Enterobacteria~phage~RB27 Vibrio~phage~nt-1 19.682751010158462
Enterobacteria~phage~RB3 Vibrio~phage~nt-1 18.235445108838256
Enterobacteria~phage~RB32 Vibrio~phage~nt-1 21.10879897082013
Enterobacteria~phage~RB43 Vibrio~phage~nt-1 35.95081575370122
Enterobacteria~phage~RB49 Vibrio~phage~nt-1 43.05599862427124
Enterobacteria~phage~RB51 Vibrio~phage~nt-1 22.361179348094495
Enterobacteria~phage~RB68 Vibrio~phage~nt-1 22.216918613595418
Enterobacteria~phage~RB69 Vibrio~phage~nt-1 25.198204769490484
Enterobacteria~phage~T4 Vibrio~phage~nt-1 22.121703150281878
Enterobacteria~phage~vB_EcoM_VR5 Vibrio~phage~nt-1 28.21205198422763
Escherichia~phage~APCEc01 Vibrio~phage~nt-1 25.250276786193663
Escherichia~phage~AR1 Vibrio~phage~nt-1 20.60130322110722
Escherichia~phage~ECML-134 Vibrio~phage~nt-1 21.10879897082013
Escherichia~phage~HX01 Vibrio~phage~nt-1 25.567221594541262
Escherichia~phage~HY01 Vibrio~phage~nt-1 21.838883072347066
Escherichia~phage~HY03 Vibrio~phage~nt-1 21.156062539272273
Escherichia~phage~JS98 Vibrio~phage~nt-1 28.495151607025033
Escherichia~phage~JSE Vibrio~phage~nt-1 40.026969616085175
Escherichia~phage~Lw1 Vibrio~phage~nt-1 37.16998195437745
Escherichia~phage~MX01 Vibrio~phage~nt-1 28.495151607025033
Escherichia~phage~QL01 Vibrio~phage~nt-1 27.9897060632593
Escherichia~phage~UFV-AREG1 Vibrio~phage~nt-1 19.54801801202465
Escherichia~phage~WG01 Vibrio~phage~nt-1 26.641362384826824
Escherichia~phage~ime09 Vibrio~phage~nt-1 19.819139687392674
Escherichia~phage~slur02 Vibrio~phage~nt-1 19.911004684362783
Escherichia~phage~slur07 Vibrio~phage~nt-1 22.704708329858427
Escherichia~phage~slur14 Vibrio~phage~nt-1 21.01484876519839
Escherichia~phage~vB_EcoM-UFV13 Vibrio~phage~nt-1 19.819139687392674
Escherichia~phage~vB_EcoM_112 Vibrio~phage~nt-1 20.69192669956285
Escherichia~phage~vB_EcoM_ACG-C40 Vibrio~phage~nt-1 19.196539356826705
Escherichia~phage~vB_EcoM_JS09 Vibrio~phage~nt-1 25.198204769490484
Escherichia~phage~vB_EcoM_PhAPEC2 Vibrio~phage~nt-1 23.317517138091294
Escherichia~phage~vB_EcoM_VR20 Vibrio~phage~nt-1 27.396246265594034
Escherichia~phage~vB_EcoM_VR25 Vibrio~phage~nt-1 28.471221162900388
Escherichia~phage~vB_EcoM_VR26 Vibrio~phage~nt-1 27.13478412351832
Escherichia~phage~vB_EcoM_VR7 Vibrio~phage~nt-1 27.03158667258562
Escherichia~phage~wV7 Vibrio~phage~nt-1 20.968159141026707
Klebsiella~phage~JD18 Vibrio~phage~nt-1 33.777414619209196
Klebsiella~phage~KP15 Vibrio~phage~nt-1 38.20127848516844
Klebsiella~phage~KP27 Vibrio~phage~nt-1 36.97131242836728
Klebsiella~phage~Matisse Vibrio~phage~nt-1 36.710129811331065
Klebsiella~phage~PKO111 Vibrio~phage~nt-1 39.26749887141836
Klebsiella~phage~vB_KpnM_KpV477 Vibrio~phage~nt-1 33.963509755324104
Morganella~phage~vB_MmoM_MP1 Vibrio~phage~nt-1 43.644415752583214
Pectobacterium~bacteriophage~PM2 Vibrio~phage~nt-1 27.13478412351832
Proteus~phage~vB_PmiM_Pm5461 Vibrio~phage~nt-1 48.11017268507204
Salmonella~phage~STML-198 Vibrio~phage~nt-1 33.71109733100721
Salmonella~phage~STP4-a Vibrio~phage~nt-1 33.44983482264484
Salmonella~phage~vB_SenMS16 Vibrio~phage~nt-1 34.40665500348513
Salmonella~phage~vB_SnwM_CGG4-1 Vibrio~phage~nt-1 33.44983482264484
Serratia~phage~PS2 Vibrio~phage~nt-1 41.75038846711592
Shigella~phage~SHBML-50-1 Vibrio~phage~nt-1 19.95722342645363
Shigella~phage~SHFML-11 Vibrio~phage~nt-1 21.156062539272273
Shigella~phage~SHFML-26 Vibrio~phage~nt-1 21.156062539272273
Shigella~phage~SHSML-52-1 Vibrio~phage~nt-1 25.40777198249548
Shigella~phage~SP18 Vibrio~phage~nt-1 27.502249595501855
Shigella~phage~Shf125875 Vibrio~phage~nt-1 25.51385168284771
Shigella~phage~Shfl2 Vibrio~phage~nt-1 18.58554198710004
Shigella~phage~pSs-1 Vibrio~phage~nt-1 19.911004684362783
Stenotrophomonas~phage~IME13 Vibrio~phage~nt-1 45.162247469136915
Vibrio~phage~KVP40 Vibrio~phage~nt-1 300.0
Vibrio~phage~VH7D Vibrio~phage~nt-1 300.0
Vibrio~phage~ValKK3 Vibrio~phage~nt-1 300.0
Yersinia~phage~PST Vibrio~phage~nt-1 21.06172821345612
Yersinia~phage~phiD1 Vibrio~phage~nt-1 19.41490266847449
Yersinia~phage~phiR1-RT Vibrio~phage~nt-1 34.79686979542343
Yersinia~phage~vB_YenM_TG1 Vibrio~phage~nt-1 33.25681878261903
Escherichia~phage~slur09 Vibrio~phage~pVp-1 74.51652947825275
Escherichia~phage~vB_EcoS_FFH1 Vibrio~phage~pVp-1 72.66545601821662
Escherichia~virus~AKFV33 Vibrio~phage~pVp-1 74.51652947825275
Escherichia~virus~DT57C Vibrio~phage~pVp-1 76.17519006430497
Escherichia~virus~EPS7 Vibrio~phage~pVp-1 73.1800739128507
Escherichia~virus~T5 Vibrio~phage~pVp-1 74.1055122000242
Pectobacterium~phage~My1 Vibrio~phage~pVp-1 76.10561803523179
Salmonella~phage~100268_sal2 Vibrio~phage~pVp-1 70.9907317904839
Salmonella~phage~118970_sal2 Vibrio~phage~pVp-1 73.4398646079569
Salmonella~phage~NR01 Vibrio~phage~pVp-1 76.25698297574387
Salmonella~phage~Shivani Vibrio~phage~pVp-1 73.05151372136619
Salmonella~virus~SPC35 Vibrio~phage~pVp-1 74.26053215478403
Salmonella~virus~Stitch Vibrio~phage~pVp-1 72.05352923401874
Shigella~phage~SHSML-45 Vibrio~phage~pVp-1 67.85004514244605
Vibrio~phage~phi~3 Vibrio~phage~pVp-1 172.98541085025695
Yersinia~phage~phiR201 Vibrio~phage~pVp-1 71.32669875934602
Brucella~phage~Pr Vibrio~phage~pYD21-A 1.618721668587928
Brucella~phage~Tb Vibrio~phage~pYD21-A 1.5798975846860577
CD_NODE_98_length_128392_cov_41.5807_fragment_1 Vibrio~phage~pYD21-A 9.466610908776499
Cronobacter~phage~ENT47670 Vibrio~phage~pYD21-A 16.462494467889197
Idiomarinaceae~phage~Phi1M2-2 Vibrio~phage~pYD21-A 17.07046442130485
Listonella~phage~phiHSIC Vibrio~phage~pYD21-A 11.310681245272885
Mannheimia~phage~vB_MhS_535AP2 Vibrio~phage~pYD21-A 2.8464741672494425
Pseudoalteromonas~phage~BS5 Vibrio~phage~pYD21-A 1.3262856892956512
Pseudoalteromonas~phage~H103 Vibrio~phage~pYD21-A 31.337322063254963
Pseudomonas~phage~YMC11/07/P54_PAE_BP Vibrio~phage~pYD21-A 1.0692042590038309
Pseudomonas~phage~phi297 Vibrio~phage~pYD21-A 1.1938630239331571
Salmonella~phage~64795_sal3 Vibrio~phage~pYD21-A 11.665781121207516
Salmonella~phage~IME207 Vibrio~phage~pYD21-A 10.572568274620902
Salmonella~phage~SPN3UB Vibrio~phage~pYD21-A 3.1317991883524874
Salmonella~phage~Vi~II-E1 Vibrio~phage~pYD21-A 15.91148030778091
Salmonella~phage~vB_SosS_Oslo Vibrio~phage~pYD21-A 2.8464741672494425
Shewanella~sp.~phage~1/41 Vibrio~phage~pYD21-A 3.208397020181768
Vibrio~phage~pYD38-A Vibrio~phage~pYD21-A 11.482944402197795
CD_NODE_98_length_128392_cov_41.5807_fragment_1 Vibrio~phage~pYD38-A 23.51667495315144
Cronobacter~phage~ENT47670 Vibrio~phage~pYD38-A 21.506376017020802
Enterobacter~phage~Arya Vibrio~phage~pYD38-A 1.2728845583985562
Enterobacteria~phage~ES18 Vibrio~phage~pYD38-A 8.97912554046448
Escherichia~phage~EB49 Vibrio~phage~pYD38-A 2.9148753032015344
Escherichia~phage~e4/1c Vibrio~phage~pYD38-A 2.988151624127272
Escherichia~phage~vB_EcoM-ep3 Vibrio~phage~pYD38-A 1.7797527123210477
Escherichia~phage~vB_EcoS_AHP42 Vibrio~phage~pYD38-A 2.8436421143378405
Escherichia~phage~vB_EcoS_AHS24 Vibrio~phage~pYD38-A 2.673797684939042
Escherichia~phage~vB_EcoS_AKS96 Vibrio~phage~pYD38-A 2.9148753032015344
Klebsiella~phage~JD001 Vibrio~phage~pYD38-A 1.1384259064919915
Klebsiella~phage~KLPN1 Vibrio~phage~pYD38-A 1.011968967393261
Mannheimia~phage~vB_MhS_535AP2 Vibrio~phage~pYD38-A 6.833955843466517
Mannheimia~phage~vB_MhS_587AP2 Vibrio~phage~pYD38-A 6.9266208217921905
Pseudoalteromonas~phage~H103 Vibrio~phage~pYD38-A 7.021866811216094
Pseudomonas~phage~PPpW-3 Vibrio~phage~pYD38-A 1.2045928752032298
Pseudomonas~phage~YMC11/07/P54_PAE_BP Vibrio~phage~pYD38-A 5.000267298920815
Pseudomonas~phage~phi297 Vibrio~phage~pYD38-A 3.1021614137952715
Salmonella~phage~64795_sal3 Vibrio~phage~pYD38-A 90.51974352518252
Salmonella~phage~IME207 Vibrio~phage~pYD38-A 101.25436717388234
Salmonella~phage~SPN3UB Vibrio~phage~pYD38-A 3.0255929104563526
Salmonella~phage~Vi~II-E1 Vibrio~phage~pYD38-A 82.00980138610801
Salmonella~phage~vB_SosS_Oslo Vibrio~phage~pYD38-A 2.7403851904839405
Vibrio~phage~pYD21-A Vibrio~phage~pYD38-A 11.482944402197795
Listonella~phage~phiHSIC Vibrio~phage~pYD38-B 47.48156959102587
Serratia~phage~Eta Vibrio~phage~pYD38-B 3.911152044866255
Achromobacter~phage~JWAlpha Vibrio~phage~phi~1 23.925975690793802
Achromobacter~phage~phiAxp-3 Vibrio~phage~phi~1 22.642593809140465
Acinetobacter~phage~Presley Vibrio~phage~phi~1 21.339025136642032
Alteromonas~phage~vB_AmaP_AD45-P1 Vibrio~phage~phi~1 7.67850172614975
Delftia~phage~RG-2014 Vibrio~phage~phi~1 21.916640954624217
Dinoroseobacter~phage~DFL12phi1 Vibrio~phage~phi~1 17.618090679380522
Enterobacter~phage~EcP1 Vibrio~phage~phi~1 27.67792961542356
Erwinia~phage~Ea9-2 Vibrio~phage~phi~1 21.41861614212734
Erwinia~phage~vB_EamP-S6 Vibrio~phage~phi~1 22.05767728738465
Erwinia~phage~vB_EamP_Frozen Vibrio~phage~phi~1 21.580630612198775
Escherichia~phage~Bp4 Vibrio~phage~phi~1 21.41861614212734
Escherichia~phage~ECBP1 Vibrio~phage~phi~1 22.453763133167232
Escherichia~phage~IME11 Vibrio~phage~phi~1 21.663099351558838
Escherichia~phage~N4 Vibrio~phage~phi~1 23.454734047941702
Escherichia~phage~Pollock Vibrio~phage~phi~1 31.586509099990668
Escherichia~phage~vB_EcoP_G7C Vibrio~phage~phi~1 22.738998376957547
Escherichia~phage~vB_EcoP_PhAPEC5 Vibrio~phage~phi~1 22.361265301354667
Escherichia~phage~vB_EcoP_PhAPEC7 Vibrio~phage~phi~1 22.361265301354667
Pseudoalteromonas~phage~pYD6-A Vibrio~phage~phi~1 25.501987448148224
Pseudomonas~phage~DL64 Vibrio~phage~phi~1 19.514600666612395
Pseudomonas~phage~KPP21 Vibrio~phage~phi~1 17.929460650313285
Pseudomonas~phage~LIT1 Vibrio~phage~phi~1 19.514600666612395
Pseudomonas~phage~LUZ7 Vibrio~phage~phi~1 17.80851103813535
Pseudomonas~phage~PEV2 Vibrio~phage~phi~1 19.284213980625132
Pseudomonas~phage~Pa2 Vibrio~phage~phi~1 19.43688171672147
Pseudomonas~phage~YH30 Vibrio~phage~phi~1 19.835251406548338
Pseudomonas~phage~YH6 Vibrio~phage~phi~1 19.514600666612395
Pseudomonas~phage~vB_PaeP_C2-10_Ab09 Vibrio~phage~phi~1 20.086716110593322
Pseudomonas~phage~vB_PaeP_MAG4 Vibrio~phage~phi~1 19.209222080357915
Salmonella~phage~FSL~SP-058 Vibrio~phage~phi~1 31.4720443590745
Salmonella~phage~FSL~SP-076 Vibrio~phage~phi~1 31.939382229095887
Shigella~phage~pSb-1 Vibrio~phage~phi~1 20.733589214135414
Silicibacter~phage~DSS3phi2 Vibrio~phage~phi~1 18.011573063843915
Sulfitobacter~phage~EE36phi1 Vibrio~phage~phi~1 18.176505622748163
Sulfitobacter~phage~phiCB2047-B Vibrio~phage~phi~1 16.27296419401588
Vibrio~phage~JA-1 Vibrio~phage~phi~1 161.738441690989
Vibrio~phage~VBP32 Vibrio~phage~phi~1 22.05767728738465
Vibrio~phage~VBP47 Vibrio~phage~phi~1 22.05767728738465
Escherichia~phage~slur09 Vibrio~phage~phi~3 74.6587018046348
Escherichia~phage~vB_EcoS_FFH1 Vibrio~phage~phi~3 72.80381905926258
Escherichia~virus~AKFV33 Vibrio~phage~phi~3 74.6587018046348
Escherichia~virus~DT57C Vibrio~phage~phi~3 76.31368175935735
Escherichia~virus~EPS7 Vibrio~phage~phi~3 75.70575844992157
Escherichia~virus~T5 Vibrio~phage~phi~3 74.24766773348392
Pectobacterium~phage~My1 Vibrio~phage~phi~3 76.24785193056653
Salmonella~phage~100268_sal2 Vibrio~phage~phi~3 71.1327473609008
Salmonella~phage~118970_sal2 Vibrio~phage~phi~3 73.58199215202568
Salmonella~phage~NR01 Vibrio~phage~phi~3 73.9499797380146
Salmonella~phage~Shivani Vibrio~phage~phi~3 70.8305235581429
Salmonella~virus~SPC35 Vibrio~phage~phi~3 76.86080438755447
Salmonella~virus~Stitch Vibrio~phage~phi~3 72.19559519579468
Shigella~phage~SHSML-45 Vibrio~phage~phi~3 65.56323675592822
Vibrio~phage~pVp-1 Vibrio~phage~phi~3 172.98541085025695
Yersinia~phage~phiR201 Vibrio~phage~phi~3 66.75630278887054
Enterobacteria~phage~UAB_Phi78 Vibrio~phage~phi-A318 50.800727986311784
Enterobacteria~phage~vB_EcoP_ACG-C91 Vibrio~phage~phi-A318 54.550488484803424
Erwinia~amylovora~phage~Era103 Vibrio~phage~phi-A318 45.29461464807728
Erwinia~phage~phiEa100 Vibrio~phage~phi-A318 45.710947153883815
Escherichia~phage~ECBP5 Vibrio~phage~phi-A318 53.27611546908332
Escherichia~phage~phiKT Vibrio~phage~phi-A318 1.5428152522282135
Escherichia~virus~K1-5 Vibrio~phage~phi-A318 55.503058507720155
Escherichia~virus~K1E Vibrio~phage~phi-A318 53.27611546908332
Lelliottia~phage~phD2B Vibrio~phage~phi-A318 56.284304662313716
Pectobacterium~phage~PP1 Vibrio~phage~phi-A318 53.11176379499304
Proteus~phage~PM~85 Vibrio~phage~phi-A318 48.18561795008853
Proteus~phage~PM~93 Vibrio~phage~phi-A318 53.37790060619124
Proteus~phage~vB_PmiP_Pm5460 Vibrio~phage~phi-A318 55.25602975474713
Salmonella~phage~BP12B Vibrio~phage~phi-A318 52.6013816671679
Salmonella~virus~SP6 Vibrio~phage~phi-A318 52.11758956738484
Vibrio~phage~J2 Vibrio~phage~phiVC8 137.75285445366936
Vibrio~phage~QH Vibrio~phage~phiVC8 137.75285445366936
Vibrio~phage~VP2 Vibrio~phage~phiVC8 133.69756433028655
Vibrio~phage~VP5 Vibrio~phage~phiVC8 137.75285445366936
Cronobacter~phage~CR3 Vibrio~phage~qdvp001 1.1330854008892866
Cronobacter~phage~CR8 Vibrio~phage~qdvp001 1.0713941613549975
Cronobacter~phage~CR9 Vibrio~phage~qdvp001 2.045706280808278
Cronobacter~phage~PBES~02 Vibrio~phage~qdvp001 1.0561277546292391
Cronobacter~phage~vB_CsaM_GAP31 Vibrio~phage~qdvp001 4.711039000123818
Enterobacteria~phage~phi92 Vibrio~phage~qdvp001 10.534571798431259
Escherichia~phage~4MG Vibrio~phage~qdvp001 4.670528661920508
Escherichia~phage~FFH2 Vibrio~phage~qdvp001 5.87051991672005
Escherichia~phage~FV3 Vibrio~phage~qdvp001 5.87051991672005
Escherichia~phage~JES2013 Vibrio~phage~qdvp001 4.475681708026063
Escherichia~phage~V5 Vibrio~phage~qdvp001 4.183686914916419
Escherichia~phage~phAPEC8 Vibrio~phage~qdvp001 7.320407433611007
Escherichia~phage~slur16 Vibrio~phage~qdvp001 4.8116708892323645
Klebsiella~phage~vB_KpnM_KB57 Vibrio~phage~qdvp001 6.5548435346143945
Pectobacterium~phage~phiTE Vibrio~phage~qdvp001 3.9916419380337738
Pseudoalteromonas~phage~H101 Vibrio~phage~qdvp001 22.233534184534566
Salmonella~phage~PVP-SE1 Vibrio~phage~qdvp001 5.246715168903848
Salmonella~phage~SSE121 Vibrio~phage~qdvp001 6.628422378800974
Shewanella~sp.~phage~1/4 Vibrio~phage~qdvp001 8.187558773661056
Shewanella~sp.~phage~1/40 Vibrio~phage~qdvp001 18.643097705503926
Vibrio~phage~11895-B1 Vibrio~phage~qdvp001 51.93402876710344
Vibrio~phage~ICP1 Vibrio~phage~qdvp001 41.29695169369244
Vibrio~phage~PWH3a-P1 Vibrio~phage~qdvp001 192.6656510507772
Vibrio~phage~eugene~12A10 Vibrio~phage~qdvp001 40.02743594032683
Vibrio~phage~helene~12B3 Vibrio~phage~qdvp001 44.709273199811946
Agrobacterium~phage~7-7-1 Vibrio~phage~vB_VchM-138 1.8574925849561756
Burkholderia~phage~BcepB1A Vibrio~phage~vB_VchM-138 1.2891323819589209
Edwardsiella~phage~MSW-3 Vibrio~phage~vB_VchM-138 44.75991289099051
Edwardsiella~phage~PEi21 Vibrio~phage~vB_VchM-138 49.76243682297892
Iodobacteriophage~phiPLPE Vibrio~phage~vB_VchM-138 42.053125954574966
Klebsiella~phage~JD001 Vibrio~phage~vB_VchM-138 56.34992217056621
Pectobacterium~phage~ZF40 Vibrio~phage~vB_VchM-138 30.369010775379014
Rhizobium~phage~vB_RglS_P106B Vibrio~phage~vB_VchM-138 4.613949315222105
Salmonella~phage~9NA Vibrio~phage~vB_VchM-138 7.117549279301021
Vibrio~phage~CP-T1 Vibrio~phage~vB_VchM-138 156.53333828732698
Aurantimonas~phage~AmM-1 Vibrio~phage~vB_VpaM_MAR 8.221342261749214
Burkholderia~phage~KL3 Vibrio~phage~vB_VpaM_MAR 6.764456874518021
Burkholderia~phage~KS14 Vibrio~phage~vB_VpaM_MAR 7.305233228837559
Burkholderia~phage~KS5 Vibrio~phage~vB_VpaM_MAR 4.784608374660027
Burkholderia~phage~ST79 Vibrio~phage~vB_VpaM_MAR 6.956042611036582
Burkholderia~virus~phi52237 Vibrio~phage~vB_VpaM_MAR 7.090897355704484
Burkholderia~virus~phiE122 Vibrio~phage~vB_VpaM_MAR 6.8908157757867246
Burkholderia~virus~phiE202 Vibrio~phage~vB_VpaM_MAR 7.022714687658996
CD_NODE_14_length_209824_cov_29.5265_fragment_1 Vibrio~phage~vB_VpaM_MAR 7.022714687658996
CD_NODE_1598_length_16018_cov_8.95634 Vibrio~phage~vB_VpaM_MAR 10.179470405651976
CD_NODE_199_length_66977_cov_294.689_fragment_1 Vibrio~phage~vB_VpaM_MAR 9.867776799874722
CD_NODE_224_length_81521_cov_18.2876_fragment_2 Vibrio~phage~vB_VpaM_MAR 9.780900646539514
CD_NODE_227_length_52938_cov_4.10614_fragment_1 Vibrio~phage~vB_VpaM_MAR 10.048399542818451
CD_NODE_259_length_74098_cov_9.93438_fragment_1 Vibrio~phage~vB_VpaM_MAR 10.440848657293472
CD_NODE_267_length_46996_cov_5.51529_fragment_1 Vibrio~phage~vB_VpaM_MAR 9.613463669910495
CD_NODE_29_length_222256_cov_16.7066_fragment_3 Vibrio~phage~vB_VpaM_MAR 6.764456874518021
CD_NODE_2_length_720372_cov_89.9643_fragment_1 Vibrio~phage~vB_VpaM_MAR 7.022714687658996
CD_NODE_331_length_33870_cov_49.2562 Vibrio~phage~vB_VpaM_MAR 10.048399542818451
CD_NODE_35_length_228830_cov_9.4942_fragment_2 Vibrio~phage~vB_VpaM_MAR 9.956903189779187
CD_NODE_384_length_38137_cov_3.12447 Vibrio~phage~vB_VpaM_MAR 6.8908157757867246
CD_NODE_387_length_29878_cov_208.751 Vibrio~phage~vB_VpaM_MAR 10.546378368547717
CD_NODE_3_length_551608_cov_10.1305_fragment_2 Vibrio~phage~vB_VpaM_MAR 10.048399542818451
CD_NODE_479_length_38476_cov_82.022_fragment_1 Vibrio~phage~vB_VpaM_MAR 5.978195185046276
CD_NODE_75_length_92643_cov_192.718_fragment_1 Vibrio~phage~vB_VpaM_MAR 7.380209470444375
CD_NODE_80_length_124713_cov_51.222_fragment_1 Vibrio~phage~vB_VpaM_MAR 7.160660510200997
CD_NODE_980_length_8147_cov_3.35875 Vibrio~phage~vB_VpaM_MAR 3.6575939096550174
Enterobacter~phage~Arya Vibrio~phage~vB_VpaM_MAR 10.743626706785623
Enterobacteria~phage~P88 Vibrio~phage~vB_VpaM_MAR 9.084318693961567
Enterobacteria~phage~WPhi Vibrio~phage~vB_VpaM_MAR 9.780900646539514
Enterobacteria~phage~fiAA91-ss Vibrio~phage~vB_VpaM_MAR 10.142395440504622
Erwinia~phage~ENT90 Vibrio~phage~vB_VpaM_MAR 8.62582289145842
Escherichia~phage~pro147 Vibrio~phage~vB_VpaM_MAR 9.780900646539514
Escherichia~phage~pro483 Vibrio~phage~vB_VpaM_MAR 9.867776799874722
Escherichia~phage~vB_EcoM-ep3 Vibrio~phage~vB_VpaM_MAR 11.696855528213348
Escherichia~phage~vB_EcoM_ECO1230-10 Vibrio~phage~vB_VpaM_MAR 11.301982886615015
Escherichia~virus~186 Vibrio~phage~vB_VpaM_MAR 12.136627867316548
Escherichia~virus~P2 Vibrio~phage~vB_VpaM_MAR 9.867776799874722
Halomonas~phage~phiHAP-1 Vibrio~phage~vB_VpaM_MAR 22.848458634126
Mannheimia~phage~phiMHaA1 Vibrio~phage~vB_VpaM_MAR 9.376659029640429
Mannheimia~phage~vB_MhM_587AP1 Vibrio~phage~vB_VpaM_MAR 9.22738465399917
Pseudomonas~phage~PPpW-3 Vibrio~phage~vB_VpaM_MAR 8.2762910059047
Pseudomonas~phage~phiCTX Vibrio~phage~vB_VpaM_MAR 9.5327044446094
Ralstonia~phage~RSA1 Vibrio~phage~vB_VpaM_MAR 6.826972990128717
Ralstonia~phage~RSY1 Vibrio~phage~vB_VpaM_MAR 6.956042611036582
Salmonella~phage~FSL~SP-004 Vibrio~phage~vB_VpaM_MAR 10.142395440504622
Salmonella~phage~Fels-2 Vibrio~phage~vB_VpaM_MAR 7.090897355704484
Salmonella~phage~RE-2010 Vibrio~phage~vB_VpaM_MAR 7.090897355704484
Salmonella~phage~SEN1 Vibrio~phage~vB_VpaM_MAR 9.867776799874722
Salmonella~phage~SEN4 Vibrio~phage~vB_VpaM_MAR 7.090897355704484
Salmonella~phage~SEN5 Vibrio~phage~vB_VpaM_MAR 7.090897355704484
Salmonella~virus~PsP3 Vibrio~phage~vB_VpaM_MAR 9.956903189779187
Stenotrophomonas~phage~Smp131 Vibrio~phage~vB_VpaM_MAR 4.784608374660027
Vibrio~phage~VHML Vibrio~phage~vB_VpaM_MAR 121.70351740141525
Vibrio~phage~VP585 Vibrio~phage~vB_VpaM_MAR 146.5580902321059
Vibrio~phage~VP882 Vibrio~phage~vB_VpaM_MAR 47.773772441932216
Yersinia~phage~L-413C Vibrio~phage~vB_VpaM_MAR 10.142395440504622
Yersinia~phage~PY54 Vibrio~phage~vB_VpaM_MAR 1.6515980922165268
Pseudomonas~phage~M6 Vibrio~phage~vB_VpaS_MAR10 3.499640808419069
Pseudomonas~phage~MP1412 Vibrio~phage~vB_VpaS_MAR10 3.8079274447099847
Pseudomonas~phage~NP1 Vibrio~phage~vB_VpaS_MAR10 3.9323389457264115
Pseudomonas~phage~PAE1 Vibrio~phage~vB_VpaS_MAR10 3.391840451726071
Pseudomonas~phage~PaMx11 Vibrio~phage~vB_VpaS_MAR10 3.6497735032797687
Pseudomonas~phage~PaMx28 Vibrio~phage~vB_VpaS_MAR10 2.0427556445936004
Pseudomonas~phage~YuA Vibrio~phage~vB_VpaS_MAR10 3.8079274447099847
Pseudomonas~phage~vB_PaeS_PAO1_Ab18 Vibrio~phage~vB_VpaS_MAR10 3.848820787846477
Vibrio~phage~VpKK5 Vibrio~phage~vB_VpaS_MAR10 3.688527474228146
Vibrio~phage~VEJphi Vibrio~virus~Vf33 11.443830803844236
Vibrio~phage~VGJphi Vibrio~virus~Vf33 10.998913253945176
Vibrio~phage~VSK Vibrio~virus~Vf33 6.703781004617622
Vibrio~phage~VfO3K6 Vibrio~virus~Vf33 3.3456121592867065
Vibrio~phage~VfO4K68 Vibrio~virus~Vf33 3.6765711410804682
Vibrio~virus~fs1 Vibrio~virus~Vf33 10.630955490490415
Vibrio~phage~VEJphi Vibrio~virus~fs1 21.522712044737773
Vibrio~phage~VGJphi Vibrio~virus~fs1 20.630688458361607
Vibrio~phage~VSK Vibrio~virus~fs1 24.475117448927072
Vibrio~virus~Vf33 Vibrio~virus~fs1 10.630955490490415
Citrobacter~phage~CR44b Vibriophage~VP4 45.81330058298712
Citrobacter~phage~CR8 Vibriophage~VP4 45.81330058298712
Citrobacter~phage~SH1 Vibriophage~VP4 43.03963056942757
Citrobacter~phage~SH2 Vibriophage~VP4 43.03963056942757
Citrobacter~phage~SH3 Vibriophage~VP4 47.34155818071591
Citrobacter~phage~SH4 Vibriophage~VP4 47.34155818071591
Citrobacter~phage~phiCFP-1 Vibriophage~VP4 45.065118026342496
Cronobacter~phage~Dev2 Vibriophage~VP4 48.2295497921033
Delftia~phage~IME-DE1 Vibriophage~VP4 43.98572187688834
Enterobacter~phage~E-2 Vibriophage~VP4 45.54354389920179
Enterobacter~phage~E-3 Vibriophage~VP4 43.17932579948684
Enterobacter~phage~phiEap-1 Vibriophage~VP4 45.30057616139568
Enterobacteria~phage~13a Vibriophage~VP4 42.69151898813235
Enterobacteria~phage~285P Vibriophage~VP4 47.77334607015834
Enterobacteria~phage~BA14 Vibriophage~VP4 43.219768074372745
Enterobacteria~phage~EcoDS1 Vibriophage~VP4 46.541503676337406
Enterobacteria~phage~K1F Vibriophage~VP4 48.713171456660525
Enterobacteria~phage~T3 Vibriophage~VP4 42.69151898813235
Enterobacteria~phage~T7 Vibriophage~VP4 41.884317814302506
Erwinia~phage~FE44 Vibriophage~VP4 46.93165985100219
Erwinia~phage~vB_EamP-L1 Vibriophage~VP4 39.94541819884182
Escherichia~phage~64795_ec1 Vibriophage~VP4 44.61493057428407
Escherichia~phage~CICC~80001 Vibriophage~VP4 43.78695780750872
Escherichia~phage~K30 Vibriophage~VP4 40.30181453504667
Escherichia~phage~LM33_P1 Vibriophage~VP4 47.34155818071591
Escherichia~phage~P483 Vibriophage~VP4 48.2295497921033
Escherichia~phage~P694 Vibriophage~VP4 47.134014959114495
Escherichia~phage~PE3-1 Vibriophage~VP4 47.55456791803061
Escherichia~phage~vB_EcoP_GA2A Vibriophage~VP4 45.98932674763282
Klebsiella~phage~K11 Vibriophage~VP4 39.94541819884182
Klebsiella~phage~K5 Vibriophage~VP4 40.871490309670726
Klebsiella~phage~KP32 Vibriophage~VP4 41.2777536476123
Klebsiella~phage~vB_Kp1 Vibriophage~VP4 40.676589196846344
Klebsiella~phage~vB_KpnP_KpV289 Vibriophage~VP4 39.94541819884182
Kluyvera~phage~Kvp1 Vibriophage~VP4 47.77334607015834
Mesorhizobium~phage~vB_MloP_Lo5R7ANS Vibriophage~VP4 8.36399054455838
Morganella~phage~MmP1 Vibriophage~VP4 43.78695780750872
Morganella~phage~vB_MmoP_MP2 Vibriophage~VP4 42.69151898813235
Pelagibacter~phage~HTVC011P Vibriophage~VP4 12.322394411365607
Pelagibacter~phage~HTVC019P Vibriophage~VP4 16.917531304644044
Podovirus~Lau218 Vibriophage~VP4 3.9721498325124918
Pseudomonad~phage~gh-1 Vibriophage~VP4 56.527276755099344
Pseudomonas~phage~PPPL-1 Vibriophage~VP4 54.66702849359961
Pseudomonas~phage~PPpW-4 Vibriophage~VP4 58.19169328000212
Pseudomonas~phage~Pf-10 Vibriophage~VP4 55.41690502979106
Pseudomonas~phage~Phi-S1 Vibriophage~VP4 55.15983501772456
Pseudomonas~phage~phi15 Vibriophage~VP4 54.43051098721491
Pseudomonas~phage~phiIBB-PF7A Vibriophage~VP4 53.9755294178543
Pseudomonas~phage~phiPSA2 Vibriophage~VP4 55.15983501772456
Ralstonia~phage~RSB2 Vibriophage~VP4 46.7342355375681
Salmonella~phage~BP12A Vibriophage~VP4 47.77334607015834
Salmonella~phage~Vi06 Vibriophage~VP4 40.676589196846344
Salmonella~phage~phiSG-JL2 Vibriophage~VP4 42.69151898813235
Stenotrophomonas~phage~IME15 Vibriophage~VP4 44.61493057428407
Vibrio~phage~ICP3 Vibriophage~VP4 85.82326708637991
Vibrio~phage~N4 Vibriophage~VP4 79.37653669722168
Yersinia~phage~Berlin Vibriophage~VP4 48.2295497921033
Yersinia~phage~Yep-phi Vibriophage~VP4 48.2295497921033
Yersinia~phage~Yepe2 Vibriophage~VP4 47.9982208103049
Yersinia~phage~phiA1122 Vibriophage~VP4 43.593208099216156
Yersinia~phage~phiYeO3-12 Vibriophage~VP4 42.039149448191104
Yersinia~phage~vB_YenP_AP10 Vibriophage~VP4 44.18977154351403
Yersinia~phage~vB_YenP_AP5 Vibriophage~VP4 44.61493057428407
CD_NODE_150_length_99529_cov_17.3017_fragment_1 Weissella~phage~WCP30 3.3047490891096514
Enterococcus~phage~phiEf11 Weissella~phage~WCP30 5.414972263308461
Lactobacillus~phage~LfeSau Weissella~phage~WCP30 1.1733625827444305
Lactobacillus~phage~iLp1308 Weissella~phage~WCP30 1.1733625827444305
Lactobacillus~virus~ATCC8014 Weissella~phage~WCP30 5.631712606305373
Lactobacillus~virus~phiJL1 Weissella~phage~WCP30 6.357658341697639
Lactococcus~phage~TP901-1 Weissella~phage~WCP30 3.344477914366535
Lactococcus~phage~Tuc2009 Weissella~phage~WCP30 3.344477914366535
Lactococcus~phage~ul36 Weissella~phage~WCP30 5.586887356269467
Pediococcus~virus~cIP1 Weissella~phage~WCP30 5.77104520631566
Streptococcus~phage~SMP Weissella~phage~WCP30 8.881309162542244
Streptococcus~virus~9871 Weissella~phage~WCP30 3.6451972834705755
Streptococcus~virus~9872 Weissella~phage~WCP30 3.6451972834705755
Streptococcus~virus~9874 Weissella~phage~WCP30 6.240636166737231
Bacillus~virus~B103 Weissella~phage~phiYS61 2.5850825212039963
Bacillus~virus~GA1 Weissella~phage~phiYS61 1.2462752955718956
Bacillus~virus~phi29 Weissella~phage~phiYS61 1.719391011092882
Bordetella~virus~BPP1 Xanthomonas~citri~phage~CP2 13.732644904322182
Burkholderia~virus~BcepC6B Xanthomonas~citri~phage~CP2 5.9848501725616225
CD_NODE_298_length_57517_cov_7.60094_fragment_1 Xanthomonas~citri~phage~CP2 5.351247795124665
CD_NODE_34_length_211292_cov_22.0848_fragment_1 Xanthomonas~citri~phage~CP2 7.515909535687775
CD_NODE_354_length_46117_cov_5.09242 Xanthomonas~citri~phage~CP2 5.64869418385335
CD_NODE_3_length_531545_cov_9.44804_fragment_3 Xanthomonas~citri~phage~CP2 12.23554965992787
CD_NODE_3_length_604264_cov_16.1147_fragment_3 Xanthomonas~citri~phage~CP2 7.515909535687775
CD_NODE_3_length_661249_cov_87.5791_fragment_3 Xanthomonas~citri~phage~CP2 9.968874345499355
CD_NODE_408_length_45901_cov_37.8557 Xanthomonas~citri~phage~CP2 15.71901319022912
CD_NODE_5_length_471672_cov_17.8734_fragment_3 Xanthomonas~citri~phage~CP2 15.069481731753324
CD_NODE_87_length_138344_cov_18.205_fragment_1 Xanthomonas~citri~phage~CP2 15.884665500886246
Enterobacter~phage~Tyrion Xanthomonas~citri~phage~CP2 13.480080848476849
Enterobacteria~phage~epsilon15 Xanthomonas~citri~phage~CP2 13.562456446851947
Escherichia~phage~TL-2011b Xanthomonas~citri~phage~CP2 15.801044224133115
Escherichia~phage~phiV10 Xanthomonas~citri~phage~CP2 15.969939976781351
Pseudomonas~phage~AF Xanthomonas~citri~phage~CP2 20.655115541399056
Pseudomonas~phage~vB_PaeP_Tr60_Ab31 Xanthomonas~citri~phage~CP2 14.90670563168748
Salmonella~phage~SPN1S Xanthomonas~citri~phage~CP2 10.793300780113146
Aeromonas~phage~vB_AsaM-56 Xanthomonas~phage~OP2 11.959457106886322
Burkholderia~virus~Bcep1 Xanthomonas~phage~OP2 72.74673160937655
Burkholderia~virus~Bcep43 Xanthomonas~phage~OP2 74.31755510845944
Burkholderia~virus~Bcep781 Xanthomonas~phage~OP2 74.04225073987028
Burkholderia~virus~BcepNY3 Xanthomonas~phage~OP2 72.99575843358895
Edwardsiella~phage~GF-2 Xanthomonas~phage~OP2 7.487902353216591
healthy_NODE_540_length_53280_cov_6.5147 Xanthomonas~phage~OP2 7.444159588080207
Pseudomonas~phage~PaMx28 Xanthomonas~phage~Xp15 2.6830828098943256
Pseudomonas~phage~PaMx74 Xanthomonas~phage~Xp15 4.642677730603459
Citrobacter~virus~Stevie Xanthomonas~phage~vB_XveM_DIBBI 19.31246423921654
Cronobacter~virus~ESP29491 Xanthomonas~phage~vB_XveM_DIBBI 18.703174038802608
Enterobacteria~phage~vB_EcoS_NBD2 Xanthomonas~phage~vB_XveM_DIBBI 19.53440115642172
Enterobacteria~phage~vB_EcoS_Rogue1 Xanthomonas~phage~vB_XveM_DIBBI 15.83119448599307
Erwinia~phage~phiEt88 Xanthomonas~phage~vB_XveM_DIBBI 39.511269704357595
Escherichia~phage~ADB-2 Xanthomonas~phage~vB_XveM_DIBBI 15.536167236773181
Escherichia~phage~EB49 Xanthomonas~phage~vB_XveM_DIBBI 15.83119448599307
Escherichia~phage~e4/1c Xanthomonas~phage~vB_XveM_DIBBI 15.985299997658192
Escherichia~phage~vB_EcoS_AHP42 Xanthomonas~phage~vB_XveM_DIBBI 15.681567707865707
Escherichia~phage~vB_EcoS_AHS24 Xanthomonas~phage~vB_XveM_DIBBI 15.325489312117387
Escherichia~phage~vB_EcoS_AKS96 Xanthomonas~phage~vB_XveM_DIBBI 15.83119448599307
Escherichia~phage~vB_Eco_ACG-M12 Xanthomonas~phage~vB_XveM_DIBBI 15.536167236773181
Escherichia~virus~KP26 Xanthomonas~phage~vB_XveM_DIBBI 15.25713729396476
Escherichia~virus~Rtp Xanthomonas~phage~vB_XveM_DIBBI 15.755837547868463
Escherichia~virus~T1 Xanthomonas~phage~vB_XveM_DIBBI 15.536167236773181
Escherichia~virus~TLS Xanthomonas~phage~vB_XveM_DIBBI 19.53440115642172
Klebsiella~phage~1513 Xanthomonas~phage~vB_XveM_DIBBI 20.786720661673808
Klebsiella~phage~KLPN1 Xanthomonas~phage~vB_XveM_DIBBI 20.786720661673808
Klebsiella~phage~KP36 Xanthomonas~phage~vB_XveM_DIBBI 20.16973781635646
Klebsiella~phage~PKP126 Xanthomonas~phage~vB_XveM_DIBBI 20.254094349901415
Klebsiella~phage~Sushi Xanthomonas~phage~vB_XveM_DIBBI 20.42644476147465
Salmonella~phage~36 Xanthomonas~phage~vB_XveM_DIBBI 16.93796660468362
Salmonella~phage~64795_sal3 Xanthomonas~phage~vB_XveM_DIBBI 2.7798573395720085
Salmonella~phage~IME207 Xanthomonas~phage~vB_XveM_DIBBI 4.051085029757908
Salmonella~phage~Vi~II-E1 Xanthomonas~phage~vB_XveM_DIBBI 3.78367925447938
Salmonella~phage~phSE-2 Xanthomonas~phage~vB_XveM_DIBBI 19.843676442412697
Shigella~phage~pSf-1 Xanthomonas~phage~vB_XveM_DIBBI 19.028755594058964
Shigella~phage~pSf-2 Xanthomonas~phage~vB_XveM_DIBBI 19.843676442412697
Shigella~virus~Shfl1 Xanthomonas~phage~vB_XveM_DIBBI 17.718186849219006
healthy_NODE_174_length_81852_cov_48.2124_fragment_1 Xanthomonas~phage~vB_XveM_DIBBI 1.8273996297149901
healthy_NODE_22_length_216324_cov_35.0012_fragment_1 Xanthomonas~phage~vB_XveM_DIBBI 3.6497735032797687
healthy_NODE_326_length_67318_cov_4.31564 Xanthomonas~phage~vB_XveM_DIBBI 1.9546275440216077
Burkholderia~phage~JG068 Xanthomonas~virus~CP1 13.036559798739983
Caulobacter~phage~Percy Xanthomonas~virus~CP1 7.473942458389359
Escherichia~phage~phiKT Xanthomonas~virus~CP1 9.356603278306661
Pseudomonas~phage~Andromeda Xanthomonas~virus~CP1 10.642066923102984
Pseudomonas~phage~Bf7 Xanthomonas~virus~CP1 13.30660101742205
Ralstonia~phage~RSB1 Xanthomonas~virus~CP1 15.93603101713217
Ralstonia~phage~RSJ2 Xanthomonas~virus~CP1 8.270705294792144
Ralstonia~phage~RSJ5 Xanthomonas~virus~CP1 11.077383393188196
Xanthomonas~virus~OP1 Xanthomonas~virus~CP1 85.32825311689925
Xanthomonas~virus~Xop411 Xanthomonas~virus~CP1 81.91691751166601
Xanthomonas~virus~Xp10 Xanthomonas~virus~CP1 81.27764730425314
Xanthomonas~virus~phil7 Xanthomonas~virus~CP1 97.27568479843754
Xylella~phage~Paz Xanthomonas~virus~CP1 15.544513753616105
Xylella~phage~Prado Xanthomonas~virus~CP1 18.182977215036733
Stenotrophomonas~phage~phiSHP2 Xanthomonas~virus~Cf1c 3.1203371144323926
Burkholderia~phage~JG068 Xanthomonas~virus~OP1 9.559234613395276
Caulobacter~phage~Percy Xanthomonas~virus~OP1 9.12945024402406
Escherichia~phage~phiKT Xanthomonas~virus~OP1 8.623689177661781
Pseudomonas~phage~Andromeda Xanthomonas~virus~OP1 12.34408085101293
Pseudomonas~phage~Bf7 Xanthomonas~virus~OP1 12.34408085101293
Ralstonia~phage~RSB1 Xanthomonas~virus~OP1 14.854347588492551
Ralstonia~phage~RSJ2 Xanthomonas~virus~OP1 7.538510438894012
Ralstonia~phage~RSJ5 Xanthomonas~virus~OP1 7.6943381868357035
Xanthomonas~virus~CP1 Xanthomonas~virus~OP1 85.32825311689925
Xanthomonas~virus~Xop411 Xanthomonas~virus~OP1 148.6792946255977
Xanthomonas~virus~Xp10 Xanthomonas~virus~OP1 147.17179597171932
Xanthomonas~virus~phil7 Xanthomonas~virus~OP1 84.41370436517198
Xylella~phage~Paz Xanthomonas~virus~OP1 19.75944910749779
Xylella~phage~Prado Xanthomonas~virus~OP1 22.366555384009413
Burkholderia~phage~JG068 Xanthomonas~virus~Xop411 9.62230837855402
Caulobacter~phage~Percy Xanthomonas~virus~Xop411 9.192493562071853
Escherichia~phage~phiKT Xanthomonas~virus~Xop411 8.67841795549494
Pseudomonas~phage~Andromeda Xanthomonas~virus~Xop411 12.415772727148582
Pseudomonas~phage~Bf7 Xanthomonas~virus~Xop411 12.415772727148582
Ralstonia~phage~RSB1 Xanthomonas~virus~Xop411 14.934811459155377
Ralstonia~phage~RSJ2 Xanthomonas~virus~Xop411 7.593179279459366
Ralstonia~phage~RSJ5 Xanthomonas~virus~Xop411 7.749017016556562
Xanthomonas~virus~CP1 Xanthomonas~virus~Xop411 81.91691751166601
Xanthomonas~virus~OP1 Xanthomonas~virus~Xop411 148.6792946255977
Xanthomonas~virus~Xp10 Xanthomonas~virus~Xop411 147.94258642563477
Xanthomonas~virus~phil7 Xanthomonas~virus~Xop411 84.76944445814698
Xylella~phage~Paz Xanthomonas~virus~Xop411 22.599142894742066
Xylella~phage~Prado Xanthomonas~virus~Xop411 25.257306711963867
Burkholderia~phage~JG068 Xanthomonas~virus~Xp10 9.497294778123646
Caulobacter~phage~Percy Xanthomonas~virus~Xp10 9.067540855883035
Escherichia~phage~phiKT Xanthomonas~virus~Xp10 8.569933687849577
Pseudomonas~phage~Andromeda Xanthomonas~virus~Xp10 12.273689909215118
Pseudomonas~phage~Bf7 Xanthomonas~virus~Xp10 12.273689909215118
Ralstonia~phage~RSB1 Xanthomonas~virus~Xp10 14.775358404878578
Ralstonia~phage~RSJ2 Xanthomonas~virus~Xp10 7.48481488629631
Ralstonia~phage~RSJ5 Xanthomonas~virus~Xp10 7.640632645042371
Xanthomonas~virus~CP1 Xanthomonas~virus~Xp10 81.27764730425314
Xanthomonas~virus~OP1 Xanthomonas~virus~Xp10 147.17179597171932
Xanthomonas~virus~Xop411 Xanthomonas~virus~Xp10 147.94258642563477
Xanthomonas~virus~phil7 Xanthomonas~virus~Xp10 80.52966386144014
Xylella~phage~Paz Xanthomonas~virus~Xp10 19.662744668264587
Xylella~phage~Prado Xanthomonas~virus~Xp10 22.26070879423816
Burkholderia~phage~JG068 Xanthomonas~virus~phil7 9.62230837855402
Caulobacter~phage~Percy Xanthomonas~virus~phil7 6.797075710443566
Escherichia~phage~phiKT Xanthomonas~virus~phil7 8.67841795549494
Pseudomonas~phage~Andromeda Xanthomonas~virus~phil7 9.859173913974967
Pseudomonas~phage~Bf7 Xanthomonas~virus~phil7 9.859173913974967
Ralstonia~phage~RSB1 Xanthomonas~virus~phil7 9.778394390205385
Ralstonia~phage~RSJ2 Xanthomonas~virus~phil7 7.593179279459366
Ralstonia~phage~RSJ5 Xanthomonas~virus~phil7 7.749017016556562
Xanthomonas~virus~CP1 Xanthomonas~virus~phil7 97.27568479843754
Xanthomonas~virus~OP1 Xanthomonas~virus~phil7 84.41370436517198
Xanthomonas~virus~Xop411 Xanthomonas~virus~phil7 84.76944445814698
Xanthomonas~virus~Xp10 Xanthomonas~virus~phil7 80.52966386144014
Xylella~phage~Paz Xanthomonas~virus~phil7 14.543522597528014
Xylella~phage~Prado Xanthomonas~virus~phil7 19.74429679582828
Aeromonas~phage~phiAS7 Xylella~phage~Paz 5.0328423255668495
Burkholderia~phage~JG068 Xylella~phage~Paz 35.55939860152944
Caulobacter~phage~Percy Xylella~phage~Paz 28.636152295261166
Cronobacter~phage~Dev-CD-23823 Xylella~phage~Paz 7.648631871399574
Cronobacter~phage~vB_CskP_GAP227 Xylella~phage~Paz 7.581904856475954
Escherichia~phage~phiKT Xylella~phage~Paz 33.22916092520145
Pseudomonas~phage~Andromeda Xylella~phage~Paz 30.00090556166486
Pseudomonas~phage~Bf7 Xylella~phage~Paz 33.03842625608315
Ralstonia~phage~RSB1 Xylella~phage~Paz 35.933957535641945
Ralstonia~phage~RSJ2 Xylella~phage~Paz 27.5022985252651
Ralstonia~phage~RSJ5 Xylella~phage~Paz 30.906680074570264
Xanthomonas~virus~CP1 Xylella~phage~Paz 15.544513753616105
Xanthomonas~virus~OP1 Xylella~phage~Paz 19.75944910749779
Xanthomonas~virus~Xop411 Xylella~phage~Paz 22.599142894742066
Xanthomonas~virus~Xp10 Xylella~phage~Paz 19.662744668264587
Xanthomonas~virus~phil7 Xylella~phage~Paz 14.543522597528014
Xylella~phage~Prado Xylella~phage~Paz 86.10324920981265
Yersinia~phage~phi80-18 Xylella~phage~Paz 4.826980294770203
Yersinia~phage~vB_YenP_ISAO8 Xylella~phage~Paz 5.3156501117693145
Aeromonas~phage~phiAS7 Xylella~phage~Prado 7.390154307103081
Burkholderia~phage~JG068 Xylella~phage~Prado 41.61169745480945
Caulobacter~phage~Percy Xylella~phage~Prado 37.379979631651025
Cronobacter~phage~Dev-CD-23823 Xylella~phage~Prado 10.104296593654055
Cronobacter~phage~vB_CskP_GAP227 Xylella~phage~Prado 10.027107652267794
Escherichia~phage~phiKT Xylella~phage~Prado 33.08144495088602
Pseudomonas~phage~Andromeda Xylella~phage~Prado 29.853269890769287
Pseudomonas~phage~Bf7 Xylella~phage~Prado 32.87888663929574
Ralstonia~phage~RSB1 Xylella~phage~Prado 38.87732329164581
Ralstonia~phage~RSJ2 Xylella~phage~Prado 36.57490888305502
Ralstonia~phage~RSJ5 Xylella~phage~Prado 40.23041402746242
Xanthomonas~virus~CP1 Xylella~phage~Prado 18.182977215036733
Xanthomonas~virus~OP1 Xylella~phage~Prado 22.366555384009413
Xanthomonas~virus~Xop411 Xylella~phage~Prado 25.257306711963867
Xanthomonas~virus~Xp10 Xylella~phage~Prado 22.26070879423816
Xanthomonas~virus~phil7 Xylella~phage~Prado 19.74429679582828
Xylella~phage~Paz Xylella~phage~Prado 86.10324920981265
Yersinia~phage~phi80-18 Xylella~phage~Prado 7.14732717605001
Yersinia~phage~vB_YenP_ISAO8 Xylella~phage~Prado 7.724091546232155
Bacteriophage~APSE-2 Xylella~phage~Xfas53 11.241055961949879
Bordetella~virus~BPP1 Xylella~phage~Xfas53 3.0716955816723077
CD_NODE_118_length_78150_cov_196.887_fragment_1 Xylella~phage~Xfas53 1.6420113022295313
Enterobacteria~phage~ST104 Xylella~phage~Xfas53 2.507798971755812
Hamiltonella~virus~APSE1 Xylella~phage~Xfas53 7.6741256872012995
Liberibacter~phage~SC1 Xylella~phage~Xfas53 3.532076596086246
Liberibacter~phage~SC2 Xylella~phage~Xfas53 3.1658313051659652
Ralstonia~phage~RSK1 Xylella~phage~Xfas53 2.8529390994020636
Rhodoferax~phage~P26218 Xylella~phage~Xfas53 3.315235675235127
Salmonella~enterica~bacteriophage~SE1 Xylella~phage~Xfas53 2.3705725959544006
Salmonella~phage~118970_sal4 Xylella~phage~Xfas53 2.472661236369148
Salmonella~phage~SPN9CC Xylella~phage~Xfas53 2.543521300254322
Salmonella~phage~vB_SemP_Emek Xylella~phage~Xfas53 2.2731211097212247
Vibrio~phage~VvAW1 Xylella~phage~Xfas53 1.1208139729584223
Citrobacter~phage~CR44b Yersinia~phage~Berlin 38.44131069968292
Citrobacter~phage~CR8 Yersinia~phage~Berlin 44.76599537235506
Citrobacter~phage~SH1 Yersinia~phage~Berlin 88.52261907799462
Citrobacter~phage~SH2 Yersinia~phage~Berlin 88.52261907799462
Citrobacter~phage~SH3 Yersinia~phage~Berlin 46.396348386734154
Citrobacter~phage~SH4 Yersinia~phage~Berlin 43.10632817521098
Citrobacter~phage~phiCFP-1 Yersinia~phage~Berlin 93.26448871903774
Cronobacter~phage~Dev2 Yersinia~phage~Berlin 47.34620446187812
Delftia~phage~IME-DE1 Yersinia~phage~Berlin 36.870067704348116
Enterobacter~phage~E-2 Yersinia~phage~Berlin 90.23946970949541
Enterobacter~phage~E-3 Yersinia~phage~Berlin 84.98497644972547
Enterobacter~phage~phiEap-1 Yersinia~phage~Berlin 77.53323403828868
Enterobacteria~phage~13a Yersinia~phage~Berlin 87.75415710780935
Enterobacteria~phage~285P Yersinia~phage~Berlin 99.44555451268212
Enterobacteria~phage~BA14 Yersinia~phage~Berlin 88.92460367310099
Enterobacteria~phage~EcoDS1 Yersinia~phage~Berlin 42.30657746594372
Enterobacteria~phage~K1F Yersinia~phage~Berlin 44.47748578447135
Enterobacteria~phage~T3 Yersinia~phage~Berlin 83.89424467764333
Enterobacteria~phage~T7 Yersinia~phage~Berlin 82.23197092029655
Erwinia~phage~FE44 Yersinia~phage~Berlin 97.42460925901787
Erwinia~phage~vB_EamP-L1 Yersinia~phage~Berlin 73.963196729023
Escherichia~phage~64795_ec1 Yersinia~phage~Berlin 84.04671127317398
Escherichia~phage~CICC~80001 Yersinia~phage~Berlin 90.21187516177474
Escherichia~phage~K30 Yersinia~phage~Berlin 78.45624876090208
Escherichia~phage~LM33_P1 Yersinia~phage~Berlin 46.396348386734154
Escherichia~phage~P483 Yersinia~phage~Berlin 100.5871635858946
Escherichia~phage~P694 Yersinia~phage~Berlin 102.08136899089185
Escherichia~phage~PE3-1 Yersinia~phage~Berlin 43.319261965963044
Escherichia~phage~vB_EcoP_GA2A Yersinia~phage~Berlin 41.754628392502156
Klebsiella~phage~K11 Yersinia~phage~Berlin 73.963196729023
Klebsiella~phage~K5 Yersinia~phage~Berlin 79.66446290655483
Klebsiella~phage~KP32 Yersinia~phage~Berlin 76.63671157249297
Klebsiella~phage~vB_Kp1 Yersinia~phage~Berlin 75.41339954227239
Klebsiella~phage~vB_KpnP_KpV289 Yersinia~phage~Berlin 73.963196729023
Kluyvera~phage~Kvp1 Yersinia~phage~Berlin 95.25822938101258
Mesorhizobium~phage~vB_MloP_Lo5R7ANS Yersinia~phage~Berlin 4.759196206247867
Morganella~phage~MmP1 Yersinia~phage~Berlin 74.66539895146713
Morganella~phage~vB_MmoP_MP2 Yersinia~phage~Berlin 76.35669721384723
Pelagibacter~phage~HTVC011P Yersinia~phage~Berlin 8.263776491422274
Pelagibacter~phage~HTVC019P Yersinia~phage~Berlin 12.438380044398425
Pseudomonad~phage~gh-1 Yersinia~phage~Berlin 44.73060197363654
Pseudomonas~phage~PPPL-1 Yersinia~phage~Berlin 43.10632817521098
Pseudomonas~phage~PPpW-4 Yersinia~phage~Berlin 49.50287616230271
Pseudomonas~phage~Pf-10 Yersinia~phage~Berlin 43.76276296757342
Pseudomonas~phage~Phi-S1 Yersinia~phage~Berlin 43.53796417229809
Pseudomonas~phage~phi15 Yersinia~phage~Berlin 42.89886090114415
Pseudomonas~phage~phiIBB-PF7A Yersinia~phage~Berlin 42.49923337712815
Pseudomonas~phage~phiPSA2 Yersinia~phage~Berlin 43.53796417229809
Ralstonia~phage~RSB2 Yersinia~phage~Berlin 39.3022551109032
Salmonella~phage~BP12A Yersinia~phage~Berlin 99.44555451268212
Salmonella~phage~Vi06 Yersinia~phage~Berlin 83.14659024789663
Salmonella~phage~phiSG-JL2 Yersinia~phage~Berlin 87.75415710780935
Stenotrophomonas~phage~IME15 Yersinia~phage~Berlin 92.16109207111609
Vibrio~phage~ICP3 Yersinia~phage~Berlin 42.11839279337594
Vibrio~phage~N4 Yersinia~phage~Berlin 43.53796417229809
Vibriophage~VP4 Yersinia~phage~Berlin 48.2295497921033
Yersinia~phage~Yep-phi Yersinia~phage~Berlin 128.2718034527996
Yersinia~phage~Yepe2 Yersinia~phage~Berlin 122.52722162388069
Yersinia~phage~phiA1122 Yersinia~phage~Berlin 78.07958636287685
Yersinia~phage~phiYeO3-12 Yersinia~phage~Berlin 86.34059051755766
Yersinia~phage~vB_YenP_AP10 Yersinia~phage~Berlin 83.14659024789663
Yersinia~phage~vB_YenP_AP5 Yersinia~phage~Berlin 92.16109207111609
Aeromonas~virus~phiO18P Yersinia~phage~L-413C 3.532076596086246
Aurantimonas~phage~AmM-1 Yersinia~phage~L-413C 4.9608238819758546
Burkholderia~phage~KL3 Yersinia~phage~L-413C 30.95663009333813
Burkholderia~phage~KS14 Yersinia~phage~L-413C 32.245410518035904
Burkholderia~phage~KS5 Yersinia~phage~L-413C 38.34836037588939
Burkholderia~phage~ST79 Yersinia~phage~L-413C 34.566003238292645
Burkholderia~virus~phi52237 Yersinia~phage~L-413C 28.607660912973397
Burkholderia~virus~phiE122 Yersinia~phage~L-413C 28.169518719061355
Burkholderia~virus~phiE202 Yersinia~phage~L-413C 31.568783215650488
CD_NODE_1368_length_9273_cov_39.8403 Yersinia~phage~L-413C 27.941552066875555
CD_NODE_1383_length_11110_cov_4.58064 Yersinia~phage~L-413C 29.992882808886566
CD_NODE_14_length_209824_cov_29.5265_fragment_1 Yersinia~phage~L-413C 54.953471797810096
CD_NODE_1598_length_16018_cov_8.95634 Yersinia~phage~L-413C 28.55106964836335
CD_NODE_1813_length_10729_cov_12.4656 Yersinia~phage~L-413C 22.952262836563996
CD_NODE_199_length_66977_cov_294.689_fragment_1 Yersinia~phage~L-413C 125.00075208538787
CD_NODE_224_length_81521_cov_18.2876_fragment_2 Yersinia~phage~L-413C 67.19535459892056
CD_NODE_227_length_52938_cov_4.10614_fragment_1 Yersinia~phage~L-413C 64.48626040586751
CD_NODE_22_length_242432_cov_57.7013_fragment_1 Yersinia~phage~L-413C 81.47945232286568
CD_NODE_259_length_74098_cov_9.93438_fragment_1 Yersinia~phage~L-413C 105.15944754683636
CD_NODE_267_length_46996_cov_5.51529_fragment_1 Yersinia~phage~L-413C 62.770256191708505
CD_NODE_2866_length_6338_cov_16.8833 Yersinia~phage~L-413C 4.743672536847245
CD_NODE_29_length_222256_cov_16.7066_fragment_3 Yersinia~phage~L-413C 53.95916647486741
CD_NODE_2_length_720372_cov_89.9643_fragment_1 Yersinia~phage~L-413C 54.953471797810096
CD_NODE_331_length_33870_cov_49.2562 Yersinia~phage~L-413C 116.42617450385008
CD_NODE_341_length_70814_cov_14.6472_fragment_1 Yersinia~phage~L-413C 37.4804789035925
CD_NODE_35_length_228830_cov_9.4942_fragment_2 Yersinia~phage~L-413C 115.5810986819878
CD_NODE_384_length_38137_cov_3.12447 Yersinia~phage~L-413C 16.42360044588186
CD_NODE_387_length_29878_cov_208.751 Yersinia~phage~L-413C 47.71390367060893
CD_NODE_3_length_551608_cov_10.1305_fragment_2 Yersinia~phage~L-413C 111.46576675179509
CD_NODE_4089_length_5336_cov_2.3647 Yersinia~phage~L-413C 8.834419044633766
CD_NODE_40_length_175387_cov_114.344_fragment_1 Yersinia~phage~L-413C 38.02174185553005
CD_NODE_411_length_45522_cov_61.5088_fragment_1 Yersinia~phage~L-413C 27.941552066875555
CD_NODE_479_length_38476_cov_82.022_fragment_1 Yersinia~phage~L-413C 35.41443731876162
CD_NODE_75_length_92643_cov_192.718_fragment_1 Yersinia~phage~L-413C 56.368467285494866
CD_NODE_80_length_124713_cov_51.222_fragment_1 Yersinia~phage~L-413C 55.49370092716195
CD_NODE_980_length_8147_cov_3.35875 Yersinia~phage~L-413C 11.502963543159115
Enterobacter~phage~Arya Yersinia~phage~L-413C 12.607757964022358
Enterobacteria~phage~P88 Yersinia~phage~L-413C 57.22254353385194
Enterobacteria~phage~WPhi Yersinia~phage~L-413C 124.135461784273
Enterobacteria~phage~fiAA91-ss Yersinia~phage~L-413C 107.43137932156834
Erwinia~phage~ENT90 Yersinia~phage~L-413C 55.64902095206061
Escherichia~phage~pro147 Yersinia~phage~L-413C 104.62098867836323
Escherichia~phage~pro483 Yersinia~phage~L-413C 105.26440807940962
Escherichia~phage~vB_EcoM-ep3 Yersinia~phage~L-413C 13.562456446851947
Escherichia~phage~vB_EcoM_ECO1230-10 Yersinia~phage~L-413C 13.167018554987333
Escherichia~virus~186 Yersinia~phage~L-413C 78.1015892008908
Escherichia~virus~P2 Yersinia~phage~L-413C 119.79501491902944
Haemophilus~phage~HP1 Yersinia~phage~L-413C 1.2445461727016633
Haemophilus~phage~HP2 Yersinia~phage~L-413C 1.4728310639858941
Halomonas~phage~phiHAP-1 Yersinia~phage~L-413C 1.0814697604185994
Mannheimia~phage~phiMHaA1 Yersinia~phage~L-413C 44.37440623063359
Mannheimia~phage~vB_MhM_587AP1 Yersinia~phage~L-413C 43.96460554565102
Pasteurella~phage~F108 Yersinia~phage~L-413C 3.5830626600131277
Pseudomonas~phage~PPpW-3 Yersinia~phage~L-413C 15.113516367688156
Pseudomonas~phage~phi3 Yersinia~phage~L-413C 4.041231883647044
Pseudomonas~phage~phiCTX Yersinia~phage~L-413C 38.15350779836536
Ralstonia~phage~RSA1 Yersinia~phage~L-413C 43.96460554565102
Ralstonia~phage~RSY1 Yersinia~phage~L-413C 44.37440623063359
Salmonella~phage~FSL~SP-004 Yersinia~phage~L-413C 112.30037160715041
Salmonella~phage~Fels-2 Yersinia~phage~L-413C 58.80928770657912
Salmonella~phage~RE-2010 Yersinia~phage~L-413C 58.80928770657912
Salmonella~phage~SEN1 Yersinia~phage~L-413C 71.42474619855051
Salmonella~phage~SEN4 Yersinia~phage~L-413C 55.219641381968906
Salmonella~phage~SEN5 Yersinia~phage~L-413C 55.219641381968906
Salmonella~virus~PsP3 Yersinia~phage~L-413C 75.78997985720747
Stenotrophomonas~phage~Smp131 Yersinia~phage~L-413C 35.094125887125294
Vibrio~phage~K139 Yersinia~phage~L-413C 3.5830626600131277
Vibrio~phage~VHML Yersinia~phage~L-413C 10.452523068763526
Vibrio~phage~VP585 Yersinia~phage~L-413C 10.388227476802271
Vibrio~phage~VPUSM~8 Yersinia~phage~L-413C 3.6352842710609528
Vibrio~phage~vB_VpaM_MAR Yersinia~phage~L-413C 10.142395440504622
Acinetobacter~phage~Ac42 Yersinia~phage~PST 124.92955057712622
Acinetobacter~phage~Acj61 Yersinia~phage~PST 115.9515703352156
Acinetobacter~phage~Acj9 Yersinia~phage~PST 107.55588076859922
Acinetobacter~phage~ZZ1 Yersinia~phage~PST 122.52974468858837
Acinetobacter~virus~133 Yersinia~phage~PST 120.14576989670053
Aeromonas~phage~Aes012 Yersinia~phage~PST 29.229942170585407
Aeromonas~phage~Aes508 Yersinia~phage~PST 28.081542193892762
Aeromonas~phage~CC2 Yersinia~phage~PST 30.348735203588465
Aeromonas~phage~PX29 Yersinia~phage~PST 36.059043855024505
Aeromonas~phage~phiAS4 Yersinia~phage~PST 27.759385076872082
Aeromonas~phage~phiAS5 Yersinia~phage~PST 30.699391708895927
Aeromonas~virus~25 Yersinia~phage~PST 27.641778884561152
Aeromonas~virus~31 Yersinia~phage~PST 25.75942724993325
Aeromonas~virus~44RR2 Yersinia~phage~PST 25.50820212763909
Aeromonas~virus~65 Yersinia~phage~PST 22.852577805447094
Aeromonas~virus~Aeh1 Yersinia~phage~PST 34.99169310572526
Citrobacter~phage~IME-CF2 Yersinia~phage~PST 3.867527051064889
Citrobacter~phage~Margaery Yersinia~phage~PST 4.717676818860096
Citrobacter~phage~Merlin Yersinia~phage~PST 181.69999087412234
Citrobacter~phage~Miller Yersinia~phage~PST 4.780642197137243
Citrobacter~phage~Moon Yersinia~phage~PST 187.49098181307275
Citrobacter~phage~vB_CfrM_CfP1 Yersinia~phage~PST 4.865763058961039
Cronobacter~phage~S13 Yersinia~phage~PST 37.832705664866964
Cronobacter~phage~vB_CsaM_GAP161 Yersinia~phage~PST 4.8230338422271215
Edwardsiella~phage~PEi20 Yersinia~phage~PST 140.24315212510336
Enterobacter~phage~CC31 Yersinia~phage~PST 169.47337424302063
Enterobacter~phage~PG7 Yersinia~phage~PST 173.810705937239
Enterobacteria~phage~Bp7 Yersinia~phage~PST 182.46113434026114
Enterobacteria~phage~GEC-3S Yersinia~phage~PST 45.91114822764731
Enterobacteria~phage~IME08 Yersinia~phage~PST 207.57452262918895
Enterobacteria~phage~JS10 Yersinia~phage~PST 214.8832490668433
Enterobacteria~phage~Phi1 Yersinia~phage~PST 47.74871094672274
Enterobacteria~phage~RB14 Yersinia~phage~PST 300.0
Enterobacteria~phage~RB16 Yersinia~phage~PST 3.725348629231184
Enterobacteria~phage~RB27 Yersinia~phage~PST 300.0
Enterobacteria~phage~RB3 Yersinia~phage~PST 300.0
Enterobacteria~phage~RB32 Yersinia~phage~PST 300.0
Enterobacteria~phage~RB43 Yersinia~phage~PST 3.3034424528558217
Enterobacteria~phage~RB49 Yersinia~phage~PST 44.025804386312835
Enterobacteria~phage~RB51 Yersinia~phage~PST 300.0
Enterobacteria~phage~RB68 Yersinia~phage~PST 300.0
Enterobacteria~phage~RB69 Yersinia~phage~PST 300.0
Enterobacteria~phage~T4 Yersinia~phage~PST 300.0
Enterobacteria~phage~vB_EcoM_VR5 Yersinia~phage~PST 205.72535768161168
Escherichia~phage~APCEc01 Yersinia~phage~PST 300.0
Escherichia~phage~AR1 Yersinia~phage~PST 300.0
Escherichia~phage~Av-05 Yersinia~phage~PST 7.804741142495531
Escherichia~phage~ECML-134 Yersinia~phage~PST 300.0
Escherichia~phage~HX01 Yersinia~phage~PST 300.0
Escherichia~phage~HY01 Yersinia~phage~PST 300.0
Escherichia~phage~HY03 Yersinia~phage~PST 300.0
Escherichia~phage~JS98 Yersinia~phage~PST 219.8224197082375
Escherichia~phage~JSE Yersinia~phage~PST 49.459964354220595
Escherichia~phage~Lw1 Yersinia~phage~PST 2.500723353192728
Escherichia~phage~MX01 Yersinia~phage~PST 204.36541700877942
Escherichia~phage~QL01 Yersinia~phage~PST 214.9956580809607
Escherichia~phage~UFV-AREG1 Yersinia~phage~PST 300.0
Escherichia~phage~WG01 Yersinia~phage~PST 202.72328839338928
Escherichia~phage~ime09 Yersinia~phage~PST 300.0
Escherichia~phage~slur02 Yersinia~phage~PST 300.0
Escherichia~phage~slur07 Yersinia~phage~PST 300.0
Escherichia~phage~slur14 Yersinia~phage~PST 300.0
Escherichia~phage~vB_EcoM-UFV13 Yersinia~phage~PST 300.0
Escherichia~phage~vB_EcoM_112 Yersinia~phage~PST 300.0
Escherichia~phage~vB_EcoM_ACG-C40 Yersinia~phage~PST 300.0
Escherichia~phage~vB_EcoM_JS09 Yersinia~phage~PST 300.0
Escherichia~phage~vB_EcoM_PhAPEC2 Yersinia~phage~PST 300.0
Escherichia~phage~vB_EcoM_VR20 Yersinia~phage~PST 199.81630536789245
Escherichia~phage~vB_EcoM_VR25 Yersinia~phage~PST 198.32149553807082
Escherichia~phage~vB_EcoM_VR26 Yersinia~phage~PST 203.72637676495623
Escherichia~phage~vB_EcoM_VR7 Yersinia~phage~PST 200.80340669390043
Escherichia~phage~wV7 Yersinia~phage~PST 300.0
Klebsiella~phage~JD18 Yersinia~phage~PST 179.32021029733704
Klebsiella~phage~KP15 Yersinia~phage~PST 7.7469532828817576
Klebsiella~phage~KP27 Yersinia~phage~PST 7.289313857737064
Klebsiella~phage~Matisse Yersinia~phage~PST 8.474238417839423
Klebsiella~phage~PKO111 Yersinia~phage~PST 182.0696426536451
Klebsiella~phage~vB_KpnM_KpV477 Yersinia~phage~PST 175.0696079814537
Morganella~phage~vB_MmoM_MP1 Yersinia~phage~PST 107.24373625158931
Pectobacterium~bacteriophage~PM2 Yersinia~phage~PST 146.32776219305146
Proteus~phage~vB_PmiM_Pm5461 Yersinia~phage~PST 98.56827113346708
Salmonella~phage~STML-198 Yersinia~phage~PST 196.8221706631215
Salmonella~phage~STP4-a Yersinia~phage~PST 221.6477310854482
Salmonella~phage~vB_SenMS16 Yersinia~phage~PST 203.89041858931964
Salmonella~phage~vB_SnwM_CGG4-1 Yersinia~phage~PST 203.50288219912403
Serratia~phage~PS2 Yersinia~phage~PST 113.15564165678224
Shigella~phage~SHBML-50-1 Yersinia~phage~PST 300.0
Shigella~phage~SHFML-11 Yersinia~phage~PST 300.0
Shigella~phage~SHFML-26 Yersinia~phage~PST 300.0
Shigella~phage~SHSML-52-1 Yersinia~phage~PST 300.0
Shigella~phage~SP18 Yersinia~phage~PST 205.26972507762036
Shigella~phage~Shf125875 Yersinia~phage~PST 300.0
Shigella~phage~Shfl2 Yersinia~phage~PST 300.0
Shigella~phage~pSs-1 Yersinia~phage~PST 300.0
Stenotrophomonas~phage~IME13 Yersinia~phage~PST 28.173318751604793
Vibrio~phage~KVP40 Yersinia~phage~PST 23.25306602088697
Vibrio~phage~VH7D Yersinia~phage~PST 16.551264023264256
Vibrio~phage~ValKK3 Yersinia~phage~PST 20.137847154497493
Vibrio~phage~nt-1 Yersinia~phage~PST 21.06172821345612
Yersinia~phage~phiD1 Yersinia~phage~PST 300.0
Yersinia~phage~phiR1-RT Yersinia~phage~PST 121.60467461867852
Yersinia~phage~vB_YenM_TG1 Yersinia~phage~PST 119.38861437734388
Burkholderia~virus~phiE125 Yersinia~phage~PY54 1.3506145279060755
CD_NODE_1022_length_6599_cov_2.83344 Yersinia~phage~PY54 3.0431520234088696
CD_NODE_1059_length_12121_cov_22.0256 Yersinia~phage~PY54 4.259743272743047
CD_NODE_1_length_1181442_cov_13.5505_fragment_1 Yersinia~phage~PY54 29.67275552064189
CD_NODE_24_length_207255_cov_189.448_fragment_1 Yersinia~phage~PY54 1.76216096709443
CD_NODE_324_length_38623_cov_178.774_fragment_1 Yersinia~phage~PY54 2.3208934337759173
CD_NODE_73_length_100016_cov_132.614_fragment_1 Yersinia~phage~PY54 1.5914709906340478
CD_NODE_823_length_20695_cov_3.49535 Yersinia~phage~PY54 16.159685256193644
CD_NODE_934_length_34075_cov_50.5665 Yersinia~phage~PY54 4.575170223789157
Enterobacteria~phage~9g Yersinia~phage~PY54 1.3506145279060755
Escherichia~virus~N15 Yersinia~phage~PY54 28.67128628698529
Klebsiella~phage~phiKO2 Yersinia~phage~PY54 60.33061529487136
Pseudomonas~phage~phiPSA1 Yersinia~phage~PY54 2.044822185160524
Vibrio~phage~SHOU24 Yersinia~phage~PY54 4.581367781714003
Vibrio~phage~VHML Yersinia~phage~PY54 1.8391817786487001
Vibrio~phage~VP585 Yersinia~phage~PY54 1.8003244379822538
Vibrio~phage~vB_VpaM_MAR Yersinia~phage~PY54 1.6515980922165268
Citrobacter~phage~CR44b Yersinia~phage~Yep-phi 38.44131069968292
Citrobacter~phage~CR8 Yersinia~phage~Yep-phi 44.76599537235506
Citrobacter~phage~SH1 Yersinia~phage~Yep-phi 88.52261907799462
Citrobacter~phage~SH2 Yersinia~phage~Yep-phi 88.52261907799462
Citrobacter~phage~SH3 Yersinia~phage~Yep-phi 46.396348386734154
Citrobacter~phage~SH4 Yersinia~phage~Yep-phi 43.10632817521098
Citrobacter~phage~phiCFP-1 Yersinia~phage~Yep-phi 93.26448871903774
Cronobacter~phage~Dev2 Yersinia~phage~Yep-phi 47.34620446187812
Delftia~phage~IME-DE1 Yersinia~phage~Yep-phi 36.870067704348116
Enterobacter~phage~E-2 Yersinia~phage~Yep-phi 90.23946970949541
Enterobacter~phage~E-3 Yersinia~phage~Yep-phi 84.98497644972547
Enterobacter~phage~phiEap-1 Yersinia~phage~Yep-phi 77.53323403828868
Enterobacteria~phage~13a Yersinia~phage~Yep-phi 87.75415710780935
Enterobacteria~phage~285P Yersinia~phage~Yep-phi 108.07373417811917
Enterobacteria~phage~BA14 Yersinia~phage~Yep-phi 96.96393943358227
Enterobacteria~phage~EcoDS1 Yersinia~phage~Yep-phi 45.54221967609828
Enterobacteria~phage~K1F Yersinia~phage~Yep-phi 44.47748578447135
Enterobacteria~phage~T3 Yersinia~phage~Yep-phi 83.89424467764333
Enterobacteria~phage~T7 Yersinia~phage~Yep-phi 82.23197092029655
Erwinia~phage~FE44 Yersinia~phage~Yep-phi 105.8113005621281
Erwinia~phage~vB_EamP-L1 Yersinia~phage~Yep-phi 73.963196729023
Escherichia~phage~64795_ec1 Yersinia~phage~Yep-phi 84.04671127317398
Escherichia~phage~CICC~80001 Yersinia~phage~Yep-phi 90.21187516177474
Escherichia~phage~K30 Yersinia~phage~Yep-phi 78.45624876090208
Escherichia~phage~LM33_P1 Yersinia~phage~Yep-phi 46.396348386734154
Escherichia~phage~P483 Yersinia~phage~Yep-phi 100.5871635858946
Escherichia~phage~P694 Yersinia~phage~Yep-phi 102.08136899089185
Escherichia~phage~PE3-1 Yersinia~phage~Yep-phi 43.319261965963044
Escherichia~phage~vB_EcoP_GA2A Yersinia~phage~Yep-phi 41.754628392502156
Klebsiella~phage~K11 Yersinia~phage~Yep-phi 73.963196729023
Klebsiella~phage~K5 Yersinia~phage~Yep-phi 79.66446290655483
Klebsiella~phage~KP32 Yersinia~phage~Yep-phi 76.63671157249297
Klebsiella~phage~vB_Kp1 Yersinia~phage~Yep-phi 75.41339954227239
Klebsiella~phage~vB_KpnP_KpV289 Yersinia~phage~Yep-phi 73.963196729023
Kluyvera~phage~Kvp1 Yersinia~phage~Yep-phi 99.44555451268212
Mesorhizobium~phage~vB_MloP_Lo5R7ANS Yersinia~phage~Yep-phi 4.759196206247867
Morganella~phage~MmP1 Yersinia~phage~Yep-phi 74.66539895146713
Morganella~phage~vB_MmoP_MP2 Yersinia~phage~Yep-phi 76.35669721384723
Pelagibacter~phage~HTVC011P Yersinia~phage~Yep-phi 8.263776491422274
Pelagibacter~phage~HTVC019P Yersinia~phage~Yep-phi 12.438380044398425
Pseudomonad~phage~gh-1 Yersinia~phage~Yep-phi 44.73060197363654
Pseudomonas~phage~PPPL-1 Yersinia~phage~Yep-phi 43.10632817521098
Pseudomonas~phage~PPpW-4 Yersinia~phage~Yep-phi 49.50287616230271
Pseudomonas~phage~Pf-10 Yersinia~phage~Yep-phi 43.76276296757342
Pseudomonas~phage~Phi-S1 Yersinia~phage~Yep-phi 43.53796417229809
Pseudomonas~phage~phi15 Yersinia~phage~Yep-phi 42.89886090114415
Pseudomonas~phage~phiIBB-PF7A Yersinia~phage~Yep-phi 42.49923337712815
Pseudomonas~phage~phiPSA2 Yersinia~phage~Yep-phi 43.53796417229809
Ralstonia~phage~RSB2 Yersinia~phage~Yep-phi 39.3022551109032
Salmonella~phage~BP12A Yersinia~phage~Yep-phi 99.44555451268212
Salmonella~phage~Vi06 Yersinia~phage~Yep-phi 83.14659024789663
Salmonella~phage~phiSG-JL2 Yersinia~phage~Yep-phi 87.75415710780935
Stenotrophomonas~phage~IME15 Yersinia~phage~Yep-phi 92.16109207111609
Vibrio~phage~ICP3 Yersinia~phage~Yep-phi 42.11839279337594
Vibrio~phage~N4 Yersinia~phage~Yep-phi 43.53796417229809
Vibriophage~VP4 Yersinia~phage~Yep-phi 48.2295497921033
Yersinia~phage~Berlin Yersinia~phage~Yep-phi 128.2718034527996
Yersinia~phage~Yepe2 Yersinia~phage~Yep-phi 137.60750748859485
Yersinia~phage~phiA1122 Yersinia~phage~Yep-phi 78.07958636287685
Yersinia~phage~phiYeO3-12 Yersinia~phage~Yep-phi 86.34059051755766
Yersinia~phage~vB_YenP_AP10 Yersinia~phage~Yep-phi 83.14659024789663
Yersinia~phage~vB_YenP_AP5 Yersinia~phage~Yep-phi 92.16109207111609
Citrobacter~phage~CR44b Yersinia~phage~Yepe2 41.347490247806924
Citrobacter~phage~CR8 Yersinia~phage~Yepe2 47.73849787978859
Citrobacter~phage~SH1 Yersinia~phage~Yepe2 91.93738429904536
Citrobacter~phage~SH2 Yersinia~phage~Yepe2 91.93738429904536
Citrobacter~phage~SH3 Yersinia~phage~Yepe2 49.4746521435389
Citrobacter~phage~SH4 Yersinia~phage~Yepe2 46.14872160296482
Citrobacter~phage~phiCFP-1 Yersinia~phage~Yepe2 92.74791982286922
Cronobacter~phage~Dev2 Yersinia~phage~Yepe2 47.09855592339028
Delftia~phage~IME-DE1 Yersinia~phage~Yepe2 36.66987504056407
Enterobacter~phage~E-2 Yersinia~phage~Yepe2 89.75285844598942
Enterobacter~phage~E-3 Yersinia~phage~Yepe2 84.55270617170277
Enterobacter~phage~phiEap-1 Yersinia~phage~Yepe2 77.12582588764475
Enterobacteria~phage~13a Yersinia~phage~Yepe2 91.1294139200166
Enterobacteria~phage~285P Yersinia~phage~Yepe2 107.41103745218547
Enterobacteria~phage~BA14 Yersinia~phage~Yepe2 100.47120461785133
Enterobacteria~phage~EcoDS1 Yersinia~phage~Yepe2 48.564408729239304
Enterobacteria~phage~K1F Yersinia~phage~Yepe2 44.24622189687935
Enterobacteria~phage~T3 Yersinia~phage~Yepe2 87.23765465723592
Enterobacteria~phage~T7 Yersinia~phage~Yepe2 85.49319452264267
Erwinia~phage~FE44 Yersinia~phage~Yepe2 105.14862605854735
Erwinia~phage~vB_EamP-L1 Yersinia~phage~Yepe2 77.28233969692222
Escherichia~phage~64795_ec1 Yersinia~phage~Yepe2 83.58815630378592
Escherichia~phage~CICC~80001 Yersinia~phage~Yepe2 89.69533948714647
Escherichia~phage~K30 Yersinia~phage~Yepe2 78.02405023725821
Escherichia~phage~LM33_P1 Yersinia~phage~Yepe2 46.14872160296482
Escherichia~phage~P483 Yersinia~phage~Yepe2 100.00364800894097
Escherichia~phage~P694 Yersinia~phage~Yepe2 101.46008710811202
Escherichia~phage~PE3-1 Yersinia~phage~Yepe2 43.08802520338215
Escherichia~phage~vB_EcoP_GA2A Yersinia~phage~Yepe2 41.52343503316673
Klebsiella~phage~K11 Yersinia~phage~Yepe2 77.28233969692222
Klebsiella~phage~K5 Yersinia~phage~Yepe2 79.23224782318265
Klebsiella~phage~KP32 Yersinia~phage~Yepe2 80.11346161190215
Klebsiella~phage~vB_Kp1 Yersinia~phage~Yepe2 75.00601895756233
Klebsiella~phage~vB_KpnP_KpV289 Yersinia~phage~Yepe2 73.5558381982793
Kluyvera~phage~Kvp1 Yersinia~phage~Yepe2 94.70949248329832
Mesorhizobium~phage~vB_MloP_Lo5R7ANS Yersinia~phage~Yepe2 4.69878210774267
Morganella~phage~MmP1 Yersinia~phage~Yepe2 74.25802939365498
Morganella~phage~vB_MmoP_MP2 Yersinia~phage~Yepe2 75.92453181153233
Pelagibacter~phage~HTVC011P Yersinia~phage~Yepe2 8.192273071694306
Pelagibacter~phage~HTVC019P Yersinia~phage~Yepe2 12.34408085101293
Pseudomonad~phage~gh-1 Yersinia~phage~Yepe2 44.49933266112343
Pseudomonas~phage~PPPL-1 Yersinia~phage~Yepe2 42.8750968379596
Pseudomonas~phage~PPpW-4 Yersinia~phage~Yepe2 49.23821639830504
Pseudomonas~phage~Pf-10 Yersinia~phage~Yepe2 43.531515354790216
Pseudomonas~phage~Phi-S1 Yersinia~phage~Yepe2 43.30672198472512
Pseudomonas~phage~phi15 Yersinia~phage~Yepe2 45.92701424395656
Pseudomonas~phage~phiIBB-PF7A Yersinia~phage~Yepe2 42.26801831571812
Pseudomonas~phage~phiPSA2 Yersinia~phage~Yepe2 43.30672198472512
Ralstonia~phage~RSB2 Yersinia~phage~Yepe2 39.08683923012069
Salmonella~phage~BP12A Yersinia~phage~Yepe2 98.86205002907234
Salmonella~phage~Vi06 Yersinia~phage~Yepe2 86.62597416790487
Salmonella~phage~phiSG-JL2 Yersinia~phage~Yepe2 91.1294139200166
Stenotrophomonas~phage~IME15 Yersinia~phage~Yepe2 91.64453424850102
Vibrio~phage~ICP3 Yersinia~phage~Yepe2 41.88718858293449
Vibrio~phage~N4 Yersinia~phage~Yepe2 43.30672198472512
Vibriophage~VP4 Yersinia~phage~Yepe2 47.9982208103049
Yersinia~phage~Berlin Yersinia~phage~Yepe2 122.52722162388069
Yersinia~phage~Yep-phi Yersinia~phage~Yepe2 137.60750748859485
Yersinia~phage~phiA1122 Yersinia~phage~Yepe2 81.45296033664737
Yersinia~phage~phiYeO3-12 Yersinia~phage~Yepe2 89.64621166665455
Yersinia~phage~vB_YenP_AP10 Yersinia~phage~Yepe2 82.68804633028375
Yersinia~phage~vB_YenP_AP5 Yersinia~phage~Yepe2 91.64453424850102
Aeromonas~phage~phiAS7 Yersinia~phage~phi80-18 84.93290232160392
Burkholderia~phage~JG068 Yersinia~phage~phi80-18 7.3390177924743005
Caulobacter~phage~Percy Yersinia~phage~phi80-18 4.621196521125833
Cronobacter~phage~Dev-CD-23823 Yersinia~phage~phi80-18 64.42797629994108
Cronobacter~phage~vB_CskP_GAP227 Yersinia~phage~phi80-18 67.58796300269042
Enterobacteria~phage~J8-65 Yersinia~phage~phi80-18 2.713389645237389
Escherichia~phage~phiKT Yersinia~phage~phi80-18 11.571623409995453
Klebsiella~phage~NTUH-K2044-K1-1 Yersinia~phage~phi80-18 1.003539658302481
Klebsiella~phage~vB_KpnP_SU503 Yersinia~phage~phi80-18 2.400830197797247
Pantoea~phage~LIMEzero Yersinia~phage~phi80-18 2.279661435375689
Pectobacterium~phage~PP16 Yersinia~phage~phi80-18 4.572218218786186
Pectobacterium~phage~PP90 Yersinia~phage~phi80-18 2.319295186516766
Pectobacterium~phage~Peat1 Yersinia~phage~phi80-18 2.1280717231616917
Proteus~phage~PM~75 Yersinia~phage~phi80-18 4.1686267000688835
Proteus~phage~PM~93 Yersinia~phage~phi80-18 2.713389645237389
Proteus~phage~PM16 Yersinia~phage~phi80-18 5.109690254715859
Proteus~phage~vB_PmiP_Pm5460 Yersinia~phage~phi80-18 2.442790113594147
Pseudomonas~phage~Andromeda Yersinia~phage~phi80-18 5.109690254715859
Pseudomonas~phage~Bf7 Yersinia~phage~phi80-18 5.109690254715859
Pseudomonas~phage~YMC11/06/C171_PPU_BP Yersinia~phage~phi80-18 2.6193489996614465
Ralstonia~phage~RSB1 Yersinia~phage~phi80-18 15.185629235553208
Ralstonia~phage~RSJ2 Yersinia~phage~phi80-18 5.295485919810804
Ralstonia~phage~RSJ5 Yersinia~phage~phi80-18 5.427219999512173
Vibrio~phage~VP93 Yersinia~phage~phi80-18 2.8626513924603953
Xylella~phage~Paz Yersinia~phage~phi80-18 4.826980294770203
Xylella~phage~Prado Yersinia~phage~phi80-18 7.14732717605001
Yersinia~phage~vB_YenP_ISAO8 Yersinia~phage~phi80-18 83.4077108581821
Citrobacter~phage~CR44b Yersinia~phage~phiA1122 43.594752841916
Citrobacter~phage~CR8 Yersinia~phage~phiA1122 43.594752841916
Citrobacter~phage~SH1 Yersinia~phage~phiA1122 89.9521106719704
Citrobacter~phage~SH2 Yersinia~phage~phiA1122 86.12999813738335
Citrobacter~phage~SH3 Yersinia~phage~phiA1122 45.22488828973359
Citrobacter~phage~SH4 Yersinia~phage~phiA1122 38.84798203667087
Citrobacter~phage~phiCFP-1 Yersinia~phage~phiA1122 78.99580850246042
Cronobacter~phage~Dev2 Yersinia~phage~phiA1122 36.5048675299594
Delftia~phage~IME-DE1 Yersinia~phage~phiA1122 42.22418823957042
Enterobacter~phage~E-2 Yersinia~phage~phiA1122 83.94908469474507
Enterobacter~phage~E-3 Yersinia~phage~phiA1122 78.86958259576417
Enterobacter~phage~phiEap-1 Yersinia~phage~phiA1122 83.40512715451437
Enterobacteria~phage~13a Yersinia~phage~phiA1122 130.57865066746643
Enterobacteria~phage~285P Yersinia~phage~phiA1122 77.23068391463418
Enterobacteria~phage~BA14 Yersinia~phage~phiA1122 82.74668696725158
Enterobacteria~phage~EcoDS1 Yersinia~phage~phiA1122 41.21163937526593
Enterobacteria~phage~K1F Yersinia~phage~phiA1122 40.12552554492076
Enterobacteria~phage~T3 Yersinia~phage~phiA1122 89.14418463428719
Enterobacteria~phage~T7 Yersinia~phage~phiA1122 136.63415209085846
Erwinia~phage~FE44 Yersinia~phage~phiA1122 83.14036591552085
Erwinia~phage~vB_EamP-L1 Yersinia~phage~phiA1122 79.39116186728609
Escherichia~phage~64795_ec1 Yersinia~phage~phiA1122 102.08136899089185
Escherichia~phage~CICC~80001 Yersinia~phage~phiA1122 108.06052760624094
Escherichia~phage~K30 Yersinia~phage~phiA1122 83.96691230154319
Escherichia~phage~LM33_P1 Yersinia~phage~phiA1122 42.011281575464835
Escherichia~phage~P483 Yersinia~phage~phiA1122 81.91148767608027
Escherichia~phage~P694 Yersinia~phage~phiA1122 91.26462131431931
Escherichia~phage~PE3-1 Yersinia~phage~phiA1122 42.22418823957042
Escherichia~phage~vB_EcoP_GA2A Yersinia~phage~phiA1122 37.584928656273064
Klebsiella~phage~K11 Yersinia~phage~phiA1122 86.94682872697376
Klebsiella~phage~K5 Yersinia~phage~phiA1122 77.6473933593298
Klebsiella~phage~KP32 Yersinia~phage~phiA1122 82.38849842260076
Klebsiella~phage~vB_Kp1 Yersinia~phage~phiA1122 81.01142191102565
Klebsiella~phage~vB_KpnP_KpV289 Yersinia~phage~phiA1122 75.69759563586805
Kluyvera~phage~Kvp1 Yersinia~phage~phiA1122 81.01142191102565
Mesorhizobium~phage~vB_MloP_Lo5R7ANS Yersinia~phage~phiA1122 6.789787719118276
Morganella~phage~MmP1 Yersinia~phage~phiA1122 76.43926201436321
Morganella~phage~vB_MmoP_MP2 Yersinia~phage~phiA1122 74.33987607763761
Pelagibacter~phage~HTVC011P Yersinia~phage~phiA1122 5.430294652580273
Pelagibacter~phage~HTVC019P Yersinia~phage~phiA1122 9.4837727046658
Pseudomonad~phage~gh-1 Yersinia~phage~phiA1122 43.63536549407476
Pseudomonas~phage~PPPL-1 Yersinia~phage~phiA1122 38.84798203667087
Pseudomonas~phage~PPpW-4 Yersinia~phage~phiA1122 45.00320268660116
Pseudomonas~phage~Pf-10 Yersinia~phage~phiA1122 39.46011695720664
Pseudomonas~phage~Phi-S1 Yersinia~phage~phiA1122 39.25059019794261
Pseudomonas~phage~phi15 Yersinia~phage~phiA1122 41.80384142820773
Pseudomonas~phage~phiIBB-PF7A Yersinia~phage~phiA1122 38.281100673949446
Pseudomonas~phage~phiPSA2 Yersinia~phage~phiA1122 39.25059019794261
Ralstonia~phage~RSB2 Yersinia~phage~phiA1122 35.20736856536567
Salmonella~phage~BP12A Yersinia~phage~phiA1122 81.01142191102565
Salmonella~phage~Vi06 Yersinia~phage~phiA1122 100.86725376095603
Salmonella~phage~phiSG-JL2 Yersinia~phage~phiA1122 85.36159154325243
Stenotrophomonas~phage~IME15 Yersinia~phage~phiA1122 97.90166950115231
Vibrio~phage~ICP3 Yersinia~phage~phiA1122 37.92514781688764
Vibrio~phage~N4 Yersinia~phage~phiA1122 39.25059019794261
Vibriophage~VP4 Yersinia~phage~phiA1122 43.593208099216156
Yersinia~phage~Berlin Yersinia~phage~phiA1122 78.07958636287685
Yersinia~phage~Yep-phi Yersinia~phage~phiA1122 78.07958636287685
Yersinia~phage~Yepe2 Yersinia~phage~phiA1122 81.45296033664737
Yersinia~phage~phiYeO3-12 Yersinia~phage~phiA1122 83.94813570952635
Yersinia~phage~vB_YenP_AP10 Yersinia~phage~phiA1122 88.75581256302624
Yersinia~phage~vB_YenP_AP5 Yersinia~phage~phiA1122 78.07958636287685
Acinetobacter~phage~Ac42 Yersinia~phage~phiD1 115.1932587728901
Acinetobacter~phage~Acj61 Yersinia~phage~phiD1 106.34934406272596
Acinetobacter~phage~Acj9 Yersinia~phage~phiD1 104.63037863351568
Acinetobacter~phage~ZZ1 Yersinia~phage~phiD1 119.44751187621233
Acinetobacter~virus~133 Yersinia~phage~phiD1 110.53738310227395
Aeromonas~phage~Aes012 Yersinia~phage~phiD1 28.9354340380977
Aeromonas~phage~Aes508 Yersinia~phage~phiD1 24.553476434035975
Aeromonas~phage~CC2 Yersinia~phage~phiD1 31.467649310676226
Aeromonas~phage~PX29 Yersinia~phage~phiD1 34.0951338669877
Aeromonas~phage~phiAS4 Yersinia~phage~phiD1 27.465809094850908
Aeromonas~phage~phiAS5 Yersinia~phage~phiD1 28.83381572397332
Aeromonas~virus~25 Yersinia~phage~phiD1 27.35789879730987
Aeromonas~virus~31 Yersinia~phage~phiD1 27.09119278470825
Aeromonas~virus~44RR2 Yersinia~phage~phiD1 26.830310723992188
Aeromonas~virus~65 Yersinia~phage~phiD1 23.93777841114072
Aeromonas~virus~Aeh1 Yersinia~phage~phiD1 34.624954747097114
Citrobacter~phage~IME-CF2 Yersinia~phage~phiD1 3.74904968858256
Citrobacter~phage~Margaery Yersinia~phage~phiD1 4.5897712140268405
Citrobacter~phage~Merlin Yersinia~phage~phiD1 187.61438863570498
Citrobacter~phage~Miller Yersinia~phage~phiD1 4.65264088661726
Citrobacter~phage~Moon Yersinia~phage~phiD1 181.3684490549904
Citrobacter~phage~vB_CfrM_CfP1 Yersinia~phage~phiD1 4.737634131522959
Cronobacter~phage~S13 Yersinia~phage~phiD1 39.17370327262065
Cronobacter~phage~vB_CsaM_GAP161 Yersinia~phage~phiD1 4.694968724631003
Edwardsiella~phage~PEi20 Yersinia~phage~phiD1 145.95407414926453
Enterobacter~phage~CC31 Yersinia~phage~phiD1 173.07291285488003
Enterobacter~phage~PG7 Yersinia~phage~phiD1 179.74117480703484
Enterobacteria~phage~Bp7 Yersinia~phage~phiD1 181.2255623470707
Enterobacteria~phage~GEC-3S Yersinia~phage~phiD1 49.023861059596975
Enterobacteria~phage~IME08 Yersinia~phage~phiD1 203.63148334150603
Enterobacteria~phage~JS10 Yersinia~phage~phiD1 208.3154516651799
Enterobacteria~phage~Phi1 Yersinia~phage~phiD1 49.095814050521874
Enterobacteria~phage~RB14 Yersinia~phage~phiD1 300.0
Enterobacteria~phage~RB16 Yersinia~phage~phiD1 2.4470871394771807
Enterobacteria~phage~RB27 Yersinia~phage~phiD1 300.0
Enterobacteria~phage~RB3 Yersinia~phage~phiD1 300.0
Enterobacteria~phage~RB32 Yersinia~phage~phiD1 300.0
Enterobacteria~phage~RB43 Yersinia~phage~phiD1 3.185884345929165
Enterobacteria~phage~RB49 Yersinia~phage~phiD1 47.1143824616204
Enterobacteria~phage~RB51 Yersinia~phage~phiD1 300.0
Enterobacteria~phage~RB68 Yersinia~phage~phiD1 300.0
Enterobacteria~phage~RB69 Yersinia~phage~phiD1 300.0
Enterobacteria~phage~T4 Yersinia~phage~phiD1 300.0
Enterobacteria~phage~vB_EcoM_VR5 Yersinia~phage~phiD1 204.3322091430704
Escherichia~phage~APCEc01 Yersinia~phage~phiD1 300.0
Escherichia~phage~AR1 Yersinia~phage~phiD1 300.0
Escherichia~phage~Av-05 Yersinia~phage~phiD1 7.664544375205046
Escherichia~phage~ECML-134 Yersinia~phage~phiD1 300.0
Escherichia~phage~HX01 Yersinia~phage~phiD1 300.0
Escherichia~phage~HY01 Yersinia~phage~phiD1 300.0
Escherichia~phage~HY03 Yersinia~phage~phiD1 300.0
Escherichia~phage~JS98 Yersinia~phage~phiD1 215.76348628148938
Escherichia~phage~JSE Yersinia~phage~phiD1 50.80766590399554
Escherichia~phage~Lw1 Yersinia~phage~phiD1 3.547483051284396
Escherichia~phage~MX01 Yersinia~phage~phiD1 192.93563660620015
Escherichia~phage~QL01 Yersinia~phage~phiD1 205.91979200123288
Escherichia~phage~UFV-AREG1 Yersinia~phage~phiD1 300.0
Escherichia~phage~WG01 Yersinia~phage~phiD1 196.34005131998677
Escherichia~phage~ime09 Yersinia~phage~phiD1 300.0
Escherichia~phage~slur02 Yersinia~phage~phiD1 300.0
Escherichia~phage~slur07 Yersinia~phage~phiD1 300.0
Escherichia~phage~slur14 Yersinia~phage~phiD1 300.0
Escherichia~phage~vB_EcoM-UFV13 Yersinia~phage~phiD1 300.0
Escherichia~phage~vB_EcoM_112 Yersinia~phage~phiD1 300.0
Escherichia~phage~vB_EcoM_ACG-C40 Yersinia~phage~phiD1 300.0
Escherichia~phage~vB_EcoM_JS09 Yersinia~phage~phiD1 300.0
Escherichia~phage~vB_EcoM_PhAPEC2 Yersinia~phage~phiD1 300.0
Escherichia~phage~vB_EcoM_VR20 Yersinia~phage~phiD1 205.91567283747116
Escherichia~phage~vB_EcoM_VR25 Yersinia~phage~phiD1 209.36248558493435
Escherichia~phage~vB_EcoM_VR26 Yersinia~phage~phiD1 194.90592933514972
Escherichia~phage~vB_EcoM_VR7 Yersinia~phage~phiD1 201.88557359762152
Escherichia~phage~wV7 Yersinia~phage~phiD1 300.0
Klebsiella~phage~JD18 Yersinia~phage~phiD1 173.26955030267948
Klebsiella~phage~KP15 Yersinia~phage~phiD1 7.598269653425478
Klebsiella~phage~KP27 Yersinia~phage~phiD1 7.141210502793174
Klebsiella~phage~Matisse Yersinia~phage~phiD1 7.0440425936763615
Klebsiella~phage~PKO111 Yersinia~phage~phiD1 175.7533575576114
Klebsiella~phage~vB_KpnM_KpV477 Yersinia~phage~phiD1 176.27560444656112
Morganella~phage~vB_MmoM_MP1 Yersinia~phage~phiD1 108.58929543826824
Pectobacterium~bacteriophage~PM2 Yersinia~phage~phiD1 156.73724249644937
Proteus~phage~vB_PmiM_Pm5461 Yersinia~phage~phiD1 99.95822326620429
Salmonella~phage~STML-198 Yersinia~phage~phiD1 190.47548108589933
Salmonella~phage~STP4-a Yersinia~phage~phiD1 207.2458316975984
Salmonella~phage~vB_SenMS16 Yersinia~phage~phiD1 197.4796381371029
Salmonella~phage~vB_SnwM_CGG4-1 Yersinia~phage~phiD1 194.55617150728284
Serratia~phage~PS2 Yersinia~phage~phiD1 110.18759616122311
Shigella~phage~SHBML-50-1 Yersinia~phage~phiD1 300.0
Shigella~phage~SHFML-11 Yersinia~phage~phiD1 300.0
Shigella~phage~SHFML-26 Yersinia~phage~phiD1 300.0
Shigella~phage~SHSML-52-1 Yersinia~phage~phiD1 300.0
Shigella~phage~SP18 Yersinia~phage~phiD1 211.40575584802343
Shigella~phage~Shf125875 Yersinia~phage~phiD1 300.0
Shigella~phage~Shfl2 Yersinia~phage~phiD1 300.0
Shigella~phage~pSs-1 Yersinia~phage~phiD1 300.0
Stenotrophomonas~phage~IME13 Yersinia~phage~phiD1 29.658139075262728
Vibrio~phage~KVP40 Yersinia~phage~phiD1 22.963153500027662
Vibrio~phage~VH7D Yersinia~phage~phiD1 16.322841908432764
Vibrio~phage~ValKK3 Yersinia~phage~phiD1 18.50157416764632
Vibrio~phage~nt-1 Yersinia~phage~phiD1 19.41490266847449
Yersinia~phage~PST Yersinia~phage~phiD1 300.0
Yersinia~phage~phiR1-RT Yersinia~phage~phiD1 127.40841648920637
Yersinia~phage~vB_YenM_TG1 Yersinia~phage~phiD1 125.17555069046061
Bacillus~phage~AR9 Yersinia~phage~phiR1-37 54.11505318918524
Acinetobacter~phage~Ac42 Yersinia~phage~phiR1-RT 142.4251145958416
Acinetobacter~phage~Acj61 Yersinia~phage~phiR1-RT 130.91480371876966
Acinetobacter~phage~Acj9 Yersinia~phage~phiR1-RT 140.44100979779734
Acinetobacter~phage~ZZ1 Yersinia~phage~phiR1-RT 135.28078594550834
Acinetobacter~virus~133 Yersinia~phage~phiR1-RT 123.71526698891448
Aeromonas~phage~Aes012 Yersinia~phage~phiR1-RT 60.368105115063365
Aeromonas~phage~Aes508 Yersinia~phage~phiR1-RT 57.3417896959077
Aeromonas~phage~CC2 Yersinia~phage~phiR1-RT 49.803935075965285
Aeromonas~phage~PX29 Yersinia~phage~phiR1-RT 46.678851764484726
Aeromonas~phage~phiAS4 Yersinia~phage~phiR1-RT 57.948206933481366
Aeromonas~phage~phiAS5 Yersinia~phage~phiR1-RT 45.92402836088919
Aeromonas~virus~25 Yersinia~phage~phiR1-RT 58.53583598170744
Aeromonas~virus~31 Yersinia~phage~phiR1-RT 56.19036112896497
Aeromonas~virus~44RR2 Yersinia~phage~phiR1-RT 57.65479984694171
Aeromonas~virus~65 Yersinia~phage~phiR1-RT 42.836292298246015
Aeromonas~virus~Aeh1 Yersinia~phage~phiR1-RT 48.8157526482323
Citrobacter~phage~IME-CF2 Yersinia~phage~phiR1-RT 30.253875573136394
Citrobacter~phage~Margaery Yersinia~phage~phiR1-RT 32.64755188662106
Citrobacter~phage~Merlin Yersinia~phage~phiR1-RT 218.5293027454886
Citrobacter~phage~Miller Yersinia~phage~phiR1-RT 34.47093799359444
Citrobacter~phage~Moon Yersinia~phage~phiR1-RT 211.99185777188117
Citrobacter~phage~vB_CfrM_CfP1 Yersinia~phage~phiR1-RT 33.024288352394876
Cronobacter~phage~S13 Yersinia~phage~phiR1-RT 65.80402190554936
Cronobacter~phage~vB_CsaM_GAP161 Yersinia~phage~phiR1-RT 34.582366614878026
Edwardsiella~phage~PEi20 Yersinia~phage~phiR1-RT 231.86633990950267
Enterobacter~phage~CC31 Yersinia~phage~phiR1-RT 224.1056656836718
Enterobacter~phage~PG7 Yersinia~phage~phiR1-RT 225.7150064870872
Enterobacteria~phage~Bp7 Yersinia~phage~phiR1-RT 196.979611845847
Enterobacteria~phage~GEC-3S Yersinia~phage~phiR1-RT 68.85149289705754
Enterobacteria~phage~IME08 Yersinia~phage~phiR1-RT 194.22400874888177
Enterobacteria~phage~JS10 Yersinia~phage~phiR1-RT 214.5200504048117
Enterobacteria~phage~Phi1 Yersinia~phage~phiR1-RT 70.8853392622538
Enterobacteria~phage~RB14 Yersinia~phage~phiR1-RT 121.16940911099853
Enterobacteria~phage~RB16 Yersinia~phage~phiR1-RT 34.86485297875117
Enterobacteria~phage~RB27 Yersinia~phage~phiR1-RT 123.83086972997718
Enterobacteria~phage~RB3 Yersinia~phage~phiR1-RT 125.76734243767108
Enterobacteria~phage~RB32 Yersinia~phage~phiR1-RT 123.97950191752894
Enterobacteria~phage~RB43 Yersinia~phage~phiR1-RT 33.66219538149437
Enterobacteria~phage~RB49 Yersinia~phage~phiR1-RT 64.83300592752845
Enterobacteria~phage~RB51 Yersinia~phage~phiR1-RT 130.2609178906111
Enterobacteria~phage~RB68 Yersinia~phage~phiR1-RT 129.80264402131826
Enterobacteria~phage~RB69 Yersinia~phage~phiR1-RT 160.42676547010544
Enterobacteria~phage~T4 Yersinia~phage~phiR1-RT 127.25986287347745
Enterobacteria~phage~vB_EcoM_VR5 Yersinia~phage~phiR1-RT 202.77521573902004
Escherichia~phage~APCEc01 Yersinia~phage~phiR1-RT 158.23055726427467
Escherichia~phage~AR1 Yersinia~phage~phiR1-RT 124.59390359065198
Escherichia~phage~ECML-134 Yersinia~phage~phiR1-RT 123.97950191752894
Escherichia~phage~HX01 Yersinia~phage~phiR1-RT 164.14413619794547
Escherichia~phage~HY01 Yersinia~phage~phiR1-RT 130.85052848104417
Escherichia~phage~HY03 Yersinia~phage~phiR1-RT 126.36964002471542
Escherichia~phage~JS98 Yersinia~phage~phiR1-RT 209.08704138654775
Escherichia~phage~JSE Yersinia~phage~phiR1-RT 68.85149289705754
Escherichia~phage~Lw1 Yersinia~phage~phiR1-RT 33.024288352394876
Escherichia~phage~MX01 Yersinia~phage~phiR1-RT 206.50887607536436
Escherichia~phage~QL01 Yersinia~phage~phiR1-RT 204.40733984830933
Escherichia~phage~UFV-AREG1 Yersinia~phage~phiR1-RT 130.10748794412302
Escherichia~phage~WG01 Yersinia~phage~phiR1-RT 197.24694459802507
Escherichia~phage~ime09 Yersinia~phage~phiR1-RT 124.27875928352564
Escherichia~phage~slur02 Yersinia~phage~phiR1-RT 122.34309197295313
Escherichia~phage~slur07 Yersinia~phage~phiR1-RT 129.08636577910022
Escherichia~phage~slur14 Yersinia~phage~phiR1-RT 123.68289402273582
Escherichia~phage~vB_EcoM-UFV13 Yersinia~phage~phiR1-RT 128.77512390963437
Escherichia~phage~vB_EcoM_112 Yersinia~phage~phiR1-RT 127.11194882758285
Escherichia~phage~vB_EcoM_ACG-C40 Yersinia~phage~phiR1-RT 117.84389728129624
Escherichia~phage~vB_EcoM_JS09 Yersinia~phage~phiR1-RT 162.814908719833
Escherichia~phage~vB_EcoM_PhAPEC2 Yersinia~phage~phiR1-RT 154.44171592024927
Escherichia~phage~vB_EcoM_VR20 Yersinia~phage~phiR1-RT 189.4738675552138
Escherichia~phage~vB_EcoM_VR25 Yersinia~phage~phiR1-RT 183.16769000891085
Escherichia~phage~vB_EcoM_VR26 Yersinia~phage~phiR1-RT 178.68832106577827
Escherichia~phage~vB_EcoM_VR7 Yersinia~phage~phiR1-RT 178.30848466342331
Escherichia~phage~wV7 Yersinia~phage~phiR1-RT 123.53556900644857
Klebsiella~phage~JD18 Yersinia~phage~phiR1-RT 216.54715276480945
Klebsiella~phage~KP15 Yersinia~phage~phiR1-RT 35.566820932330856
Klebsiella~phage~KP27 Yersinia~phage~phiR1-RT 36.20779487049012
Klebsiella~phage~Matisse Yersinia~phage~phiR1-RT 35.979544944515375
Klebsiella~phage~PKO111 Yersinia~phage~phiR1-RT 227.4289898365611
Klebsiella~phage~vB_KpnM_KpV477 Yersinia~phage~phiR1-RT 214.67699167555642
Morganella~phage~vB_MmoM_MP1 Yersinia~phage~phiR1-RT 172.85824578182357
Pectobacterium~bacteriophage~PM2 Yersinia~phage~phiR1-RT 234.26202051909002
Proteus~phage~vB_PmiM_Pm5461 Yersinia~phage~phiR1-RT 171.0149596997866
Salmonella~phage~STML-198 Yersinia~phage~phiR1-RT 209.21047308538348
Salmonella~phage~STP4-a Yersinia~phage~phiR1-RT 197.91297475388515
Salmonella~phage~vB_SenMS16 Yersinia~phage~phiR1-RT 195.8389888906516
Salmonella~phage~vB_SnwM_CGG4-1 Yersinia~phage~phiR1-RT 208.21018519749046
Serratia~phage~PS2 Yersinia~phage~phiR1-RT 148.28698325603173
Shigella~phage~SHBML-50-1 Yersinia~phage~phiR1-RT 124.73271824900702
Shigella~phage~SHFML-11 Yersinia~phage~phiR1-RT 128.62055431592347
Shigella~phage~SHFML-26 Yersinia~phage~phiR1-RT 128.62055431592347
Shigella~phage~SHSML-52-1 Yersinia~phage~phiR1-RT 158.78269485534713
Shigella~phage~SP18 Yersinia~phage~phiR1-RT 182.49042084320797
Shigella~phage~Shf125875 Yersinia~phage~phiR1-RT 161.5484944128933
Shigella~phage~Shfl2 Yersinia~phage~phiR1-RT 124.73271824900702
Shigella~phage~pSs-1 Yersinia~phage~phiR1-RT 124.58071402801839
Stenotrophomonas~phage~IME13 Yersinia~phage~phiR1-RT 59.18054157007057
Vibrio~phage~KVP40 Yersinia~phage~phiR1-RT 37.40961339388802
Vibrio~phage~VH7D Yersinia~phage~phiR1-RT 30.35665981186806
Vibrio~phage~ValKK3 Yersinia~phage~phiR1-RT 37.004501493972036
Vibrio~phage~nt-1 Yersinia~phage~phiR1-RT 34.79686979542343
Yersinia~phage~PST Yersinia~phage~phiR1-RT 121.60467461867852
Yersinia~phage~phiD1 Yersinia~phage~phiR1-RT 127.40841648920637
Yersinia~phage~vB_YenM_TG1 Yersinia~phage~phiR1-RT 300.0
Escherichia~phage~slur09 Yersinia~phage~phiR201 278.9929476161175
Escherichia~phage~vB_EcoS_FFH1 Yersinia~phage~phiR201 274.06196570280594
Escherichia~virus~AKFV33 Yersinia~phage~phiR201 297.02506155247414
Escherichia~virus~DT57C Yersinia~phage~phiR201 244.75245691507521
Escherichia~virus~EPS7 Yersinia~phage~phiR201 295.08638401851607
Escherichia~virus~T5 Yersinia~phage~phiR201 273.89492036467703
Pectobacterium~phage~My1 Yersinia~phage~phiR201 172.57358296880898
Salmonella~phage~100268_sal2 Yersinia~phage~phiR201 300.0
Salmonella~phage~118970_sal2 Yersinia~phage~phiR201 300.0
Salmonella~phage~NR01 Yersinia~phage~phiR201 257.2871353610188
Salmonella~phage~Shivani Yersinia~phage~phiR201 249.69593971600088
Salmonella~virus~SPC35 Yersinia~phage~phiR201 266.0535609507698
Salmonella~virus~Stitch Yersinia~phage~phiR201 300.0
Shigella~phage~SHSML-45 Yersinia~phage~phiR201 241.31500636664526
Vibrio~phage~pVp-1 Yersinia~phage~phiR201 71.32669875934602
Vibrio~phage~phi~3 Yersinia~phage~phiR201 66.75630278887054
Citrobacter~phage~CR44b Yersinia~phage~phiYeO3-12 41.82354021550241
Citrobacter~phage~CR8 Yersinia~phage~phiYeO3-12 44.8674698189601
Citrobacter~phage~SH1 Yersinia~phage~phiYeO3-12 139.10955622967668
Citrobacter~phage~SH2 Yersinia~phage~phiYeO3-12 143.70372582576485
Citrobacter~phage~SH3 Yersinia~phage~phiYeO3-12 49.79955702116279
Citrobacter~phage~SH4 Yersinia~phage~phiYeO3-12 46.60305709493058
Citrobacter~phage~phiCFP-1 Yersinia~phage~phiYeO3-12 107.83788548310828
Cronobacter~phage~Dev2 Yersinia~phage~phiYeO3-12 44.40283550155545
Delftia~phage~IME-DE1 Yersinia~phage~phiYeO3-12 37.49341242605769
Enterobacter~phage~E-2 Yersinia~phage~phiYeO3-12 114.133670061333
Enterobacter~phage~E-3 Yersinia~phage~phiYeO3-12 101.31919905444887
Enterobacter~phage~phiEap-1 Yersinia~phage~phiYeO3-12 72.8340561035006
Enterobacteria~phage~13a Yersinia~phage~phiYeO3-12 100.46582774348408
Enterobacteria~phage~285P Yersinia~phage~phiYeO3-12 96.88511064917552
Enterobacteria~phage~BA14 Yersinia~phage~phiYeO3-12 98.08923133336928
Enterobacteria~phage~EcoDS1 Yersinia~phage~phiYeO3-12 45.69309716822681
Enterobacteria~phage~K1F Yersinia~phage~phiYeO3-12 44.920925266636104
Enterobacteria~phage~T3 Yersinia~phage~phiYeO3-12 141.97929158988492
Enterobacteria~phage~T7 Yersinia~phage~phiYeO3-12 90.88964422243409
Erwinia~phage~FE44 Yersinia~phage~phiYeO3-12 98.60098690873728
Erwinia~phage~vB_EamP-L1 Yersinia~phage~phiYeO3-12 94.7479487223696
Escherichia~phage~64795_ec1 Yersinia~phage~phiYeO3-12 82.54764672461117
Escherichia~phage~CICC~80001 Yersinia~phage~phiYeO3-12 80.70790592701495
Escherichia~phage~K30 Yersinia~phage~phiYeO3-12 84.39168370512643
Escherichia~phage~LM33_P1 Yersinia~phage~phiYeO3-12 43.453284014507375
Escherichia~phage~P483 Yersinia~phage~phiYeO3-12 102.15631683688133
Escherichia~phage~P694 Yersinia~phage~phiYeO3-12 99.13233804146587
Escherichia~phage~PE3-1 Yersinia~phage~phiYeO3-12 43.680869998379464
Escherichia~phage~vB_EcoP_GA2A Yersinia~phage~phiYeO3-12 38.99925281755007
Klebsiella~phage~K11 Yersinia~phage~phiYeO3-12 94.7479487223696
Klebsiella~phage~K5 Yersinia~phage~phiYeO3-12 85.82411021771368
Klebsiella~phage~KP32 Yersinia~phage~phiYeO3-12 98.75220523296528
Klebsiella~phage~vB_Kp1 Yersinia~phage~phiYeO3-12 74.28794557255385
Klebsiella~phage~vB_KpnP_KpV289 Yersinia~phage~phiYeO3-12 83.51946863992008
Kluyvera~phage~Kvp1 Yersinia~phage~phiYeO3-12 96.88511064917552
Mesorhizobium~phage~vB_MloP_Lo5R7ANS Yersinia~phage~phiYeO3-12 6.258903046753352
Morganella~phage~MmP1 Yersinia~phage~phiYeO3-12 69.96676135947018
Morganella~phage~vB_MmoP_MP2 Yersinia~phage~phiYeO3-12 71.39753522920483
Pelagibacter~phage~HTVC011P Yersinia~phage~phiYeO3-12 4.979388119705736
Pelagibacter~phage~HTVC019P Yersinia~phage~phiYeO3-12 8.870120108262839
Pseudomonad~phage~gh-1 Yersinia~phage~phiYeO3-12 38.80735784062937
Pseudomonas~phage~PPPL-1 Yersinia~phage~phiYeO3-12 37.29479984063185
Pseudomonas~phage~PPpW-4 Yersinia~phage~phiYeO3-12 43.231647365628895
Pseudomonas~phage~Pf-10 Yersinia~phage~phiYeO3-12 37.90678867449319
Pseudomonas~phage~Phi-S1 Yersinia~phage~phiYeO3-12 37.69731061035488
Pseudomonas~phage~phi15 Yersinia~phage~phiYeO3-12 40.14302955690281
Pseudomonas~phage~phiIBB-PF7A Yersinia~phage~phiYeO3-12 36.72806456912212
Pseudomonas~phage~phiPSA2 Yersinia~phage~phiYeO3-12 37.69731061035488
Ralstonia~phage~RSB2 Yersinia~phage~phiYeO3-12 33.75911123438166
Salmonella~phage~BP12A Yersinia~phage~phiYeO3-12 92.97184224677311
Salmonella~phage~Vi06 Yersinia~phage~phiYeO3-12 81.59331204348823
Salmonella~phage~phiSG-JL2 Yersinia~phage~phiYeO3-12 146.55936897073022
Stenotrophomonas~phage~IME15 Yersinia~phage~phiYeO3-12 98.09912594696452
Vibrio~phage~ICP3 Yersinia~phage~phiYeO3-12 36.372209108544375
Vibrio~phage~N4 Yersinia~phage~phiYeO3-12 40.78190495430244
Vibriophage~VP4 Yersinia~phage~phiYeO3-12 42.039149448191104
Yersinia~phage~Berlin Yersinia~phage~phiYeO3-12 86.34059051755766
Yersinia~phage~Yep-phi Yersinia~phage~phiYeO3-12 86.34059051755766
Yersinia~phage~Yepe2 Yersinia~phage~phiYeO3-12 89.64621166665455
Yersinia~phage~phiA1122 Yersinia~phage~phiYeO3-12 83.94813570952635
Yersinia~phage~vB_YenP_AP10 Yersinia~phage~phiYeO3-12 89.1203859369601
Yersinia~phage~vB_YenP_AP5 Yersinia~phage~phiYeO3-12 128.37712835208046
Acinetobacter~phage~Ac42 Yersinia~phage~vB_YenM_TG1 140.08997665526962
Acinetobacter~phage~Acj61 Yersinia~phage~vB_YenM_TG1 130.91480371876966
Acinetobacter~phage~Acj9 Yersinia~phage~vB_YenM_TG1 135.7907882778288
Acinetobacter~phage~ZZ1 Yersinia~phage~vB_YenM_TG1 130.68635123249769
Acinetobacter~virus~133 Yersinia~phage~vB_YenM_TG1 121.4666006581359
Aeromonas~phage~Aes012 Yersinia~phage~vB_YenM_TG1 60.368105115063365
Aeromonas~phage~Aes508 Yersinia~phage~vB_YenM_TG1 55.426718947706384
Aeromonas~phage~CC2 Yersinia~phage~vB_YenM_TG1 43.290025859900865
Aeromonas~phage~PX29 Yersinia~phage~vB_YenM_TG1 48.40257346340983
Aeromonas~phage~phiAS4 Yersinia~phage~vB_YenM_TG1 56.08386685289322
Aeromonas~phage~phiAS5 Yersinia~phage~vB_YenM_TG1 49.346055830425094
Aeromonas~virus~25 Yersinia~phage~vB_YenM_TG1 58.53583598170744
Aeromonas~virus~31 Yersinia~phage~vB_YenM_TG1 50.57341189149152
Aeromonas~virus~44RR2 Yersinia~phage~vB_YenM_TG1 52.027981022001775
Aeromonas~virus~65 Yersinia~phage~vB_YenM_TG1 41.250714438188524
Aeromonas~virus~Aeh1 Yersinia~phage~vB_YenM_TG1 48.8157526482323
Citrobacter~phage~IME-CF2 Yersinia~phage~vB_YenM_TG1 30.253875573136394
Citrobacter~phage~Margaery Yersinia~phage~vB_YenM_TG1 34.305429964628765
Citrobacter~phage~Merlin Yersinia~phage~vB_YenM_TG1 200.88961152691334
Citrobacter~phage~Miller Yersinia~phage~vB_YenM_TG1 34.47093799359444
Citrobacter~phage~Moon Yersinia~phage~vB_YenM_TG1 196.93713573578705
Citrobacter~phage~vB_CfrM_CfP1 Yersinia~phage~vB_YenM_TG1 34.694683049284386
Cronobacter~phage~S13 Yersinia~phage~vB_YenM_TG1 63.88235490861856
Cronobacter~phage~vB_CsaM_GAP161 Yersinia~phage~vB_YenM_TG1 34.582366614878026
Edwardsiella~phage~PEi20 Yersinia~phage~vB_YenM_TG1 226.681142344733
Enterobacter~phage~CC31 Yersinia~phage~vB_YenM_TG1 213.72910799393776
Enterobacter~phage~PG7 Yersinia~phage~vB_YenM_TG1 207.7961995155384
Enterobacteria~phage~Bp7 Yersinia~phage~vB_YenM_TG1 199.52792670672955
Enterobacteria~phage~GEC-3S Yersinia~phage~vB_YenM_TG1 66.92277643076632
Enterobacteria~phage~IME08 Yersinia~phage~vB_YenM_TG1 194.22400874888177
Enterobacteria~phage~JS10 Yersinia~phage~vB_YenM_TG1 209.32923864197127
Enterobacteria~phage~Phi1 Yersinia~phage~vB_YenM_TG1 68.9425487166545
Enterobacteria~phage~RB14 Yersinia~phage~vB_YenM_TG1 118.9600298382993
Enterobacteria~phage~RB16 Yersinia~phage~vB_YenM_TG1 34.86485297875117
Enterobacteria~phage~RB27 Yersinia~phage~vB_YenM_TG1 119.38861437734388
Enterobacteria~phage~RB3 Yersinia~phage~vB_YenM_TG1 123.53556900644857
Enterobacteria~phage~RB32 Yersinia~phage~vB_YenM_TG1 121.75104522902954
Enterobacteria~phage~RB43 Yersinia~phage~vB_YenM_TG1 32.02497307826937
Enterobacteria~phage~RB49 Yersinia~phage~vB_YenM_TG1 62.93277463552669
Enterobacteria~phage~RB51 Yersinia~phage~vB_YenM_TG1 125.76734243767108
Enterobacteria~phage~RB68 Yersinia~phage~vB_YenM_TG1 123.09744135777682
Enterobacteria~phage~RB69 Yersinia~phage~vB_YenM_TG1 148.63012675863817
Enterobacteria~phage~T4 Yersinia~phage~vB_YenM_TG1 125.02920154793243
Enterobacteria~phage~vB_EcoM_VR5 Yersinia~phage~vB_YenM_TG1 195.16797119007185
Escherichia~phage~APCEc01 Yersinia~phage~vB_YenM_TG1 153.49740336914516
Escherichia~phage~AR1 Yersinia~phage~vB_YenM_TG1 120.17552241477168
Escherichia~phage~ECML-134 Yersinia~phage~vB_YenM_TG1 117.32461843310548
Escherichia~phage~HX01 Yersinia~phage~vB_YenM_TG1 154.5798506036382
Escherichia~phage~HY01 Yersinia~phage~vB_YenM_TG1 124.02808468286797
Escherichia~phage~HY03 Yersinia~phage~vB_YenM_TG1 119.67749468218868
Escherichia~phage~JS98 Yersinia~phage~vB_YenM_TG1 203.94027664226323
Escherichia~phage~JSE Yersinia~phage~vB_YenM_TG1 66.92277643076632
Escherichia~phage~Lw1 Yersinia~phage~vB_YenM_TG1 34.694683049284386
Escherichia~phage~MX01 Yersinia~phage~vB_YenM_TG1 201.3812394704246
Escherichia~phage~QL01 Yersinia~phage~vB_YenM_TG1 201.86345786889424
Escherichia~phage~UFV-AREG1 Yersinia~phage~vB_YenM_TG1 127.85797083740265
Escherichia~phage~WG01 Yersinia~phage~vB_YenM_TG1 192.21451406400993
Escherichia~phage~ime09 Yersinia~phage~vB_YenM_TG1 122.04574397355061
Escherichia~phage~slur02 Yersinia~phage~vB_YenM_TG1 117.89847764465556
Escherichia~phage~slur07 Yersinia~phage~vB_YenM_TG1 126.82848610246951
Escherichia~phage~slur14 Yersinia~phage~vB_YenM_TG1 119.24512696017548
Escherichia~phage~vB_EcoM-UFV13 Yersinia~phage~vB_YenM_TG1 124.27875928352564
Escherichia~phage~vB_EcoM_112 Yersinia~phage~vB_YenM_TG1 122.66496875114292
Escherichia~phage~vB_EcoM_ACG-C40 Yersinia~phage~vB_YenM_TG1 115.66191194281217
Escherichia~phage~vB_EcoM_JS09 Yersinia~phage~vB_YenM_TG1 150.97017344080928
Escherichia~phage~vB_EcoM_PhAPEC2 Yersinia~phage~vB_YenM_TG1 140.2650653436989
Escherichia~phage~vB_EcoM_VR20 Yersinia~phage~vB_YenM_TG1 184.5446567313881
Escherichia~phage~vB_EcoM_VR25 Yersinia~phage~vB_YenM_TG1 180.73349586427423
Escherichia~phage~vB_EcoM_VR26 Yersinia~phage~vB_YenM_TG1 178.68832106577827
Escherichia~phage~vB_EcoM_VR7 Yersinia~phage~vB_YenM_TG1 183.16769000891085
Escherichia~phage~wV7 Yersinia~phage~vB_YenM_TG1 116.90083157917238
Klebsiella~phage~JD18 Yersinia~phage~vB_YenM_TG1 203.72696120044236
Klebsiella~phage~KP15 Yersinia~phage~vB_YenM_TG1 35.566820932330856
Klebsiella~phage~KP27 Yersinia~phage~vB_YenM_TG1 34.52654218733363
Klebsiella~phage~Matisse Yersinia~phage~vB_YenM_TG1 35.979544944515375
Klebsiella~phage~PKO111 Yersinia~phage~vB_YenM_TG1 208.0072082550953
Klebsiella~phage~vB_KpnM_KpV477 Yersinia~phage~vB_YenM_TG1 191.78200452934695
Morganella~phage~vB_MmoM_MP1 Yersinia~phage~vB_YenM_TG1 168.005143250301
Pectobacterium~bacteriophage~PM2 Yersinia~phage~vB_YenM_TG1 239.53497039917954
Proteus~phage~vB_PmiM_Pm5461 Yersinia~phage~vB_YenM_TG1 168.56350165741605
Salmonella~phage~STML-198 Yersinia~phage~vB_YenM_TG1 193.75197382725906
Salmonella~phage~STP4-a Yersinia~phage~vB_YenM_TG1 180.26586011364373
Salmonella~phage~vB_SenMS16 Yersinia~phage~vB_YenM_TG1 178.36492293676667
Salmonella~phage~vB_SnwM_CGG4-1 Yersinia~phage~vB_YenM_TG1 187.77076837920654
Serratia~phage~PS2 Yersinia~phage~vB_YenM_TG1 143.64536704574246
Shigella~phage~SHBML-50-1 Yersinia~phage~vB_YenM_TG1 118.04355340030288
Shigella~phage~SHFML-11 Yersinia~phage~vB_YenM_TG1 119.67749468218868
Shigella~phage~SHFML-26 Yersinia~phage~vB_YenM_TG1 121.89806640599049
Shigella~phage~SHSML-52-1 Yersinia~phage~vB_YenM_TG1 154.03486796495184
Shigella~phage~SP18 Yersinia~phage~vB_YenM_TG1 182.49042084320797
Shigella~phage~Shf125875 Yersinia~phage~vB_YenM_TG1 152.0330393809438
Shigella~phage~Shfl2 Yersinia~phage~vB_YenM_TG1 120.2630373893562
Shigella~phage~pSs-1 Yersinia~phage~vB_YenM_TG1 122.34309197295313
Stenotrophomonas~phage~IME13 Yersinia~phage~vB_YenM_TG1 59.18054157007057
Vibrio~phage~KVP40 Yersinia~phage~vB_YenM_TG1 35.8256956247081
Vibrio~phage~VH7D Yersinia~phage~vB_YenM_TG1 30.35665981186806
Vibrio~phage~ValKK3 Yersinia~phage~vB_YenM_TG1 37.004501493972036
Vibrio~phage~nt-1 Yersinia~phage~vB_YenM_TG1 33.25681878261903
Yersinia~phage~PST Yersinia~phage~vB_YenM_TG1 119.38861437734388
Yersinia~phage~phiD1 Yersinia~phage~vB_YenM_TG1 125.17555069046061
Yersinia~phage~phiR1-RT Yersinia~phage~vB_YenM_TG1 300.0
Citrobacter~phage~CR44b Yersinia~phage~vB_YenP_AP10 41.122756557318695
Citrobacter~phage~CR8 Yersinia~phage~vB_YenP_AP10 44.27787922191278
Citrobacter~phage~SH1 Yersinia~phage~vB_YenP_AP10 95.37695785675965
Citrobacter~phage~SH2 Yersinia~phage~vB_YenP_AP10 95.37695785675965
Citrobacter~phage~SH3 Yersinia~phage~vB_YenP_AP10 45.90814521102544
Citrobacter~phage~SH4 Yersinia~phage~vB_YenP_AP10 42.650319743342486
Citrobacter~phage~phiCFP-1 Yersinia~phage~vB_YenP_AP10 96.43416547991852
Cronobacter~phage~Dev2 Yersinia~phage~vB_YenP_AP10 46.857957776404874
Delftia~phage~IME-DE1 Yersinia~phage~vB_YenP_AP10 42.86324268360415
Enterobacter~phage~E-2 Yersinia~phage~vB_YenP_AP10 85.18425357722835
Enterobacter~phage~E-3 Yersinia~phage~vB_YenP_AP10 84.13591945161389
Enterobacter~phage~phiEap-1 Yersinia~phage~vB_YenP_AP10 92.843966850918
Enterobacteria~phage~13a Yersinia~phage~vB_YenP_AP10 98.51660600615735
Enterobacteria~phage~285P Yersinia~phage~vB_YenP_AP10 94.1836002435393
Enterobacteria~phage~BA14 Yersinia~phage~vB_YenP_AP10 87.91218874577277
Enterobacteria~phage~EcoDS1 Yersinia~phage~vB_YenP_AP10 45.05406001202273
Enterobacteria~phage~K1F Yersinia~phage~vB_YenP_AP10 44.02141225163931
Enterobacteria~phage~T3 Yersinia~phage~vB_YenP_AP10 86.74177540536881
Enterobacteria~phage~T7 Yersinia~phage~vB_YenP_AP10 96.50496602899457
Erwinia~phage~FE44 Yersinia~phage~vB_YenP_AP10 92.27186575396951
Erwinia~phage~vB_EamP-L1 Yersinia~phage~vB_YenP_AP10 88.3270790403569
Escherichia~phage~64795_ec1 Yersinia~phage~vB_YenP_AP10 99.44555451268212
Escherichia~phage~CICC~80001 Yersinia~phage~vB_YenP_AP10 101.39006589306328
Escherichia~phage~K30 Yersinia~phage~vB_YenP_AP10 101.39006589306328
Escherichia~phage~LM33_P1 Yersinia~phage~vB_YenP_AP10 45.90814521102544
Escherichia~phage~P483 Yersinia~phage~vB_YenP_AP10 103.71544713705825
Escherichia~phage~P694 Yersinia~phage~vB_YenP_AP10 109.31124644873967
Escherichia~phage~PE3-1 Yersinia~phage~vB_YenP_AP10 46.135796465466406
Escherichia~phage~vB_EcoP_GA2A Yersinia~phage~vB_YenP_AP10 41.2986959170432
Klebsiella~phage~K11 Yersinia~phage~vB_YenP_AP10 96.28306674817657
Klebsiella~phage~K5 Yersinia~phage~vB_YenP_AP10 94.70949248329832
Klebsiella~phage~KP32 Yersinia~phage~vB_YenP_AP10 91.6877857391767
Klebsiella~phage~vB_Kp1 Yersinia~phage~vB_YenP_AP10 98.30396762636424
Klebsiella~phage~vB_KpnP_KpV289 Yersinia~phage~vB_YenP_AP10 100.36387018143883
Kluyvera~phage~Kvp1 Yersinia~phage~vB_YenP_AP10 90.13612932456714
Mesorhizobium~phage~vB_MloP_Lo5R7ANS Yersinia~phage~vB_YenP_AP10 6.989839333377646
Morganella~phage~MmP1 Yersinia~phage~vB_YenP_AP10 81.4092679835291
Morganella~phage~vB_MmoP_MP2 Yersinia~phage~vB_YenP_AP10 82.93986573753591
Pelagibacter~phage~HTVC011P Yersinia~phage~vB_YenP_AP10 5.5999591333526615
Pelagibacter~phage~HTVC019P Yersinia~phage~vB_YenP_AP10 9.715310475841083
Pseudomonad~phage~gh-1 Yersinia~phage~vB_YenP_AP10 40.95726582427195
Pseudomonas~phage~PPPL-1 Yersinia~phage~vB_YenP_AP10 39.44425334838701
Pseudomonas~phage~PPpW-4 Yersinia~phage~vB_YenP_AP10 42.44286331978397
Pseudomonas~phage~Pf-10 Yersinia~phage~vB_YenP_AP10 40.05643696144848
Pseudomonas~phage~Phi-S1 Yersinia~phage~vB_YenP_AP10 43.08193403961829
Pseudomonas~phage~phi15 Yersinia~phage~vB_YenP_AP10 39.25059019794261
Pseudomonas~phage~phiIBB-PF7A Yersinia~phage~vB_YenP_AP10 38.87732329164581
Pseudomonas~phage~phiPSA2 Yersinia~phage~vB_YenP_AP10 39.84689397159697
Ralstonia~phage~RSB2 Yersinia~phage~vB_YenP_AP10 38.87732329164581
Salmonella~phage~BP12A Yersinia~phage~vB_YenP_AP10 102.50129859889681
Salmonella~phage~Vi06 Yersinia~phage~vB_YenP_AP10 86.15808479132237
Salmonella~phage~phiSG-JL2 Yersinia~phage~vB_YenP_AP10 94.52759491749079
Stenotrophomonas~phage~IME15 Yersinia~phage~vB_YenP_AP10 103.71544713705825
Vibrio~phage~ICP3 Yersinia~phage~vB_YenP_AP10 38.521337970964275
Vibrio~phage~N4 Yersinia~phage~vB_YenP_AP10 39.84689397159697
Vibriophage~VP4 Yersinia~phage~vB_YenP_AP10 44.18977154351403
Yersinia~phage~Berlin Yersinia~phage~vB_YenP_AP10 83.14659024789663
Yersinia~phage~Yep-phi Yersinia~phage~vB_YenP_AP10 83.14659024789663
Yersinia~phage~Yepe2 Yersinia~phage~vB_YenP_AP10 82.68804633028375
Yersinia~phage~phiA1122 Yersinia~phage~vB_YenP_AP10 88.75581256302624
Yersinia~phage~phiYeO3-12 Yersinia~phage~vB_YenP_AP10 89.1203859369601
Yersinia~phage~vB_YenP_AP5 Yersinia~phage~vB_YenP_AP10 91.14859962394105
Citrobacter~phage~CR44b Yersinia~phage~vB_YenP_AP5 38.44131069968292
Citrobacter~phage~CR8 Yersinia~phage~vB_YenP_AP5 41.578678181386124
Citrobacter~phage~SH1 Yersinia~phage~vB_YenP_AP5 122.43401292918163
Citrobacter~phage~SH2 Yersinia~phage~vB_YenP_AP5 122.43401292918163
Citrobacter~phage~SH3 Yersinia~phage~vB_YenP_AP5 43.10632817521098
Citrobacter~phage~SH4 Yersinia~phage~vB_YenP_AP5 43.10632817521098
Citrobacter~phage~phiCFP-1 Yersinia~phage~vB_YenP_AP5 115.45638416122372
Cronobacter~phage~Dev2 Yersinia~phage~vB_YenP_AP5 47.34620446187812
Delftia~phage~IME-DE1 Yersinia~phage~vB_YenP_AP5 40.06790596241128
Enterobacter~phage~E-2 Yersinia~phage~vB_YenP_AP5 122.19173477111029
Enterobacter~phage~E-3 Yersinia~phage~vB_YenP_AP5 107.79376553265595
Enterobacter~phage~phiEap-1 Yersinia~phage~vB_YenP_AP5 77.53323403828868
Enterobacteria~phage~13a Yersinia~phage~vB_YenP_AP5 83.89424467764333
Enterobacteria~phage~285P Yersinia~phage~vB_YenP_AP5 99.44555451268212
Enterobacteria~phage~BA14 Yersinia~phage~vB_YenP_AP5 92.9092673137615
Enterobacteria~phage~EcoDS1 Yersinia~phage~vB_YenP_AP5 45.54221967609828
Enterobacteria~phage~K1F Yersinia~phage~vB_YenP_AP5 44.47748578447135
Enterobacteria~phage~T3 Yersinia~phage~vB_YenP_AP5 121.28353147991696
Enterobacteria~phage~T7 Yersinia~phage~vB_YenP_AP5 82.23197092029655
Erwinia~phage~FE44 Yersinia~phage~vB_YenP_AP5 105.8113005621281
Erwinia~phage~vB_EamP-L1 Yersinia~phage~vB_YenP_AP5 85.40038951975049
Escherichia~phage~64795_ec1 Yersinia~phage~vB_YenP_AP5 88.06704182068728
Escherichia~phage~CICC~80001 Yersinia~phage~vB_YenP_AP5 82.30934480093498
Escherichia~phage~K30 Yersinia~phage~vB_YenP_AP5 86.22699122568324
Escherichia~phage~LM33_P1 Yersinia~phage~vB_YenP_AP5 43.10632817521098
Escherichia~phage~P483 Yersinia~phage~vB_YenP_AP5 104.92961787990043
Escherichia~phage~P694 Yersinia~phage~vB_YenP_AP5 102.08136899089185
Escherichia~phage~PE3-1 Yersinia~phage~vB_YenP_AP5 43.319261965963044
Escherichia~phage~vB_EcoP_GA2A Yersinia~phage~vB_YenP_AP5 41.754628392502156
Klebsiella~phage~K11 Yersinia~phage~vB_YenP_AP5 85.40038951975049
Klebsiella~phage~K5 Yersinia~phage~vB_YenP_AP5 91.64453424850102
Klebsiella~phage~KP32 Yersinia~phage~vB_YenP_AP5 88.57404886528552
Klebsiella~phage~vB_Kp1 Yersinia~phage~vB_YenP_AP5 79.24772586191304
Klebsiella~phage~vB_KpnP_KpV289 Yersinia~phage~vB_YenP_AP5 85.40038951975049
Kluyvera~phage~Kvp1 Yersinia~phage~vB_YenP_AP5 103.71544713705825
Mesorhizobium~phage~vB_MloP_Lo5R7ANS Yersinia~phage~vB_YenP_AP5 7.131001023152913
Morganella~phage~MmP1 Yersinia~phage~vB_YenP_AP5 74.66539895146713
Morganella~phage~vB_MmoP_MP2 Yersinia~phage~vB_YenP_AP5 76.35669721384723
Pelagibacter~phage~HTVC011P Yersinia~phage~vB_YenP_AP5 5.719589364762469
Pelagibacter~phage~HTVC019P Yersinia~phage~vB_YenP_AP5 9.878800359346048
Pseudomonad~phage~gh-1 Yersinia~phage~vB_YenP_AP5 41.38230584577115
Pseudomonas~phage~PPPL-1 Yersinia~phage~vB_YenP_AP5 39.869217629569604
Pseudomonas~phage~PPpW-4 Yersinia~phage~vB_YenP_AP5 46.17463558875417
Pseudomonas~phage~Pf-10 Yersinia~phage~vB_YenP_AP5 40.48143370342818
Pseudomonas~phage~Phi-S1 Yersinia~phage~vB_YenP_AP5 40.271879893451406
Pseudomonas~phage~phi15 Yersinia~phage~vB_YenP_AP5 39.67554365861592
Pseudomonas~phage~phiIBB-PF7A Yersinia~phage~vB_YenP_AP5 39.3022551109032
Pseudomonas~phage~phiPSA2 Yersinia~phage~vB_YenP_AP5 40.271879893451406
Ralstonia~phage~RSB2 Yersinia~phage~vB_YenP_AP5 36.15714297028616
Salmonella~phage~BP12A Yersinia~phage~vB_YenP_AP5 99.44555451268212
Salmonella~phage~Vi06 Yersinia~phage~vB_YenP_AP5 79.24772586191304
Salmonella~phage~phiSG-JL2 Yersinia~phage~vB_YenP_AP5 121.28353147991696
Stenotrophomonas~phage~IME15 Yersinia~phage~vB_YenP_AP5 104.92961787990043
Vibrio~phage~ICP3 Yersinia~phage~vB_YenP_AP5 38.946248148545486
Vibrio~phage~N4 Yersinia~phage~vB_YenP_AP5 43.53796417229809
Vibriophage~VP4 Yersinia~phage~vB_YenP_AP5 44.61493057428407
Yersinia~phage~Berlin Yersinia~phage~vB_YenP_AP5 92.16109207111609
Yersinia~phage~Yep-phi Yersinia~phage~vB_YenP_AP5 92.16109207111609
Yersinia~phage~Yepe2 Yersinia~phage~vB_YenP_AP5 91.64453424850102
Yersinia~phage~phiA1122 Yersinia~phage~vB_YenP_AP5 78.07958636287685
Yersinia~phage~phiYeO3-12 Yersinia~phage~vB_YenP_AP5 128.37712835208046
Yersinia~phage~vB_YenP_AP10 Yersinia~phage~vB_YenP_AP5 91.14859962394105
Aeromonas~phage~phiAS7 Yersinia~phage~vB_YenP_ISAO8 84.91383357196511
Burkholderia~phage~JG068 Yersinia~phage~vB_YenP_ISAO8 7.915917013086134
Caulobacter~phage~Percy Yersinia~phage~vB_YenP_ISAO8 5.109690254715859
Cronobacter~phage~Dev-CD-23823 Yersinia~phage~vB_YenP_ISAO8 78.41312249128454
Cronobacter~phage~vB_CskP_GAP227 Yersinia~phage~vB_YenP_ISAO8 81.8508119353985
Enterobacteria~phage~J8-65 Yersinia~phage~vB_YenP_ISAO8 5.53946188135225
Escherichia~phage~phiKT Yersinia~phage~vB_YenP_ISAO8 9.426521265404435
Klebsiella~phage~NTUH-K2044-K1-1 Yersinia~phage~vB_YenP_ISAO8 1.3224102312786945
Pantoea~phage~LIMElight Yersinia~phage~vB_YenP_ISAO8 2.7620004412975723
Pantoea~phage~LIMEzero Yersinia~phage~vB_YenP_ISAO8 2.681901043600006
Pectobacterium~phage~PP16 Yersinia~phage~vB_YenP_ISAO8 2.72157757309222
Pectobacterium~phage~PP90 Yersinia~phage~vB_YenP_ISAO8 2.72157757309222
Pectobacterium~phage~Peat1 Yersinia~phage~vB_YenP_ISAO8 2.530140225576125
Proteus~phage~PM~75 Yersinia~phage~vB_YenP_ISAO8 4.572235585786712
Proteus~phage~PM16 Yersinia~phage~vB_YenP_ISAO8 3.164710652452558
Pseudomonas~phage~Andromeda Yersinia~phage~vB_YenP_ISAO8 5.598580185571586
Pseudomonas~phage~Bf7 Yersinia~phage~vB_YenP_ISAO8 5.598580185571586
Pseudomonas~phage~YMC11/06/C171_PPU_BP Yersinia~phage~vB_YenP_ISAO8 3.021930855536689
Ralstonia~phage~RSB1 Yersinia~phage~vB_YenP_ISAO8 16.03973510932065
Ralstonia~phage~RSJ2 Yersinia~phage~vB_YenP_ISAO8 5.784507923889952
Ralstonia~phage~RSJ5 Yersinia~phage~vB_YenP_ISAO8 5.916330054754311
Xylella~phage~Paz Yersinia~phage~vB_YenP_ISAO8 5.3156501117693145
Xylella~phage~Prado Yersinia~phage~vB_YenP_ISAO8 7.724091546232155
Yersinia~phage~phi80-18 Yersinia~phage~vB_YenP_ISAO8 83.4077108581821
CD_NODE_437_length_40029_cov_6.11322 healthy_NODE_100_length_124781_cov_5.71373 2.364839898844873
Lactobacillus~prophage~Lj771 healthy_NODE_100_length_124781_cov_5.71373 1.102683329671449
healthy_NODE_1222_length_21937_cov_57.2841 healthy_NODE_100_length_124781_cov_5.71373 4.648009948779481
healthy_NODE_174_length_81852_cov_48.2124_fragment_1 healthy_NODE_100_length_124781_cov_5.71373 51.75853729676743
healthy_NODE_179_length_83194_cov_5.2606_fragment_1 healthy_NODE_100_length_124781_cov_5.71373 9.810051216816142
healthy_NODE_22_length_216324_cov_35.0012_fragment_1 healthy_NODE_100_length_124781_cov_5.71373 33.922602986455345
healthy_NODE_322_length_71399_cov_4.04979 healthy_NODE_100_length_124781_cov_5.71373 17.699996696281687
healthy_NODE_323_length_49336_cov_10.8047 healthy_NODE_100_length_124781_cov_5.71373 4.1471527913849
healthy_NODE_326_length_67318_cov_4.31564 healthy_NODE_100_length_124781_cov_5.71373 36.79080577558103
healthy_NODE_35_length_198568_cov_30.8707_fragment_1 healthy_NODE_100_length_124781_cov_5.71373 24.798193599955717
healthy_NODE_385_length_59428_cov_5.5697 healthy_NODE_100_length_124781_cov_5.71373 1.8382854242182196
healthy_NODE_400_length_40033_cov_6.66011 healthy_NODE_100_length_124781_cov_5.71373 6.072563660456566
healthy_NODE_477_length_58771_cov_11.8891 healthy_NODE_100_length_124781_cov_5.71373 1.5702089185256591
healthy_NODE_69_length_168931_cov_5.23691_fragment_1 healthy_NODE_100_length_124781_cov_5.71373 1.462532342796032
healthy_NODE_76_length_146677_cov_26.4192_fragment_1 healthy_NODE_100_length_124781_cov_5.71373 1.4275174300104565
healthy_NODE_796_length_40470_cov_7.06072 healthy_NODE_100_length_124781_cov_5.71373 7.864886963816104
healthy_NODE_86_length_138546_cov_47.6452_fragment_1 healthy_NODE_100_length_124781_cov_5.71373 8.709693553276391
CD_NODE_2017_length_17802_cov_4.39381 healthy_NODE_101_length_171921_cov_23.0994_fragment_3 2.753029794340388
CD_NODE_433_length_46035_cov_116.815 healthy_NODE_101_length_171921_cov_23.0994_fragment_3 81.28418880497944
CD_NODE_629_length_45940_cov_9.68676 healthy_NODE_101_length_171921_cov_23.0994_fragment_3 5.430294652580273
CD_NODE_635_length_47860_cov_4.1066 healthy_NODE_101_length_171921_cov_23.0994_fragment_3 4.931049580501932
healthy_NODE_257_length_85538_cov_11.2021_fragment_1 healthy_NODE_101_length_171921_cov_23.0994_fragment_3 2.4165855217822285
healthy_NODE_696_length_30277_cov_8.01029 healthy_NODE_101_length_171921_cov_23.0994_fragment_3 3.6663152577966676
Bacillus~phage~BCJA1c healthy_NODE_102_length_128123_cov_7.47744_fragment_1 4.28646240521761
CD_NODE_148_length_106637_cov_6.25631_fragment_2 healthy_NODE_102_length_128123_cov_7.47744_fragment_1 2.0079221245855488
CD_NODE_171_length_66643_cov_151.105_fragment_1 healthy_NODE_102_length_128123_cov_7.47744_fragment_1 10.46283501776507
CD_NODE_172_length_62609_cov_8.39016_fragment_1 healthy_NODE_102_length_128123_cov_7.47744_fragment_1 11.434905021826442
CD_NODE_279_length_68333_cov_8.4303_fragment_1 healthy_NODE_102_length_128123_cov_7.47744_fragment_1 3.5586323620822684
CD_NODE_32_length_170365_cov_16.8763_fragment_1 healthy_NODE_102_length_128123_cov_7.47744_fragment_1 4.194647337243651
CD_NODE_32_length_229578_cov_32.1429_fragment_3 healthy_NODE_102_length_128123_cov_7.47744_fragment_1 8.628977718559032
CD_NODE_354_length_46117_cov_5.09242 healthy_NODE_102_length_128123_cov_7.47744_fragment_1 6.922622995256094
CD_NODE_547_length_39850_cov_4.99731 healthy_NODE_102_length_128123_cov_7.47744_fragment_1 11.290304967611643
CD_NODE_771_length_29757_cov_3.67689 healthy_NODE_102_length_128123_cov_7.47744_fragment_1 10.421759258881725
Enterococcus~phage~EFC-1 healthy_NODE_102_length_128123_cov_7.47744_fragment_1 4.240145545643007
Paenibacillus~phage~Vegas healthy_NODE_102_length_128123_cov_7.47744_fragment_1 3.2286717784158094
healthy_NODE_11_length_304519_cov_20.8074_fragment_1 healthy_NODE_102_length_128123_cov_7.47744_fragment_1 1.6475969248127642
healthy_NODE_164_length_106660_cov_18.9401_fragment_1 healthy_NODE_102_length_128123_cov_7.47744_fragment_1 1.397207264367787
healthy_NODE_178_length_86404_cov_7.43043_fragment_1 healthy_NODE_102_length_128123_cov_7.47744_fragment_1 6.801328520584414
healthy_NODE_186_length_86658_cov_41.6682_fragment_1 healthy_NODE_102_length_128123_cov_7.47744_fragment_1 4.149939473611735
healthy_NODE_188_length_96908_cov_16.3107_fragment_1 healthy_NODE_102_length_128123_cov_7.47744_fragment_1 1.568666748727444
healthy_NODE_218_length_97998_cov_17.4852_fragment_1 healthy_NODE_102_length_128123_cov_7.47744_fragment_1 2.328381249417707
healthy_NODE_2_length_421393_cov_22.1322_fragment_2 healthy_NODE_102_length_128123_cov_7.47744_fragment_1 42.39875717269448
healthy_NODE_333_length_75610_cov_23.9495_fragment_1 healthy_NODE_102_length_128123_cov_7.47744_fragment_1 11.361930040773814
healthy_NODE_3362_length_12708_cov_3.24627 healthy_NODE_102_length_128123_cov_7.47744_fragment_1 2.7379685659031567
healthy_NODE_345_length_54849_cov_33.5462 healthy_NODE_102_length_128123_cov_7.47744_fragment_1 8.349544990679032
healthy_NODE_350_length_53024_cov_46.1716 healthy_NODE_102_length_128123_cov_7.47744_fragment_1 13.616979478311578
healthy_NODE_35_length_189745_cov_7.79961_fragment_3 healthy_NODE_102_length_128123_cov_7.47744_fragment_1 46.845888014089034
healthy_NODE_363_length_61164_cov_4.91132_fragment_1 healthy_NODE_102_length_128123_cov_7.47744_fragment_1 2.4620862311534575
healthy_NODE_50_length_159403_cov_13.5771_fragment_2 healthy_NODE_102_length_128123_cov_7.47744_fragment_1 2.3329565193283104
healthy_NODE_52_length_170653_cov_20.3714_fragment_2 healthy_NODE_102_length_128123_cov_7.47744_fragment_1 17.549080416333144
healthy_NODE_530_length_48976_cov_18.6157_fragment_1 healthy_NODE_102_length_128123_cov_7.47744_fragment_1 7.180940739524858
healthy_NODE_563_length_49687_cov_64.9899 healthy_NODE_102_length_128123_cov_7.47744_fragment_1 18.628412735181765
healthy_NODE_57_length_162014_cov_13.1554_fragment_2 healthy_NODE_102_length_128123_cov_7.47744_fragment_1 68.80790323204448
healthy_NODE_6_length_490505_cov_16.0303_fragment_8 healthy_NODE_102_length_128123_cov_7.47744_fragment_1 40.615214278010136
healthy_NODE_752_length_40158_cov_9.30287 healthy_NODE_102_length_128123_cov_7.47744_fragment_1 6.86136468966006
healthy_NODE_96_length_126667_cov_24.6246_fragment_2 healthy_NODE_102_length_128123_cov_7.47744_fragment_1 1.6334513990730999
healthy_NODE_1621_length_24349_cov_3.95624_fragment_1 healthy_NODE_102_length_128602_cov_14.8538_fragment_3 8.04351966486426
healthy_NODE_185_length_91647_cov_92.4568_fragment_1 healthy_NODE_102_length_128602_cov_14.8538_fragment_3 6.893591259532179
healthy_NODE_3733_length_5873_cov_7.02458 healthy_NODE_102_length_128602_cov_14.8538_fragment_3 7.691489333767238
healthy_NODE_586_length_42901_cov_5.60559_fragment_2 healthy_NODE_102_length_128602_cov_14.8538_fragment_3 7.691489333767238
healthy_NODE_649_length_42027_cov_45.4468_fragment_2 healthy_NODE_102_length_128602_cov_14.8538_fragment_3 8.04351966486426
CD_NODE_110_length_124670_cov_15.4958_fragment_1 healthy_NODE_1039_length_25317_cov_12.4971 1.315196648796685
```
