## Supplementary Data 1 for "VIBRANT: Automated recovery, annotation and curation of microbial viruses, and evaluation of virome function from genomic sequences": VIBRANT_supplementary_data_1.ntw (part 8 of 9)

```
CD_NODE_137_length_72091_cov_5.28844_fragment_1 healthy_NODE_1039_length_25317_cov_12.4971 2.5639795660815325
CD_NODE_166_length_105768_cov_5.60801_fragment_1 healthy_NODE_1039_length_25317_cov_12.4971 8.759855856800137
CD_NODE_279_length_37162_cov_7.07734 healthy_NODE_1039_length_25317_cov_12.4971 1.1404655865059157
CD_NODE_32_length_170365_cov_16.8763_fragment_1 healthy_NODE_1039_length_25317_cov_12.4971 1.2549632431321411
CD_NODE_84_length_125123_cov_68.9943_fragment_1 healthy_NODE_1039_length_25317_cov_12.4971 6.309832773270373
CD_NODE_94_length_103204_cov_50.7841_fragment_1 healthy_NODE_1039_length_25317_cov_12.4971 10.69316133320774
CD_NODE_967_length_33032_cov_5.37408 healthy_NODE_1039_length_25317_cov_12.4971 10.229851978816985
Clostridium~phage~phiCD481-1 healthy_NODE_1039_length_25317_cov_12.4971 1.4423687863902392
Clostridium~phage~phiCD506 healthy_NODE_1039_length_25317_cov_12.4971 1.475682972265692
Clostridium~phage~phiCDHM11 healthy_NODE_1039_length_25317_cov_12.4971 1.6157710806500356
Clostridium~phage~phiCDHM13 healthy_NODE_1039_length_25317_cov_12.4971 1.579668477588421
Clostridium~phage~phiCT19406B healthy_NODE_1039_length_25317_cov_12.4971 1.085948959079559
Clostridium~phage~phiCT453B healthy_NODE_1039_length_25317_cov_12.4971 3.669841050080362
Clostridium~phage~phiCTC2B healthy_NODE_1039_length_25317_cov_12.4971 1.085948959079559
Clostridium~phage~phiMMP04 healthy_NODE_1039_length_25317_cov_12.4971 1.5443057289321986
healthy_NODE_144_length_92989_cov_13.8928_fragment_1 healthy_NODE_1039_length_25317_cov_12.4971 2.991815489619488
healthy_NODE_166_length_97649_cov_36.6791_fragment_2 healthy_NODE_1039_length_25317_cov_12.4971 2.1702762865006298
healthy_NODE_1852_length_7476_cov_5.48848 healthy_NODE_1039_length_25317_cov_12.4971 1.9097576714017181
healthy_NODE_222_length_89938_cov_9.46532_fragment_1 healthy_NODE_1039_length_25317_cov_12.4971 8.759855856800137
healthy_NODE_3452_length_9500_cov_27.624 healthy_NODE_1039_length_25317_cov_12.4971 1.7057446839322177
healthy_NODE_360_length_66523_cov_10.0608_fragment_3 healthy_NODE_1039_length_25317_cov_12.4971 1.111938004529157
healthy_NODE_4614_length_7212_cov_41.0803 healthy_NODE_1039_length_25317_cov_12.4971 1.3749654534501419
healthy_NODE_5027_length_5306_cov_4.33327 healthy_NODE_1039_length_25317_cov_12.4971 1.9097576714017181
healthy_NODE_634_length_40838_cov_4.20847 healthy_NODE_1039_length_25317_cov_12.4971 9.194612875914586
healthy_NODE_716_length_38063_cov_6.4263 healthy_NODE_1039_length_25317_cov_12.4971 6.654099883226158
healthy_NODE_915_length_25214_cov_36.3784 healthy_NODE_1039_length_25317_cov_12.4971 16.790235377543844
CD_NODE_100_length_121704_cov_14.1849_fragment_1 healthy_NODE_103_length_116224_cov_5.23254_fragment_2 10.912297517525591
CD_NODE_13_length_336710_cov_9.69181_fragment_2 healthy_NODE_103_length_116224_cov_5.23254_fragment_2 2.238746521931353
CD_NODE_25_length_226362_cov_5.92527_fragment_2 healthy_NODE_103_length_116224_cov_5.23254_fragment_2 2.5803028000014825
CD_NODE_288_length_69087_cov_8.83025 healthy_NODE_103_length_116224_cov_5.23254_fragment_2 5.306701332025567
CD_NODE_562_length_21773_cov_8.837 healthy_NODE_103_length_116224_cov_5.23254_fragment_2 1.7959452454315459
CD_NODE_89_length_75616_cov_22.4456_fragment_1 healthy_NODE_103_length_116224_cov_5.23254_fragment_2 78.28995712076686
healthy_NODE_1_length_748671_cov_10.1081_fragment_8 healthy_NODE_103_length_116224_cov_5.23254_fragment_2 3.8082848244172345
healthy_NODE_546_length_43810_cov_4.56995_fragment_1 healthy_NODE_103_length_116224_cov_5.23254_fragment_2 1.9126385362822989
CD_NODE_127_length_115848_cov_12.2513_fragment_1 healthy_NODE_103_length_137748_cov_15.5864_fragment_2 79.22608581815474
CD_NODE_238_length_82217_cov_7.77352_fragment_2 healthy_NODE_103_length_137748_cov_15.5864_fragment_2 12.772677529498463
CD_NODE_389_length_49531_cov_10.0043 healthy_NODE_103_length_137748_cov_15.5864_fragment_2 12.293355524253172
CD_NODE_407_length_41126_cov_26.1669 healthy_NODE_103_length_137748_cov_15.5864_fragment_2 94.63355991667206
CD_NODE_497_length_39704_cov_18.4009 healthy_NODE_103_length_137748_cov_15.5864_fragment_2 7.458015565850622
CD_NODE_786_length_38421_cov_30.5712 healthy_NODE_103_length_137748_cov_15.5864_fragment_2 16.166486001999022
healthy_NODE_1734_length_14901_cov_107.478 healthy_NODE_103_length_137748_cov_15.5864_fragment_2 1.824288200209133
healthy_NODE_18_length_250307_cov_10.858_fragment_2 healthy_NODE_103_length_137748_cov_15.5864_fragment_2 25.107047318133223
healthy_NODE_868_length_32467_cov_7.05609 healthy_NODE_103_length_137748_cov_15.5864_fragment_2 22.941687008245843
healthy_NODE_1069_length_21617_cov_4.6908_fragment_1 healthy_NODE_1061_length_11459_cov_4.38793_fragment_1 24.37692678182523
healthy_NODE_1451_length_23669_cov_13.2967 healthy_NODE_1061_length_11459_cov_4.38793_fragment_1 1.987994017008977
healthy_NODE_1858_length_8193_cov_14.4833 healthy_NODE_1061_length_11459_cov_4.38793_fragment_1 3.2964026956055905
healthy_NODE_1_length_748671_cov_10.1081_fragment_8 healthy_NODE_1061_length_11459_cov_4.38793_fragment_1 5.8422026739725785
healthy_NODE_2640_length_11825_cov_20.6003 healthy_NODE_1061_length_11459_cov_4.38793_fragment_1 10.220838088385097
healthy_NODE_3026_length_8850_cov_5.05321 healthy_NODE_1061_length_11459_cov_4.38793_fragment_1 3.5004970006033913
healthy_NODE_3235_length_8996_cov_4.45118 healthy_NODE_1061_length_11459_cov_4.38793_fragment_1 3.2964026956055905
healthy_NODE_3411_length_11876_cov_23.6438 healthy_NODE_1061_length_11459_cov_4.38793_fragment_1 22.785882464756373
healthy_NODE_3451_length_10565_cov_59.1816 healthy_NODE_1061_length_11459_cov_4.38793_fragment_1 10.431672431999868
healthy_NODE_4347_length_5442_cov_4.39892 healthy_NODE_1061_length_11459_cov_4.38793_fragment_1 7.603776060252929
healthy_NODE_453_length_52748_cov_7.04576_fragment_2 healthy_NODE_1061_length_11459_cov_4.38793_fragment_1 14.945089000538221
healthy_NODE_4579_length_8396_cov_6.24709 healthy_NODE_1061_length_11459_cov_4.38793_fragment_1 24.37692678182523
healthy_NODE_4863_length_7210_cov_35.4362 healthy_NODE_1061_length_11459_cov_4.38793_fragment_1 11.582133501675052
healthy_NODE_501_length_39111_cov_12.7382_fragment_1 healthy_NODE_1061_length_11459_cov_4.38793_fragment_1 4.904023519166775
healthy_NODE_565_length_41871_cov_8.5434 healthy_NODE_1061_length_11459_cov_4.38793_fragment_1 18.70860505215824
healthy_NODE_566_length_43368_cov_31.2038_fragment_1 healthy_NODE_1061_length_11459_cov_4.38793_fragment_1 9.85289934710907
healthy_NODE_6293_length_6266_cov_73.6893 healthy_NODE_1061_length_11459_cov_4.38793_fragment_1 3.5004970006033913
healthy_NODE_6475_length_5043_cov_3.16881 healthy_NODE_1061_length_11459_cov_4.38793_fragment_1 7.603776060252929
healthy_NODE_670_length_20028_cov_17.2634_fragment_1 healthy_NODE_1061_length_11459_cov_4.38793_fragment_1 7.302768889505738
healthy_NODE_8461_length_5205_cov_57.7515 healthy_NODE_1061_length_11459_cov_4.38793_fragment_1 3.7435093717042873
healthy_NODE_1061_length_11459_cov_4.38793_fragment_1 healthy_NODE_1069_length_21617_cov_4.6908_fragment_1 24.37692678182523
healthy_NODE_1451_length_23669_cov_13.2967 healthy_NODE_1069_length_21617_cov_4.6908_fragment_1 8.575977268223028
healthy_NODE_1858_length_8193_cov_14.4833 healthy_NODE_1069_length_21617_cov_4.6908_fragment_1 3.0032408343228
healthy_NODE_1977_length_13826_cov_44.0552 healthy_NODE_1069_length_21617_cov_4.6908_fragment_1 2.1905329041968544
healthy_NODE_1_length_748671_cov_10.1081_fragment_8 healthy_NODE_1069_length_21617_cov_4.6908_fragment_1 11.397273430465376
healthy_NODE_2387_length_11933_cov_90.316 healthy_NODE_1069_length_21617_cov_4.6908_fragment_1 2.4091431307930202
healthy_NODE_2640_length_11825_cov_20.6003 healthy_NODE_1069_length_21617_cov_4.6908_fragment_1 17.817374895296105
healthy_NODE_3026_length_8850_cov_5.05321 healthy_NODE_1069_length_21617_cov_4.6908_fragment_1 7.185660055747143
healthy_NODE_3235_length_8996_cov_4.45118 healthy_NODE_1069_length_21617_cov_4.6908_fragment_1 11.01789060293983
healthy_NODE_3411_length_11876_cov_23.6438 healthy_NODE_1069_length_21617_cov_4.6908_fragment_1 26.036126384118166
healthy_NODE_3451_length_10565_cov_59.1816 healthy_NODE_1069_length_21617_cov_4.6908_fragment_1 6.035282679019438
healthy_NODE_4347_length_5442_cov_4.39892 healthy_NODE_1069_length_21617_cov_4.6908_fragment_1 16.024221335380158
healthy_NODE_453_length_52748_cov_7.04576_fragment_2 healthy_NODE_1069_length_21617_cov_4.6908_fragment_1 23.11371578120099
healthy_NODE_4579_length_8396_cov_6.24709 healthy_NODE_1069_length_21617_cov_4.6908_fragment_1 33.27448165177683
healthy_NODE_4863_length_7210_cov_35.4362 healthy_NODE_1069_length_21617_cov_4.6908_fragment_1 6.884662015199294
healthy_NODE_501_length_39111_cov_12.7382_fragment_1 healthy_NODE_1069_length_21617_cov_4.6908_fragment_1 1.2859535304265934
healthy_NODE_565_length_41871_cov_8.5434 healthy_NODE_1069_length_21617_cov_4.6908_fragment_1 25.38780284512897
healthy_NODE_566_length_43368_cov_31.2038_fragment_1 healthy_NODE_1069_length_21617_cov_4.6908_fragment_1 17.243383574344243
healthy_NODE_6293_length_6266_cov_73.6893 healthy_NODE_1069_length_21617_cov_4.6908_fragment_1 3.2073265798695667
healthy_NODE_6475_length_5043_cov_3.16881 healthy_NODE_1069_length_21617_cov_4.6908_fragment_1 16.024221335380158
healthy_NODE_670_length_20028_cov_17.2634_fragment_1 healthy_NODE_1069_length_21617_cov_4.6908_fragment_1 3.0032408343228
healthy_NODE_8461_length_5205_cov_57.7515 healthy_NODE_1069_length_21617_cov_4.6908_fragment_1 3.450330391582928
Bacillus~phage~BalMu-1 healthy_NODE_106_length_125280_cov_20.6785_fragment_1 2.0877201490162713
CD_NODE_110_length_124670_cov_15.4958_fragment_1 healthy_NODE_106_length_125280_cov_20.6785_fragment_1 2.0092290615333264
CD_NODE_137_length_72091_cov_5.28844_fragment_1 healthy_NODE_106_length_125280_cov_20.6785_fragment_1 3.5879206166029123
CD_NODE_139_length_91729_cov_38.3131_fragment_1 healthy_NODE_106_length_125280_cov_20.6785_fragment_1 61.560498707346134
CD_NODE_18_length_252637_cov_55.0726_fragment_4 healthy_NODE_106_length_125280_cov_20.6785_fragment_1 3.5040390361136646
CD_NODE_262_length_58580_cov_5.66992_fragment_1 healthy_NODE_106_length_125280_cov_20.6785_fragment_1 1.8603886835700694
CD_NODE_79_length_142704_cov_171.922_fragment_1 healthy_NODE_106_length_125280_cov_20.6785_fragment_1 1.8532163475913626
CD_NODE_84_length_125123_cov_68.9943_fragment_1 healthy_NODE_106_length_125280_cov_20.6785_fragment_1 1.9710370815162905
Clostridium~phage~phiCD481-1 healthy_NODE_106_length_125280_cov_20.6785_fragment_1 2.1691981297367926
Clostridium~phage~phiCD506 healthy_NODE_106_length_125280_cov_20.6785_fragment_1 2.211129529330697
Clostridium~phage~phiCDHM11 healthy_NODE_106_length_125280_cov_20.6785_fragment_1 2.3875743440672137
Clostridium~phage~phiCDHM13 healthy_NODE_106_length_125280_cov_20.6785_fragment_1 2.3420831406204767
Clostridium~phage~phiCDHM19 healthy_NODE_106_length_125280_cov_20.6785_fragment_1 5.149717332423298
Clostridium~phage~phiMMP04 healthy_NODE_106_length_125280_cov_20.6785_fragment_1 2.2975370816539487
Clostridium~virus~phiCD119 healthy_NODE_106_length_125280_cov_20.6785_fragment_1 5.487738394133202
healthy_NODE_124_length_110915_cov_43.2378_fragment_1 healthy_NODE_106_length_125280_cov_20.6785_fragment_1 15.016492605243222
healthy_NODE_125_length_100292_cov_22.309_fragment_1 healthy_NODE_106_length_125280_cov_20.6785_fragment_1 1.3511095918793545
healthy_NODE_144_length_92989_cov_13.8928_fragment_1 healthy_NODE_106_length_125280_cov_20.6785_fragment_1 9.545401100958884
healthy_NODE_164_length_106660_cov_18.9401_fragment_1 healthy_NODE_106_length_125280_cov_20.6785_fragment_1 7.682219577590618
healthy_NODE_184_length_82743_cov_19.0241_fragment_1 healthy_NODE_106_length_125280_cov_20.6785_fragment_1 3.152779093787422
healthy_NODE_218_length_97998_cov_17.4852_fragment_1 healthy_NODE_106_length_125280_cov_20.6785_fragment_1 11.682487831715886
healthy_NODE_227_length_87521_cov_10.066_fragment_3 healthy_NODE_106_length_125280_cov_20.6785_fragment_1 14.697790810074721
healthy_NODE_26_length_200306_cov_33.8799_fragment_3 healthy_NODE_106_length_125280_cov_20.6785_fragment_1 1.295217969630305
healthy_NODE_336_length_67346_cov_29.656_fragment_1 healthy_NODE_106_length_125280_cov_20.6785_fragment_1 14.497731131496561
healthy_NODE_40_length_168364_cov_9.0155_fragment_1 healthy_NODE_106_length_125280_cov_20.6785_fragment_1 1.3511095918793545
healthy_NODE_4297_length_7373_cov_2.29981 healthy_NODE_106_length_125280_cov_20.6785_fragment_1 27.576019658602828
healthy_NODE_448_length_48084_cov_4.76937_fragment_1 healthy_NODE_106_length_125280_cov_20.6785_fragment_1 150.7634913732514
healthy_NODE_470_length_35865_cov_4.24588 healthy_NODE_106_length_125280_cov_20.6785_fragment_1 9.513592155584714
healthy_NODE_599_length_39999_cov_4.71613 healthy_NODE_106_length_125280_cov_20.6785_fragment_1 6.942629985034393
healthy_NODE_690_length_43769_cov_8.29551_fragment_1 healthy_NODE_106_length_125280_cov_20.6785_fragment_1 9.144088251570206
healthy_NODE_6_length_347873_cov_7.54831_fragment_1 healthy_NODE_106_length_125280_cov_20.6785_fragment_1 8.874637767647137
healthy_NODE_783_length_33633_cov_16.8019 healthy_NODE_106_length_125280_cov_20.6785_fragment_1 161.06520829156446
CD_NODE_257_length_49610_cov_28.8807 healthy_NODE_107_length_132492_cov_26.2847_fragment_1 25.00689832247368
healthy_NODE_29_length_185936_cov_36.305_fragment_2 healthy_NODE_107_length_132492_cov_26.2847_fragment_1 23.3042712746951
healthy_NODE_87_length_153012_cov_24.0735_fragment_1 healthy_NODE_107_length_132492_cov_26.2847_fragment_1 22.61879288566174
healthy_NODE_179_length_83194_cov_5.2606_fragment_1 healthy_NODE_1086_length_17641_cov_7.50535_fragment_1 6.8702179444891405
healthy_NODE_2178_length_11313_cov_29.9567 healthy_NODE_1086_length_17641_cov_7.50535_fragment_1 11.362328243855664
healthy_NODE_270_length_75448_cov_13.7268_fragment_1 healthy_NODE_1086_length_17641_cov_7.50535_fragment_1 13.414710883868313
healthy_NODE_281_length_69133_cov_6.84976 healthy_NODE_1086_length_17641_cov_7.50535_fragment_1 1.3999133510456874
healthy_NODE_2977_length_7769_cov_24.8706 healthy_NODE_1086_length_17641_cov_7.50535_fragment_1 19.630794985698618
healthy_NODE_491_length_47198_cov_8.69856 healthy_NODE_1086_length_17641_cov_7.50535_fragment_1 10.346547089993095
healthy_NODE_625_length_48735_cov_8.96198 healthy_NODE_1086_length_17641_cov_7.50535_fragment_1 10.390921262750126
healthy_NODE_65_length_142982_cov_10.9111_fragment_1 healthy_NODE_1086_length_17641_cov_7.50535_fragment_1 13.912193551825961
healthy_NODE_76_length_146677_cov_26.4192_fragment_1 healthy_NODE_1086_length_17641_cov_7.50535_fragment_1 28.94059480572344
healthy_NODE_2270_length_11903_cov_82.378 healthy_NODE_108_length_128372_cov_66.8132_fragment_2 2.0035147377360856
healthy_NODE_3090_length_8750_cov_9.89373 healthy_NODE_108_length_128372_cov_66.8132_fragment_2 1.6600642079273031
healthy_NODE_76_length_148714_cov_62.9712_fragment_2 healthy_NODE_108_length_128372_cov_66.8132_fragment_2 4.400512756607113
healthy_NODE_1467_length_16877_cov_16.5566_fragment_1 healthy_NODE_1093_length_18455_cov_5.52391 8.839147370001655
healthy_NODE_1953_length_16579_cov_32.1067 healthy_NODE_1093_length_18455_cov_5.52391 10.512961579365943
healthy_NODE_238_length_92090_cov_7.67885 healthy_NODE_1093_length_18455_cov_5.52391 3.7040631992436355
healthy_NODE_3057_length_8788_cov_2.47693 healthy_NODE_1093_length_18455_cov_5.52391 8.839147370001655
healthy_NODE_3350_length_8451_cov_6.44545 healthy_NODE_1093_length_18455_cov_5.52391 17.777847444876453
healthy_NODE_350_length_53024_cov_46.1716 healthy_NODE_1093_length_18455_cov_5.52391 16.014470986625824
healthy_NODE_57_length_174843_cov_22.5621_fragment_2 healthy_NODE_1093_length_18455_cov_5.52391 4.187225004735887
CD_NODE_139_length_91729_cov_38.3131_fragment_1 healthy_NODE_10_length_266155_cov_6.25446_fragment_3 5.153472383529311
CD_NODE_151_length_120161_cov_4.87251_fragment_1 healthy_NODE_10_length_266155_cov_6.25446_fragment_3 1.1284890250243302
CD_NODE_1701_length_12849_cov_4.5376 healthy_NODE_10_length_266155_cov_6.25446_fragment_3 5.699563619976607
CD_NODE_2546_length_14233_cov_21.4362 healthy_NODE_10_length_266155_cov_6.25446_fragment_3 5.293907840206415
CD_NODE_36_length_183778_cov_31.6672_fragment_5 healthy_NODE_10_length_266155_cov_6.25446_fragment_3 5.699563619976607
CD_NODE_390_length_45401_cov_23.4192_fragment_2 healthy_NODE_10_length_266155_cov_6.25446_fragment_3 5.699563619976607
CD_NODE_68_length_127280_cov_8.7335_fragment_1 healthy_NODE_10_length_266155_cov_6.25446_fragment_3 6.0756736824915984
CD_NODE_68_length_127280_cov_8.7335_fragment_2 healthy_NODE_10_length_266155_cov_6.25446_fragment_3 5.553472106208765
healthy_NODE_1142_length_26991_cov_9.82703_fragment_1 healthy_NODE_10_length_266155_cov_6.25446_fragment_3 6.453353031970393
healthy_NODE_13_length_307925_cov_24.2522_fragment_1 healthy_NODE_10_length_266155_cov_6.25446_fragment_3 12.86912497160342
healthy_NODE_1407_length_13675_cov_19.0046_fragment_1 healthy_NODE_10_length_266155_cov_6.25446_fragment_3 2.702270754340982
healthy_NODE_159_length_95471_cov_18.5332_fragment_1 healthy_NODE_10_length_266155_cov_6.25446_fragment_3 2.2842429117258964
healthy_NODE_18_length_245994_cov_14.142_fragment_2 healthy_NODE_10_length_266155_cov_6.25446_fragment_3 10.795347413333573
healthy_NODE_195_length_58768_cov_73.9827_fragment_1 healthy_NODE_10_length_266155_cov_6.25446_fragment_3 6.70858901663765
healthy_NODE_229_length_87083_cov_4.95098_fragment_1 healthy_NODE_10_length_266155_cov_6.25446_fragment_3 14.644073678752427
healthy_NODE_22_length_216324_cov_35.0012_fragment_1 healthy_NODE_10_length_266155_cov_6.25446_fragment_3 4.5087383218813555
healthy_NODE_2340_length_8993_cov_2.3729 healthy_NODE_10_length_266155_cov_6.25446_fragment_3 5.553472106208765
healthy_NODE_246_length_70418_cov_19.444_fragment_1 healthy_NODE_10_length_266155_cov_6.25446_fragment_3 12.299945541986595
healthy_NODE_253_length_83143_cov_35.2495_fragment_1 healthy_NODE_10_length_266155_cov_6.25446_fragment_3 6.453353031970393
healthy_NODE_25_length_209191_cov_38.6541_fragment_3 healthy_NODE_10_length_266155_cov_6.25446_fragment_3 10.202792195034558
healthy_NODE_282_length_67702_cov_48.2637 healthy_NODE_10_length_266155_cov_6.25446_fragment_3 7.494729441911338
healthy_NODE_282_length_84549_cov_13.4055_fragment_1 healthy_NODE_10_length_266155_cov_6.25446_fragment_3 9.368413421056747
healthy_NODE_2879_length_12646_cov_6.84473 healthy_NODE_10_length_266155_cov_6.25446_fragment_3 5.699563619976607
healthy_NODE_2908_length_12499_cov_22.6318 healthy_NODE_10_length_266155_cov_6.25446_fragment_3 9.422597581825297
healthy_NODE_3097_length_9845_cov_3.36987 healthy_NODE_10_length_266155_cov_6.25446_fragment_3 5.699563619976607
healthy_NODE_3398_length_6210_cov_4.8143 healthy_NODE_10_length_266155_cov_6.25446_fragment_3 6.70858901663765
healthy_NODE_35_length_198568_cov_30.8707_fragment_1 healthy_NODE_10_length_266155_cov_6.25446_fragment_3 2.0539543635294555
healthy_NODE_3608_length_9023_cov_6.52297 healthy_NODE_10_length_266155_cov_6.25446_fragment_3 2.878323496384369
healthy_NODE_3709_length_7386_cov_5.25167 healthy_NODE_10_length_266155_cov_6.25446_fragment_3 10.431672431999868
healthy_NODE_3911_length_9108_cov_226.645 healthy_NODE_10_length_266155_cov_6.25446_fragment_3 5.859227941337038
healthy_NODE_3943_length_5602_cov_2.48657 healthy_NODE_10_length_266155_cov_6.25446_fragment_3 7.009582492093755
healthy_NODE_3_length_407421_cov_54.8432_fragment_5 healthy_NODE_10_length_266155_cov_6.25446_fragment_3 9.784273640253495
healthy_NODE_3_length_698739_cov_35.4194_fragment_3 healthy_NODE_10_length_266155_cov_6.25446_fragment_3 9.260868966036483
healthy_NODE_4240_length_6937_cov_5.1889 healthy_NODE_10_length_266155_cov_6.25446_fragment_3 6.2315408032204855
healthy_NODE_4296_length_9706_cov_85.0928 healthy_NODE_10_length_266155_cov_6.25446_fragment_3 2.1703380771223157
healthy_NODE_431_length_53538_cov_85.4871_fragment_1 healthy_NODE_10_length_266155_cov_6.25446_fragment_3 10.701955081853654
healthy_NODE_4493_length_6279_cov_3.76912 healthy_NODE_10_length_266155_cov_6.25446_fragment_3 6.70858901663765
healthy_NODE_4521_length_5210_cov_13.1961 healthy_NODE_10_length_266155_cov_6.25446_fragment_3 11.209757108437042
healthy_NODE_4531_length_9122_cov_3.01853 healthy_NODE_10_length_266155_cov_6.25446_fragment_3 5.553472106208765
healthy_NODE_453_length_57665_cov_6.76237_fragment_1 healthy_NODE_10_length_266155_cov_6.25446_fragment_3 12.299945541986595
healthy_NODE_5245_length_6695_cov_4.0509 healthy_NODE_10_length_266155_cov_6.25446_fragment_3 3.0824049621874865
healthy_NODE_5_length_378303_cov_31.2738_fragment_4 healthy_NODE_10_length_266155_cov_6.25446_fragment_3 16.863212279161885
healthy_NODE_6179_length_5501_cov_3.47833 healthy_NODE_10_length_266155_cov_6.25446_fragment_3 7.009582492093755
healthy_NODE_6_length_342299_cov_23.597_fragment_1 healthy_NODE_10_length_266155_cov_6.25446_fragment_3 12.86912497160342
healthy_NODE_6_length_381514_cov_33.2262_fragment_2 healthy_NODE_10_length_266155_cov_6.25446_fragment_3 12.665034338129075
healthy_NODE_779_length_31977_cov_4.75218_fragment_1 healthy_NODE_10_length_266155_cov_6.25446_fragment_3 9.422597581825297
healthy_NODE_860_length_29358_cov_28.0124 healthy_NODE_10_length_266155_cov_6.25446_fragment_3 6.549729964471687
healthy_NODE_8_length_333551_cov_17.0056_fragment_6 healthy_NODE_10_length_266155_cov_6.25446_fragment_3 6.0756736824915984
healthy_NODE_937_length_30795_cov_31.1779_fragment_1 healthy_NODE_10_length_266155_cov_6.25446_fragment_3 6.70858901663765
healthy_NODE_974_length_23939_cov_3.13628_fragment_1 healthy_NODE_10_length_266155_cov_6.25446_fragment_3 9.86746757673966
Bacillus~phage~BalMu-1 healthy_NODE_10_length_307484_cov_16.5093_fragment_5 1.9121991164228591
CD_NODE_1583_length_21011_cov_3.2741 healthy_NODE_10_length_307484_cov_16.5093_fragment_5 1.2942333310774243
CD_NODE_262_length_58580_cov_5.66992_fragment_1 healthy_NODE_10_length_307484_cov_16.5093_fragment_5 70.73139505433588
CD_NODE_4448_length_5967_cov_5.36502 healthy_NODE_10_length_307484_cov_16.5093_fragment_5 13.776070922280852
CD_NODE_53_length_172659_cov_25.3959_fragment_1 healthy_NODE_10_length_307484_cov_16.5093_fragment_5 69.13437615248324
CD_NODE_766_length_32441_cov_30.3945 healthy_NODE_10_length_307484_cov_16.5093_fragment_5 73.70748143961531
Pseudomonas~phage~H70 healthy_NODE_10_length_307484_cov_16.5093_fragment_5 1.8337555466105586
Pseudomonas~phage~JBD5 healthy_NODE_10_length_307484_cov_16.5093_fragment_5 1.7955873244237788
Pseudomonas~phage~JD024 healthy_NODE_10_length_307484_cov_16.5093_fragment_5 1.8337555466105586
Pseudomonas~virus~D3112 healthy_NODE_10_length_307484_cov_16.5093_fragment_5 1.9525269307779114
Pseudomonas~virus~LPB1 healthy_NODE_10_length_307484_cov_16.5093_fragment_5 1.9936295769263017
Pseudomonas~virus~MP29 healthy_NODE_10_length_307484_cov_16.5093_fragment_5 2.121897244052307
Pseudomonas~virus~PA1KOR healthy_NODE_10_length_307484_cov_16.5093_fragment_5 2.121897244052307
Ralstonia~phage~RS138 healthy_NODE_10_length_307484_cov_16.5093_fragment_5 1.9121991164228591
Rhodovulum~phage~vB_RhkS_P1 healthy_NODE_10_length_307484_cov_16.5093_fragment_5 3.9373605124013364
healthy_NODE_249_length_74813_cov_6.7908_fragment_1 healthy_NODE_10_length_307484_cov_16.5093_fragment_5 133.04867464517415
healthy_NODE_456_length_49422_cov_3.44821 healthy_NODE_10_length_307484_cov_16.5093_fragment_5 98.36009182872664
healthy_NODE_725_length_35622_cov_24.0147 healthy_NODE_10_length_307484_cov_16.5093_fragment_5 2.354381567787496
CD_NODE_2104_length_9064_cov_7.55189 healthy_NODE_1100_length_24217_cov_26.657_fragment_1 1.794349270264454
healthy_NODE_118_length_96340_cov_41.9954_fragment_1 healthy_NODE_1100_length_24217_cov_26.657_fragment_1 1.0803464314229911
healthy_NODE_156_length_95838_cov_9.70974_fragment_1 healthy_NODE_1100_length_24217_cov_26.657_fragment_1 12.207215945280108
healthy_NODE_1615_length_13007_cov_6.33964 healthy_NODE_1105_length_17710_cov_13.0886_fragment_1 1.9192280907589927
healthy_NODE_304_length_70839_cov_52.3575_fragment_2 healthy_NODE_1105_length_17710_cov_13.0886_fragment_1 10.665736616519805
healthy_NODE_3176_length_11480_cov_29.621_fragment_1 healthy_NODE_1105_length_17710_cov_13.0886_fragment_1 1.9192280907589927
healthy_NODE_3250_length_8972_cov_38.3066 healthy_NODE_1105_length_17710_cov_13.0886_fragment_1 8.974785119824304
healthy_NODE_3415_length_8291_cov_10.3154 healthy_NODE_1105_length_17710_cov_13.0886_fragment_1 2.534047629512373
healthy_NODE_3429_length_6613_cov_18.057 healthy_NODE_1105_length_17710_cov_13.0886_fragment_1 10.364735152870644
healthy_NODE_3730_length_7104_cov_7.14257 healthy_NODE_1105_length_17710_cov_13.0886_fragment_1 2.827183812512451
healthy_NODE_37_length_201563_cov_14.4643_fragment_1 healthy_NODE_1105_length_17710_cov_13.0886_fragment_1 7.665068304391059
healthy_NODE_4735_length_7104_cov_7.3426 healthy_NODE_1105_length_17710_cov_13.0886_fragment_1 2.827183812512451
healthy_NODE_4853_length_6283_cov_2.5578 healthy_NODE_1105_length_17710_cov_13.0886_fragment_1 2.534047629512373
healthy_NODE_517_length_50737_cov_7.96387_fragment_1 healthy_NODE_1105_length_17710_cov_13.0886_fragment_1 2.093657129474077
healthy_NODE_541_length_44331_cov_65.5174_fragment_2 healthy_NODE_1105_length_17710_cov_13.0886_fragment_1 2.093657129474077
healthy_NODE_5_length_367513_cov_15.4292_fragment_3 healthy_NODE_1105_length_17710_cov_13.0886_fragment_1 9.288723025203417
healthy_NODE_4323_length_6597_cov_6.9222 healthy_NODE_1119_length_24084_cov_66.4268_fragment_1 3.472472556526962
healthy_NODE_4726_length_8699_cov_5.7972 healthy_NODE_1119_length_24084_cov_66.4268_fragment_1 3.141522134092619
healthy_NODE_5706_length_6061_cov_3.75142 healthy_NODE_1119_length_24084_cov_66.4268_fragment_1 12.360256220813351
CD_NODE_170_length_101337_cov_6.13128_fragment_1 healthy_NODE_111_length_131730_cov_16.3535_fragment_1 1.160363221268896
healthy_NODE_4009_length_5707_cov_7.24841 healthy_NODE_111_length_131730_cov_16.3535_fragment_1 25.563508481447837
healthy_NODE_734_length_40085_cov_11.1342 healthy_NODE_111_length_131730_cov_16.3535_fragment_1 24.72538275977519
healthy_NODE_17_length_226465_cov_25.826_fragment_1 healthy_NODE_1120_length_21309_cov_5.49195 1.414009327908155
healthy_NODE_152_length_107888_cov_19.3019_fragment_2 healthy_NODE_1120_length_31415_cov_8.70558 4.061533496430358
Brevibacillus~phage~Sundance healthy_NODE_112_length_113962_cov_6.23477 2.1922630624768624
CD_NODE_13_length_317714_cov_82.4152_fragment_2 healthy_NODE_112_length_113962_cov_6.23477 1.3056759025070717
CD_NODE_29_length_178389_cov_13.789_fragment_2 healthy_NODE_112_length_113962_cov_6.23477 1.6275121198622218
CD_NODE_60_length_159451_cov_23.901_fragment_1 healthy_NODE_112_length_113962_cov_6.23477 10.268457535176964
Clostridium~phage~phiCD211 healthy_NODE_112_length_113962_cov_6.23477 9.744883615709004
Staphylococcus~phage~SPbeta-like healthy_NODE_112_length_113962_cov_6.23477 3.032663517774737
healthy_NODE_140_length_82045_cov_17.1667_fragment_1 healthy_NODE_112_length_113962_cov_6.23477 4.010855689065788
healthy_NODE_3_length_571782_cov_48.1873_fragment_2 healthy_NODE_112_length_113962_cov_6.23477 300.0
healthy_NODE_49_length_236793_cov_11.1261_fragment_1 healthy_NODE_112_length_113962_cov_6.23477 2.990586745664257
CD_NODE_139_length_91729_cov_38.3131_fragment_1 healthy_NODE_1142_length_26991_cov_9.82703_fragment_1 2.9504196811696053
CD_NODE_151_length_120161_cov_4.87251_fragment_1 healthy_NODE_1142_length_26991_cov_9.82703_fragment_1 1.7205726627181024
CD_NODE_1701_length_12849_cov_4.5376 healthy_NODE_1142_length_26991_cov_9.82703_fragment_1 6.29367501497165
CD_NODE_2546_length_14233_cov_21.4362 healthy_NODE_1142_length_26991_cov_9.82703_fragment_1 2.296608123447835
CD_NODE_36_length_183778_cov_31.6672_fragment_5 healthy_NODE_1142_length_26991_cov_9.82703_fragment_1 2.588353080563974
CD_NODE_390_length_45401_cov_23.4192_fragment_2 healthy_NODE_1142_length_26991_cov_9.82703_fragment_1 2.588353080563974
CD_NODE_42_length_136814_cov_8.42799_fragment_1 healthy_NODE_1142_length_26991_cov_9.82703_fragment_1 1.3083583589488592
CD_NODE_68_length_127280_cov_8.7335_fragment_1 healthy_NODE_1142_length_26991_cov_9.82703_fragment_1 6.873343432798042
CD_NODE_68_length_127280_cov_8.7335_fragment_2 healthy_NODE_1142_length_26991_cov_9.82703_fragment_1 2.483643408903009
healthy_NODE_10_length_266155_cov_6.25446_fragment_3 healthy_NODE_1142_length_26991_cov_9.82703_fragment_1 6.453353031970393
healthy_NODE_13_length_307925_cov_24.2522_fragment_1 healthy_NODE_1142_length_26991_cov_9.82703_fragment_1 6.0128940577636625
healthy_NODE_18_length_245994_cov_14.142_fragment_2 healthy_NODE_1142_length_26991_cov_9.82703_fragment_1 4.710539320745917
healthy_NODE_195_length_58768_cov_73.9827_fragment_1 healthy_NODE_1142_length_26991_cov_9.82703_fragment_1 7.302768889505738
healthy_NODE_229_length_87083_cov_4.95098_fragment_1 healthy_NODE_1142_length_26991_cov_9.82703_fragment_1 7.047519209346505
healthy_NODE_22_length_216324_cov_35.0012_fragment_1 healthy_NODE_1142_length_26991_cov_9.82703_fragment_1 2.4374265418287715
healthy_NODE_2340_length_8993_cov_2.3729 healthy_NODE_1142_length_26991_cov_9.82703_fragment_1 6.147569805415221
healthy_NODE_246_length_70418_cov_19.444_fragment_1 healthy_NODE_1142_length_26991_cov_9.82703_fragment_1 5.662373762586133
healthy_NODE_253_length_83143_cov_35.2495_fragment_1 healthy_NODE_1142_length_26991_cov_9.82703_fragment_1 31.475831524986997
healthy_NODE_25_length_209191_cov_38.6541_fragment_3 healthy_NODE_1142_length_26991_cov_9.82703_fragment_1 4.328688993023042
healthy_NODE_276_length_72765_cov_5.648_fragment_2 healthy_NODE_1142_length_26991_cov_9.82703_fragment_1 4.650564220526596
healthy_NODE_282_length_67702_cov_48.2637 healthy_NODE_1142_length_26991_cov_9.82703_fragment_1 2.556545910103366
healthy_NODE_282_length_84549_cov_13.4055_fragment_1 healthy_NODE_1142_length_26991_cov_9.82703_fragment_1 3.7865318165058577
healthy_NODE_2879_length_12646_cov_6.84473 healthy_NODE_1142_length_26991_cov_9.82703_fragment_1 14.37524304034497
healthy_NODE_2908_length_12499_cov_22.6318 healthy_NODE_1142_length_26991_cov_9.82703_fragment_1 6.29367501497165
healthy_NODE_3097_length_9845_cov_3.36987 healthy_NODE_1142_length_26991_cov_9.82703_fragment_1 6.29367501497165
healthy_NODE_3398_length_6210_cov_4.8143 healthy_NODE_1142_length_26991_cov_9.82703_fragment_1 7.302768889505738
healthy_NODE_35_length_198568_cov_30.8707_fragment_1 healthy_NODE_1142_length_26991_cov_9.82703_fragment_1 2.646942465499815
healthy_NODE_3608_length_9023_cov_6.52297 healthy_NODE_1142_length_26991_cov_9.82703_fragment_1 3.2964026956055905
healthy_NODE_3709_length_7386_cov_5.25167 healthy_NODE_1142_length_26991_cov_9.82703_fragment_1 7.047519209346505
healthy_NODE_3943_length_5602_cov_2.48657 healthy_NODE_1142_length_26991_cov_9.82703_fragment_1 7.603776060252929
healthy_NODE_3_length_407421_cov_54.8432_fragment_5 healthy_NODE_1142_length_26991_cov_9.82703_fragment_1 4.057315573518927
healthy_NODE_3_length_698739_cov_35.4194_fragment_3 healthy_NODE_1142_length_26991_cov_9.82703_fragment_1 3.71634305916563
healthy_NODE_4240_length_6937_cov_5.1889 healthy_NODE_1142_length_26991_cov_9.82703_fragment_1 6.825693285159894
healthy_NODE_431_length_53538_cov_85.4871_fragment_1 healthy_NODE_1142_length_26991_cov_9.82703_fragment_1 4.650564220526596
healthy_NODE_4493_length_6279_cov_3.76912 healthy_NODE_1142_length_26991_cov_9.82703_fragment_1 7.302768889505738
healthy_NODE_4521_length_5210_cov_13.1961 healthy_NODE_1142_length_26991_cov_9.82703_fragment_1 7.603776060252929
healthy_NODE_4531_length_9122_cov_3.01853 healthy_NODE_1142_length_26991_cov_9.82703_fragment_1 2.483643408903009
healthy_NODE_453_length_57665_cov_6.76237_fragment_1 healthy_NODE_1142_length_26991_cov_9.82703_fragment_1 9.39763228893925
healthy_NODE_4690_length_5186_cov_2.33444 healthy_NODE_1142_length_26991_cov_9.82703_fragment_1 3.5004970006033913
healthy_NODE_5245_length_6695_cov_4.0509 healthy_NODE_1142_length_26991_cov_9.82703_fragment_1 3.5004970006033913
healthy_NODE_5_length_378303_cov_31.2738_fragment_4 healthy_NODE_1142_length_26991_cov_9.82703_fragment_1 6.0128940577636625
healthy_NODE_6179_length_5501_cov_3.47833 healthy_NODE_1142_length_26991_cov_9.82703_fragment_1 7.603776060252929
healthy_NODE_6_length_342299_cov_23.597_fragment_1 healthy_NODE_1142_length_26991_cov_9.82703_fragment_1 6.0128940577636625
healthy_NODE_6_length_381514_cov_33.2262_fragment_2 healthy_NODE_1142_length_26991_cov_9.82703_fragment_1 5.887978147637578
healthy_NODE_779_length_31977_cov_4.75218_fragment_1 healthy_NODE_1142_length_26991_cov_9.82703_fragment_1 6.29367501497165
healthy_NODE_860_length_29358_cov_28.0124 healthy_NODE_1142_length_26991_cov_9.82703_fragment_1 4.057315573518927
healthy_NODE_8_length_333551_cov_17.0056_fragment_6 healthy_NODE_1142_length_26991_cov_9.82703_fragment_1 3.6822861035647536
healthy_NODE_937_length_30795_cov_31.1779_fragment_1 healthy_NODE_1142_length_26991_cov_9.82703_fragment_1 7.302768889505738
healthy_NODE_974_length_23939_cov_3.13628_fragment_1 healthy_NODE_1142_length_26991_cov_9.82703_fragment_1 6.629421465343635
CD_NODE_3006_length_5896_cov_2.73138 healthy_NODE_1146_length_26224_cov_29.4025_fragment_1 3.141522134092619
healthy_NODE_3190_length_8043_cov_2.85028 healthy_NODE_1146_length_26224_cov_29.4025_fragment_1 25.331154074491092
healthy_NODE_465_length_44543_cov_12.9806_fragment_1 healthy_NODE_1146_length_26224_cov_29.4025_fragment_1 16.639640397014617
healthy_NODE_526_length_40117_cov_11.5348_fragment_1 healthy_NODE_1146_length_26224_cov_29.4025_fragment_1 24.439059471816773
CD_NODE_131_length_119740_cov_7.62003_fragment_1 healthy_NODE_1147_length_30826_cov_6.07917 12.613808034291306
CD_NODE_1514_length_16449_cov_3.19751 healthy_NODE_1147_length_30826_cov_6.07917 9.235001318666885
CD_NODE_19_length_229567_cov_14.8501_fragment_2 healthy_NODE_1147_length_30826_cov_6.07917 2.726413913919896
healthy_NODE_169_length_88617_cov_28.3173_fragment_1 healthy_NODE_1147_length_30826_cov_6.07917 54.04610113263471
healthy_NODE_1765_length_12871_cov_3.08833 healthy_NODE_1147_length_30826_cov_6.07917 4.2326673551760665
healthy_NODE_2467_length_14317_cov_8.58603 healthy_NODE_1147_length_30826_cov_6.07917 3.751117010923669
healthy_NODE_2680_length_10784_cov_25.8471 healthy_NODE_1147_length_30826_cov_6.07917 1.0994866687209646
healthy_NODE_3569_length_9471_cov_4.34994 healthy_NODE_1147_length_30826_cov_6.07917 1.3924516607438475
healthy_NODE_4666_length_7562_cov_9.45797 healthy_NODE_1147_length_30826_cov_6.07917 1.7724232325826934
Bacillus~virus~1 healthy_NODE_116_length_141217_cov_13.9761_fragment_1 9.324729204799269
CD_NODE_269_length_39010_cov_344.627 healthy_NODE_116_length_141217_cov_13.9761_fragment_1 6.469998262459538
CD_NODE_50_length_117757_cov_6.48036_fragment_1 healthy_NODE_116_length_141217_cov_13.9761_fragment_1 3.9902788090472425
Geobacillus~phage~GBSV1 healthy_NODE_116_length_141217_cov_13.9761_fragment_1 9.324729204799269
Lactococcus~phage~bIL285 healthy_NODE_116_length_141217_cov_13.9761_fragment_1 4.199447977612919
Streptococcus~phage~PH10 healthy_NODE_116_length_141217_cov_13.9761_fragment_1 6.911565476208625
Streptococcus~phage~phiARI0131-2 healthy_NODE_116_length_141217_cov_13.9761_fragment_1 5.6155229393008605
healthy_NODE_238_length_92090_cov_7.67885 healthy_NODE_116_length_141217_cov_13.9761_fragment_1 1.2868433564642876
healthy_NODE_363_length_61164_cov_4.91132_fragment_1 healthy_NODE_116_length_141217_cov_13.9761_fragment_1 2.539278122939817
healthy_NODE_6_length_240178_cov_13.6215_fragment_1 healthy_NODE_116_length_141217_cov_13.9761_fragment_1 4.071917460953096
healthy_NODE_78_length_160928_cov_8.0508_fragment_1 healthy_NODE_116_length_141217_cov_13.9761_fragment_1 9.53723317761931
CD_NODE_421_length_41854_cov_25.9718 healthy_NODE_1180_length_22857_cov_4.53622 1.0691262568549869
Clostridium~phage~phiCD481-1 healthy_NODE_1180_length_22857_cov_4.53622 3.706440785793869
Clostridium~phage~phiCD506 healthy_NODE_1180_length_22857_cov_4.53622 3.7485147997130666
Clostridium~phage~phiCDHM11 healthy_NODE_1180_length_22857_cov_4.53622 1.429783504258494
Clostridium~phage~phiCDHM13 healthy_NODE_1180_length_22857_cov_4.53622 3.8798962667284167
Clostridium~phage~phiMMP04 healthy_NODE_1180_length_22857_cov_4.53622 3.8352075870953515
Lactobacillus~phage~PLE2 healthy_NODE_1180_length_22857_cov_4.53622 3.8352075870953515
Lactobacillus~phage~iA2 healthy_NODE_1180_length_22857_cov_4.53622 3.8798962667284167
Paenibacillus~phage~PG1 healthy_NODE_1180_length_22857_cov_4.53622 3.2232090124215445
healthy_NODE_363_length_61164_cov_4.91132_fragment_1 healthy_NODE_1180_length_22857_cov_4.53622 3.9255300928130668
healthy_NODE_6_length_240178_cov_13.6215_fragment_1 healthy_NODE_1180_length_22857_cov_4.53622 3.290858884726025
healthy_NODE_1100_length_24217_cov_26.657_fragment_1 healthy_NODE_118_length_96340_cov_41.9954_fragment_1 1.0803464314229911
Arthrobacter~phage~Mudcat healthy_NODE_1190_length_15980_cov_4.49187 2.6032745699465005
CD_NODE_14_length_227599_cov_8.90832_fragment_1 healthy_NODE_1190_length_15980_cov_4.49187 14.780970344630951
CD_NODE_171_length_77658_cov_5.01532_fragment_1 healthy_NODE_1190_length_15980_cov_4.49187 15.408742983414292
CD_NODE_234_length_71119_cov_10.4237 healthy_NODE_1190_length_15980_cov_4.49187 15.306024854335373
CD_NODE_2401_length_5289_cov_2.42071 healthy_NODE_1190_length_15980_cov_4.49187 1.189379339424744
CD_NODE_86_length_91948_cov_11.839_fragment_1 healthy_NODE_1190_length_15980_cov_4.49187 14.780970344630951
Rhodococcus~phage~ReqiPepy6 healthy_NODE_1190_length_15980_cov_4.49187 2.3410587962255986
Rhodococcus~phage~ReqiPoco6 healthy_NODE_1190_length_15980_cov_4.49187 2.3410587962255986
healthy_NODE_120_length_118595_cov_28.1391_fragment_1 healthy_NODE_1190_length_15980_cov_4.49187 9.515290092791972
healthy_NODE_169_length_114557_cov_13.9276_fragment_1 healthy_NODE_1190_length_15980_cov_4.49187 41.07713805203937
healthy_NODE_1763_length_15752_cov_10.5434 healthy_NODE_1190_length_15980_cov_4.49187 14.425598711200784
healthy_NODE_249_length_74560_cov_16.5832 healthy_NODE_1190_length_15980_cov_4.49187 9.515290092791972
healthy_NODE_282_length_67702_cov_48.2637 healthy_NODE_1190_length_15980_cov_4.49187 9.656050096438069
healthy_NODE_29_length_206440_cov_21.1826_fragment_2 healthy_NODE_1190_length_15980_cov_4.49187 20.85379833051485
healthy_NODE_38_length_198357_cov_33.6011_fragment_1 healthy_NODE_1190_length_15980_cov_4.49187 5.3543963020012155
healthy_NODE_412_length_62856_cov_10.8227 healthy_NODE_1190_length_15980_cov_4.49187 7.310478339051733
healthy_NODE_442_length_50543_cov_4.67198 healthy_NODE_1190_length_15980_cov_4.49187 16.20552100165378
healthy_NODE_50_length_120247_cov_9.07046_fragment_2 healthy_NODE_1190_length_15980_cov_4.49187 26.518538832910597
healthy_NODE_5_length_307646_cov_23.8936_fragment_2 healthy_NODE_1190_length_15980_cov_4.49187 45.32100652073207
CD_NODE_1740_length_9074_cov_3.30469 healthy_NODE_1199_length_19250_cov_4.73941 11.100681360191903
CD_NODE_2917_length_7980_cov_2.86423 healthy_NODE_1199_length_19250_cov_4.73941 19.54575352588415
CD_NODE_745_length_27077_cov_4.46884 healthy_NODE_1199_length_19250_cov_4.73941 14.453096715737352
CD_NODE_915_length_21818_cov_10.2342 healthy_NODE_1199_length_19250_cov_4.73941 25.723173514276876
Clostridium~phage~vB_CpeS-CP51 healthy_NODE_1199_length_19250_cov_4.73941 16.611232152458065
healthy_NODE_178_length_86404_cov_7.43043_fragment_1 healthy_NODE_1199_length_19250_cov_4.73941 7.390870770695668
healthy_NODE_19_length_213181_cov_8.17664_fragment_3 healthy_NODE_1199_length_19250_cov_4.73941 16.13104687577479
healthy_NODE_239_length_80884_cov_14.8844 healthy_NODE_1199_length_19250_cov_4.73941 16.62237078136233
healthy_NODE_279_length_61642_cov_17.1317_fragment_1 healthy_NODE_1199_length_19250_cov_4.73941 18.93535386647626
healthy_NODE_2_length_421393_cov_22.1322_fragment_2 healthy_NODE_1199_length_19250_cov_4.73941 7.390870770695668
healthy_NODE_415_length_38504_cov_39.4936_fragment_1 healthy_NODE_1199_length_19250_cov_4.73941 13.588643748084838
healthy_NODE_417_length_51096_cov_5.16389_fragment_1 healthy_NODE_1199_length_19250_cov_4.73941 25.583204011598436
healthy_NODE_57_length_162014_cov_13.1554_fragment_2 healthy_NODE_1199_length_19250_cov_4.73941 6.928768700741423
healthy_NODE_5_length_325510_cov_35.7575_fragment_5 healthy_NODE_1199_length_19250_cov_4.73941 32.55219075917747
healthy_NODE_907_length_28891_cov_21.8089 healthy_NODE_1199_length_19250_cov_4.73941 21.40616754045026
healthy_NODE_102_length_128123_cov_7.47744_fragment_1 healthy_NODE_11_length_304519_cov_20.8074_fragment_1 1.6475969248127642
healthy_NODE_227_length_87521_cov_10.066_fragment_3 healthy_NODE_11_length_304519_cov_20.8074_fragment_1 2.0533779376518373
healthy_NODE_336_length_67346_cov_29.656_fragment_1 healthy_NODE_11_length_304519_cov_20.8074_fragment_1 1.978779307465392
healthy_NODE_35_length_189745_cov_7.79961_fragment_3 healthy_NODE_11_length_304519_cov_20.8074_fragment_1 7.444438387355283
healthy_NODE_52_length_170653_cov_20.3714_fragment_2 healthy_NODE_11_length_304519_cov_20.8074_fragment_1 23.455143770542186
healthy_NODE_563_length_49687_cov_64.9899 healthy_NODE_11_length_304519_cov_20.8074_fragment_1 18.270833862515055
healthy_NODE_6_length_490505_cov_16.0303_fragment_8 healthy_NODE_11_length_304519_cov_20.8074_fragment_1 18.12211793297503
healthy_NODE_907_length_28891_cov_21.8089 healthy_NODE_11_length_304519_cov_20.8074_fragment_1 2.533581198506199
CD_NODE_164_length_90305_cov_19.4897_fragment_1 healthy_NODE_1200_length_18162_cov_20.9251 1.0196016171425795
CD_NODE_347_length_60412_cov_6.00987_fragment_1 healthy_NODE_1200_length_18162_cov_20.9251 15.322376263853243
CD_NODE_52_length_170245_cov_10.1114_fragment_2 healthy_NODE_1200_length_18162_cov_20.9251 1.2490174752695848
Arthrobacter~phage~Mudcat healthy_NODE_120_length_118595_cov_28.1391_fragment_1 51.104500285512145
CD_NODE_144_length_79599_cov_5.5924_fragment_1 healthy_NODE_120_length_118595_cov_28.1391_fragment_1 38.688341725426525
CD_NODE_14_length_227599_cov_8.90832_fragment_1 healthy_NODE_120_length_118595_cov_28.1391_fragment_1 177.59820836262227
CD_NODE_1534_length_13217_cov_3.73887 healthy_NODE_120_length_118595_cov_28.1391_fragment_1 24.503705783201983
CD_NODE_171_length_77658_cov_5.01532_fragment_1 healthy_NODE_120_length_118595_cov_28.1391_fragment_1 166.03785416939928
CD_NODE_234_length_71119_cov_10.4237 healthy_NODE_120_length_118595_cov_28.1391_fragment_1 129.9366006868547
CD_NODE_2387_length_10429_cov_3.48467 healthy_NODE_120_length_118595_cov_28.1391_fragment_1 20.899700138717574
CD_NODE_2401_length_5289_cov_2.42071 healthy_NODE_120_length_118595_cov_28.1391_fragment_1 2.070248046779791
CD_NODE_2482_length_5053_cov_2.53882 healthy_NODE_120_length_118595_cov_28.1391_fragment_1 14.485495320622917
CD_NODE_86_length_91948_cov_11.839_fragment_1 healthy_NODE_120_length_118595_cov_28.1391_fragment_1 245.21057221888188
Lactococcus~phage~1706 healthy_NODE_120_length_118595_cov_28.1391_fragment_1 23.454745711576493
Lactococcus~phage~P078 healthy_NODE_120_length_118595_cov_28.1391_fragment_1 16.367430344544562
Lactococcus~phage~P092 healthy_NODE_120_length_118595_cov_28.1391_fragment_1 16.525956991140802
Lactococcus~phage~P118 healthy_NODE_120_length_118595_cov_28.1391_fragment_1 16.2132973676433
Lactococcus~phage~P162 healthy_NODE_120_length_118595_cov_28.1391_fragment_1 16.06332187570832
Rhodococcus~phage~ReqiPepy6 healthy_NODE_120_length_118595_cov_28.1391_fragment_1 37.006970737590464
Rhodococcus~phage~ReqiPoco6 healthy_NODE_120_length_118595_cov_28.1391_fragment_1 37.006970737590464
healthy_NODE_1190_length_15980_cov_4.49187 healthy_NODE_120_length_118595_cov_28.1391_fragment_1 9.515290092791972
healthy_NODE_169_length_114557_cov_13.9276_fragment_1 healthy_NODE_120_length_118595_cov_28.1391_fragment_1 47.398470744861925
healthy_NODE_171_length_84731_cov_6.17547_fragment_1 healthy_NODE_120_length_118595_cov_28.1391_fragment_1 3.855544430940161
healthy_NODE_1753_length_15895_cov_7.66117 healthy_NODE_120_length_118595_cov_28.1391_fragment_1 13.131409463990224
healthy_NODE_249_length_74560_cov_16.5832 healthy_NODE_120_length_118595_cov_28.1391_fragment_1 144.73592487550877
healthy_NODE_282_length_67702_cov_48.2637 healthy_NODE_120_length_118595_cov_28.1391_fragment_1 264.1030535374719
healthy_NODE_29_length_206440_cov_21.1826_fragment_2 healthy_NODE_120_length_118595_cov_28.1391_fragment_1 41.483980764515834
healthy_NODE_38_length_198357_cov_33.6011_fragment_1 healthy_NODE_120_length_118595_cov_28.1391_fragment_1 133.80924693357588
healthy_NODE_412_length_62856_cov_10.8227 healthy_NODE_120_length_118595_cov_28.1391_fragment_1 240.70606178565785
healthy_NODE_442_length_50543_cov_4.67198 healthy_NODE_120_length_118595_cov_28.1391_fragment_1 84.10056404085101
healthy_NODE_50_length_120247_cov_9.07046_fragment_2 healthy_NODE_120_length_118595_cov_28.1391_fragment_1 54.22003535558302
healthy_NODE_5_length_307646_cov_23.8936_fragment_2 healthy_NODE_120_length_118595_cov_28.1391_fragment_1 46.19341658669524
CD_NODE_148_length_106637_cov_6.25631_fragment_2 healthy_NODE_1210_length_25387_cov_4.94785_fragment_1 4.904910952772288
CD_NODE_32_length_229578_cov_32.1429_fragment_3 healthy_NODE_1210_length_25387_cov_4.94785_fragment_1 2.100069059884775
healthy_NODE_164_length_106660_cov_18.9401_fragment_1 healthy_NODE_1210_length_25387_cov_4.94785_fragment_1 22.150824457314734
CD_NODE_151_length_120161_cov_4.87251_fragment_1 healthy_NODE_1222_length_21937_cov_57.2841 17.042389959307737
CD_NODE_553_length_47780_cov_5.7547 healthy_NODE_1222_length_21937_cov_57.2841 21.235423538436628
healthy_NODE_100_length_124781_cov_5.71373 healthy_NODE_1222_length_21937_cov_57.2841 4.648009948779481
healthy_NODE_179_length_83194_cov_5.2606_fragment_1 healthy_NODE_1222_length_21937_cov_57.2841 89.69709815557957
healthy_NODE_270_length_75448_cov_13.7268_fragment_1 healthy_NODE_1222_length_21937_cov_57.2841 10.507458736669332
healthy_NODE_2_length_456701_cov_9.73689_fragment_1 healthy_NODE_1222_length_21937_cov_57.2841 2.0724352653750993
healthy_NODE_491_length_47198_cov_8.69856 healthy_NODE_1222_length_21937_cov_57.2841 5.391322984844126
healthy_NODE_625_length_48735_cov_8.96198 healthy_NODE_1222_length_21937_cov_57.2841 5.428984318913197
healthy_NODE_65_length_142982_cov_10.9111_fragment_1 healthy_NODE_1222_length_21937_cov_57.2841 5.7951448023309
healthy_NODE_76_length_146677_cov_26.4192_fragment_1 healthy_NODE_1222_length_21937_cov_57.2841 2.5442686963883245
CD_NODE_1701_length_12849_cov_4.5376 healthy_NODE_1231_length_27114_cov_5.49632_fragment_1 2.4334939176253423
CD_NODE_2546_length_14233_cov_21.4362 healthy_NODE_1231_length_27114_cov_5.49632_fragment_1 5.666184179911794
CD_NODE_2757_length_5739_cov_3.32143 healthy_NODE_1231_length_27114_cov_5.49632_fragment_1 7.080938400095294
CD_NODE_31_length_253407_cov_20.1203_fragment_1 healthy_NODE_1231_length_27114_cov_5.49632_fragment_1 7.2698037449163
CD_NODE_42_length_136814_cov_8.42799_fragment_1 healthy_NODE_1231_length_27114_cov_5.49632_fragment_1 1.1535847923218219
healthy_NODE_1318_length_20514_cov_6.52197 healthy_NODE_1231_length_27114_cov_5.49632_fragment_1 8.839147370001655
healthy_NODE_1407_length_13675_cov_19.0046_fragment_1 healthy_NODE_1231_length_27114_cov_5.49632_fragment_1 2.965460832555496
healthy_NODE_1689_length_10007_cov_23.3367 healthy_NODE_1231_length_27114_cov_5.49632_fragment_1 6.0718673514092645
healthy_NODE_172_length_102616_cov_9.9458_fragment_1 healthy_NODE_1231_length_27114_cov_5.49632_fragment_1 10.364735152870644
healthy_NODE_231_length_59897_cov_7.29133_fragment_1 healthy_NODE_1231_length_27114_cov_5.49632_fragment_1 10.627952810962569
healthy_NODE_25_length_209191_cov_38.6541_fragment_3 healthy_NODE_1231_length_27114_cov_5.49632_fragment_1 7.390611525333644
healthy_NODE_2641_length_8996_cov_11.4766 healthy_NODE_1231_length_27114_cov_5.49632_fragment_1 6.825693285159894
healthy_NODE_276_length_72765_cov_5.648_fragment_2 healthy_NODE_1231_length_27114_cov_5.49632_fragment_1 4.428838735746965
healthy_NODE_2790_length_10158_cov_8.47412 healthy_NODE_1231_length_27114_cov_5.49632_fragment_1 9.91984613576938
healthy_NODE_2884_length_7843_cov_7.46559 healthy_NODE_1231_length_27114_cov_5.49632_fragment_1 3.141522134092619
healthy_NODE_35_length_198568_cov_30.8707_fragment_1 healthy_NODE_1231_length_27114_cov_5.49632_fragment_1 2.4255092453129583
healthy_NODE_393_length_63050_cov_6.14612_fragment_1 healthy_NODE_1231_length_27114_cov_5.49632_fragment_1 10.928959029978472
healthy_NODE_431_length_53538_cov_85.4871_fragment_1 healthy_NODE_1231_length_27114_cov_5.49632_fragment_1 4.428838735746965
healthy_NODE_62_length_154041_cov_66.8633_fragment_4 healthy_NODE_1231_length_27114_cov_5.49632_fragment_1 9.727984387051244
healthy_NODE_637_length_46906_cov_41.0599_fragment_2 healthy_NODE_1231_length_27114_cov_5.49632_fragment_1 2.965460832555496
healthy_NODE_860_length_29358_cov_28.0124 healthy_NODE_1231_length_27114_cov_5.49632_fragment_1 3.8356448796583686
healthy_NODE_1792_length_15671_cov_17.6625 healthy_NODE_1233_length_20846_cov_30.2354_fragment_1 5.062205592885339
healthy_NODE_2745_length_10517_cov_5.07303 healthy_NODE_1233_length_20846_cov_30.2354_fragment_1 3.141522134092619
CD_NODE_100_length_121704_cov_14.1849_fragment_1 healthy_NODE_1235_length_22110_cov_4.07286 3.6674455867728364
CD_NODE_960_length_23389_cov_14.6621 healthy_NODE_1235_length_22110_cov_4.07286 2.357618915125859
Clostridium~phage~phiCD111 healthy_NODE_1235_length_22110_cov_4.07286 1.545802952800062
Clostridium~phage~phiCD146 healthy_NODE_1235_length_22110_cov_4.07286 1.6457976847922593
Clostridium~phage~phiCD38-2 healthy_NODE_1235_length_22110_cov_4.07286 1.545802952800062
healthy_NODE_124_length_110915_cov_43.2378_fragment_1 healthy_NODE_1235_length_22110_cov_4.07286 1.9447794783522534
healthy_NODE_1898_length_14838_cov_19.1356 healthy_NODE_1235_length_22110_cov_4.07286 3.2981482546447447
healthy_NODE_227_length_87521_cov_10.066_fragment_3 healthy_NODE_1235_length_22110_cov_4.07286 1.8265142010489859
healthy_NODE_278_length_61188_cov_12.7456_fragment_1 healthy_NODE_1235_length_22110_cov_4.07286 1.2765005533691527
healthy_NODE_333_length_75610_cov_23.9495_fragment_1 healthy_NODE_1235_length_22110_cov_4.07286 6.5696722898702715
healthy_NODE_336_length_67346_cov_29.656_fragment_1 healthy_NODE_1235_length_22110_cov_4.07286 1.75194295666945
healthy_NODE_342_length_72326_cov_19.7063_fragment_1 healthy_NODE_1235_length_22110_cov_4.07286 6.76439480254169
healthy_NODE_345_length_54849_cov_33.5462 healthy_NODE_1235_length_22110_cov_4.07286 3.60079390034143
healthy_NODE_350_length_53024_cov_46.1716 healthy_NODE_1235_length_22110_cov_4.07286 3.843679678289898
healthy_NODE_422_length_41649_cov_8.14276 healthy_NODE_1235_length_22110_cov_4.07286 4.076110440705151
healthy_NODE_45_length_188845_cov_5.89797_fragment_3 healthy_NODE_1235_length_22110_cov_4.07286 1.9860717227782052
healthy_NODE_530_length_48976_cov_18.6157_fragment_1 healthy_NODE_1235_length_22110_cov_4.07286 4.383254947085677
healthy_NODE_690_length_43769_cov_8.29551_fragment_1 healthy_NODE_1235_length_22110_cov_4.07286 48.87207801272099
healthy_NODE_6_length_347873_cov_7.54831_fragment_1 healthy_NODE_1235_length_22110_cov_4.07286 1.482220168184301
healthy_NODE_72_length_166269_cov_7.39958_fragment_2 healthy_NODE_1235_length_22110_cov_4.07286 1.482220168184301
healthy_NODE_742_length_36023_cov_4.01056 healthy_NODE_1235_length_22110_cov_4.07286 1.482220168184301
healthy_NODE_752_length_40158_cov_9.30287 healthy_NODE_1235_length_22110_cov_4.07286 1.6118183372335713
healthy_NODE_931_length_24866_cov_15.7115 healthy_NODE_1235_length_22110_cov_4.07286 5.104146009491065
CD_NODE_139_length_91729_cov_38.3131_fragment_1 healthy_NODE_124_length_110915_cov_43.2378_fragment_1 8.851035976377357
CD_NODE_148_length_106637_cov_6.25631_fragment_2 healthy_NODE_124_length_110915_cov_43.2378_fragment_1 2.667690467051414
CD_NODE_288_length_69087_cov_8.83025 healthy_NODE_124_length_110915_cov_43.2378_fragment_1 1.6485124634350816
CD_NODE_49_length_173061_cov_14.4149_fragment_1 healthy_NODE_124_length_110915_cov_43.2378_fragment_1 1.6953604707136778
CD_NODE_960_length_23389_cov_14.6621 healthy_NODE_124_length_110915_cov_43.2378_fragment_1 1.4020644003618132
Clostridium~phage~phiCD111 healthy_NODE_124_length_110915_cov_43.2378_fragment_1 7.688383215354929
Clostridium~phage~phiCD146 healthy_NODE_124_length_110915_cov_43.2378_fragment_1 7.868764154967141
Clostridium~phage~phiCD38-2 healthy_NODE_124_length_110915_cov_43.2378_fragment_1 7.688383215354929
healthy_NODE_106_length_125280_cov_20.6785_fragment_1 healthy_NODE_124_length_110915_cov_43.2378_fragment_1 15.016492605243222
healthy_NODE_1235_length_22110_cov_4.07286 healthy_NODE_124_length_110915_cov_43.2378_fragment_1 1.9447794783522534
healthy_NODE_164_length_106660_cov_18.9401_fragment_1 healthy_NODE_124_length_110915_cov_43.2378_fragment_1 16.36825585939333
healthy_NODE_218_length_97998_cov_17.4852_fragment_1 healthy_NODE_124_length_110915_cov_43.2378_fragment_1 15.770793701822843
healthy_NODE_227_length_87521_cov_10.066_fragment_3 healthy_NODE_124_length_110915_cov_43.2378_fragment_1 117.8934059708579
healthy_NODE_22_length_184026_cov_6.53538_fragment_3 healthy_NODE_124_length_110915_cov_43.2378_fragment_1 57.52778759418461
healthy_NODE_336_length_67346_cov_29.656_fragment_1 healthy_NODE_124_length_110915_cov_43.2378_fragment_1 121.2161247418439
healthy_NODE_448_length_48084_cov_4.76937_fragment_1 healthy_NODE_124_length_110915_cov_43.2378_fragment_1 15.591398163191105
healthy_NODE_45_length_188845_cov_5.89797_fragment_3 healthy_NODE_124_length_110915_cov_43.2378_fragment_1 8.48532585673976
healthy_NODE_470_length_35865_cov_4.24588 healthy_NODE_124_length_110915_cov_43.2378_fragment_1 13.407679845315219
healthy_NODE_599_length_39999_cov_4.71613 healthy_NODE_124_length_110915_cov_43.2378_fragment_1 10.577890010723682
healthy_NODE_690_length_43769_cov_8.29551_fragment_1 healthy_NODE_124_length_110915_cov_43.2378_fragment_1 24.13327840126142
healthy_NODE_6_length_347873_cov_7.54831_fragment_1 healthy_NODE_124_length_110915_cov_43.2378_fragment_1 41.81671121571235
healthy_NODE_783_length_33633_cov_16.8019 healthy_NODE_124_length_110915_cov_43.2378_fragment_1 15.957981121873647
CD_NODE_133_length_107286_cov_4.28142_fragment_1 healthy_NODE_124_length_112675_cov_5.27065_fragment_1 1.5022621945026815
CD_NODE_172_length_62609_cov_8.39016_fragment_1 healthy_NODE_124_length_112675_cov_5.27065_fragment_1 4.42712956117017
CD_NODE_288_length_61585_cov_15.6478_fragment_1 healthy_NODE_124_length_112675_cov_5.27065_fragment_1 8.935443064407167
CD_NODE_341_length_57117_cov_7.55019_fragment_1 healthy_NODE_124_length_112675_cov_5.27065_fragment_1 17.47599444172119
CD_NODE_51_length_160788_cov_5.94099_fragment_1 healthy_NODE_124_length_112675_cov_5.27065_fragment_1 2.792222611624129
Streptococcus~phage~DCC1738 healthy_NODE_124_length_112675_cov_5.27065_fragment_1 9.190014908332174
Streptococcus~phage~IC1 healthy_NODE_124_length_112675_cov_5.27065_fragment_1 9.68655829877099
Streptococcus~phage~K13 healthy_NODE_124_length_112675_cov_5.27065_fragment_1 9.394116472347097
Streptococcus~phage~phiARI0004 healthy_NODE_124_length_112675_cov_5.27065_fragment_1 7.291237626412287
Streptococcus~phage~phiARI0031 healthy_NODE_124_length_112675_cov_5.27065_fragment_1 9.53723317761931
Streptococcus~phage~phiARI0131-1 healthy_NODE_124_length_112675_cov_5.27065_fragment_1 6.971611633645373
Streptococcus~phage~phiARI0460-1 healthy_NODE_124_length_112675_cov_5.27065_fragment_1 9.53723317761931
Streptococcus~phage~phiARI0462 healthy_NODE_124_length_112675_cov_5.27065_fragment_1 7.095421014451065
Streptococcus~phage~phiARI0468-1 healthy_NODE_124_length_112675_cov_5.27065_fragment_1 7.291237626412287
Streptococcus~phage~phiARI0468-2 healthy_NODE_124_length_112675_cov_5.27065_fragment_1 7.224540578082826
Streptococcus~phage~phiARI0746 healthy_NODE_124_length_112675_cov_5.27065_fragment_1 7.725773487806948
healthy_NODE_725_length_35622_cov_24.0147 healthy_NODE_124_length_112675_cov_5.27065_fragment_1 12.488814511043241
CD_NODE_137_length_72091_cov_5.28844_fragment_1 healthy_NODE_125_length_100292_cov_22.309_fragment_1 5.455644889196329
CD_NODE_139_length_91729_cov_38.3131_fragment_1 healthy_NODE_125_length_100292_cov_22.309_fragment_1 2.672474000697929
CD_NODE_279_length_37162_cov_7.07734 healthy_NODE_125_length_100292_cov_22.309_fragment_1 1.2443933030634229
CD_NODE_32_length_170365_cov_16.8763_fragment_1 healthy_NODE_125_length_100292_cov_22.309_fragment_1 14.788656218856396
CD_NODE_79_length_142704_cov_171.922_fragment_1 healthy_NODE_125_length_100292_cov_22.309_fragment_1 2.9412427600082482
CD_NODE_84_length_125123_cov_68.9943_fragment_1 healthy_NODE_125_length_100292_cov_22.309_fragment_1 1.425345898053762
CD_NODE_94_length_103204_cov_50.7841_fragment_1 healthy_NODE_125_length_100292_cov_22.309_fragment_1 6.833333096062069
Clostridium~phage~phiCD481-1 healthy_NODE_125_length_100292_cov_22.309_fragment_1 1.623103092858842
Clostridium~phage~phiCD506 healthy_NODE_125_length_100292_cov_22.309_fragment_1 5.9767584283538016
Clostridium~phage~phiCDHM11 healthy_NODE_125_length_100292_cov_22.309_fragment_1 1.8410753939327202
Clostridium~phage~phiCDHM13 healthy_NODE_125_length_100292_cov_22.309_fragment_1 1.7956649779292482
Clostridium~phage~phiCDHM19 healthy_NODE_125_length_100292_cov_22.309_fragment_1 2.419191681691273
Clostridium~phage~phiCT19406B healthy_NODE_125_length_100292_cov_22.309_fragment_1 1.1761111178722006
Clostridium~phage~phiCT453B healthy_NODE_125_length_100292_cov_22.309_fragment_1 1.3511095918793545
Clostridium~phage~phiCTC2B healthy_NODE_125_length_100292_cov_22.309_fragment_1 1.1761111178722006
Clostridium~phage~phiMMP04 healthy_NODE_125_length_100292_cov_22.309_fragment_1 3.88460502499525
Lactobacillus~phage~Ld17 healthy_NODE_125_length_100292_cov_22.309_fragment_1 3.9386104835978566
Lactobacillus~phage~Ld25A healthy_NODE_125_length_100292_cov_22.309_fragment_1 3.88460502499525
Lactobacillus~phage~Ld3 healthy_NODE_125_length_100292_cov_22.309_fragment_1 3.9937756057706997
Lactobacillus~phage~phiLdb healthy_NODE_125_length_100292_cov_22.309_fragment_1 3.4891564340987324
Lactobacillus~virus~LLKu healthy_NODE_125_length_100292_cov_22.309_fragment_1 3.88460502499525
Lactobacillus~virus~c5 healthy_NODE_125_length_100292_cov_22.309_fragment_1 3.9386104835978566
healthy_NODE_106_length_125280_cov_20.6785_fragment_1 healthy_NODE_125_length_100292_cov_22.309_fragment_1 1.3511095918793545
healthy_NODE_144_length_92989_cov_13.8928_fragment_1 healthy_NODE_125_length_100292_cov_22.309_fragment_1 1.1531279376130188
healthy_NODE_162_length_98961_cov_12.9567_fragment_3 healthy_NODE_125_length_100292_cov_22.309_fragment_1 2.083831210130417
healthy_NODE_184_length_82743_cov_19.0241_fragment_1 healthy_NODE_125_length_100292_cov_22.309_fragment_1 101.67806387959924
healthy_NODE_230_length_88410_cov_6.35507_fragment_1 healthy_NODE_125_length_100292_cov_22.309_fragment_1 58.48453950301876
healthy_NODE_250_length_78747_cov_6.0473_fragment_2 healthy_NODE_125_length_100292_cov_22.309_fragment_1 17.42746835490224
healthy_NODE_26_length_200306_cov_33.8799_fragment_3 healthy_NODE_125_length_100292_cov_22.309_fragment_1 11.06561998967263
healthy_NODE_2819_length_8997_cov_15.5753 healthy_NODE_125_length_100292_cov_22.309_fragment_1 27.99218682286602
healthy_NODE_40_length_168364_cov_9.0155_fragment_1 healthy_NODE_125_length_100292_cov_22.309_fragment_1 18.10260402860566
healthy_NODE_448_length_48084_cov_4.76937_fragment_1 healthy_NODE_125_length_100292_cov_22.309_fragment_1 1.623103092858842
healthy_NODE_454_length_46092_cov_10.3609 healthy_NODE_125_length_100292_cov_22.309_fragment_1 1.2099782096542642
healthy_NODE_69_length_168931_cov_5.23691_fragment_1 healthy_NODE_125_length_100292_cov_22.309_fragment_1 8.53249930650594
healthy_NODE_783_length_33633_cov_16.8019 healthy_NODE_125_length_100292_cov_22.309_fragment_1 1.7956649779292482
healthy_NODE_915_length_25214_cov_36.3784 healthy_NODE_125_length_100292_cov_22.309_fragment_1 2.6051488682027015
healthy_NODE_96_length_126667_cov_24.6246_fragment_2 healthy_NODE_125_length_100292_cov_22.309_fragment_1 9.364868727245852
CD_NODE_3863_length_8293_cov_7.01918 healthy_NODE_125_length_110914_cov_7.72173_fragment_2 12.207215945280108
healthy_NODE_1391_length_16093_cov_5.11915 healthy_NODE_125_length_110914_cov_7.72173_fragment_2 1.2254412906829364
healthy_NODE_1451_length_23669_cov_13.2967 healthy_NODE_125_length_110914_cov_7.72173_fragment_2 1.0803464314229911
healthy_NODE_1479_length_16782_cov_16.4104 healthy_NODE_125_length_110914_cov_7.72173_fragment_2 1.5757903999861336
healthy_NODE_2091_length_10806_cov_8.50637 healthy_NODE_125_length_110914_cov_7.72173_fragment_2 1.9192280907589927
healthy_NODE_2163_length_12295_cov_6.34771 healthy_NODE_125_length_110914_cov_7.72173_fragment_2 8.529962681377874
healthy_NODE_2266_length_14308_cov_6.90339 healthy_NODE_125_length_110914_cov_7.72173_fragment_2 1.9192280907589927
healthy_NODE_24_length_270326_cov_9.88108_fragment_2 healthy_NODE_125_length_110914_cov_7.72173_fragment_2 4.495763779294214
healthy_NODE_2591_length_10665_cov_4.03563 healthy_NODE_125_length_110914_cov_7.72173_fragment_2 1.9192280907589927
healthy_NODE_3235_length_8996_cov_4.45118 healthy_NODE_125_length_110914_cov_7.72173_fragment_2 2.3883442602175764
healthy_NODE_3250_length_8972_cov_38.3066 healthy_NODE_125_length_110914_cov_7.72173_fragment_2 4.495763779294214
healthy_NODE_3387_length_6515_cov_6.21548 healthy_NODE_125_length_110914_cov_7.72173_fragment_2 2.3883442602175764
healthy_NODE_3567_length_6516_cov_6.97075 healthy_NODE_125_length_110914_cov_7.72173_fragment_2 9.891067872361262
healthy_NODE_4425_length_6893_cov_26.9098 healthy_NODE_125_length_110914_cov_7.72173_fragment_2 2.5924043270704695
healthy_NODE_4795_length_5483_cov_17.3954 healthy_NODE_125_length_110914_cov_7.72173_fragment_2 7.172658560544115
healthy_NODE_4923_length_7740_cov_3.57697 healthy_NODE_125_length_110914_cov_7.72173_fragment_2 2.835382460094734
healthy_NODE_50_length_114524_cov_36.2743_fragment_1 healthy_NODE_125_length_110914_cov_7.72173_fragment_2 2.3883442602175764
healthy_NODE_565_length_41871_cov_8.5434 healthy_NODE_125_length_110914_cov_7.72173_fragment_2 2.912807179753101
healthy_NODE_6695_length_5284_cov_9.26353 healthy_NODE_125_length_110914_cov_7.72173_fragment_2 2.212312916954242
CD_NODE_1230_length_17545_cov_4.06255 healthy_NODE_126_length_121204_cov_35.1673_fragment_1 5.498512491279132
CD_NODE_13_length_356062_cov_41.4922_fragment_4 healthy_NODE_126_length_121204_cov_35.1673_fragment_1 32.04244024152172
CD_NODE_146_length_104773_cov_201.183_fragment_1 healthy_NODE_126_length_121204_cov_35.1673_fragment_1 1.1427750093147528
CD_NODE_164_length_90305_cov_19.4897_fragment_1 healthy_NODE_126_length_121204_cov_35.1673_fragment_1 35.065147337353714
CD_NODE_17_length_249956_cov_16.3065_fragment_3 healthy_NODE_126_length_121204_cov_35.1673_fragment_1 48.8638386292997
CD_NODE_26_length_205375_cov_17.9208_fragment_1 healthy_NODE_126_length_121204_cov_35.1673_fragment_1 37.41526333647763
CD_NODE_28_length_250810_cov_17.2133_fragment_1 healthy_NODE_126_length_121204_cov_35.1673_fragment_1 2.6503451850751008
CD_NODE_433_length_46035_cov_116.815 healthy_NODE_126_length_121204_cov_35.1673_fragment_1 6.2802937045759615
CD_NODE_501_length_48646_cov_7.64726 healthy_NODE_126_length_121204_cov_35.1673_fragment_1 26.207233981152793
CD_NODE_568_length_46958_cov_17.5744_fragment_1 healthy_NODE_126_length_121204_cov_35.1673_fragment_1 23.28999797562249
CD_NODE_655_length_32638_cov_81.4035 healthy_NODE_126_length_121204_cov_35.1673_fragment_1 22.08727464650898
Riemerella~phage~RAP44 healthy_NODE_126_length_121204_cov_35.1673_fragment_1 7.29357836502368
healthy_NODE_140_length_122660_cov_42.3698_fragment_1 healthy_NODE_126_length_121204_cov_35.1673_fragment_1 225.5871686398986
healthy_NODE_1433_length_19105_cov_23.6341 healthy_NODE_126_length_121204_cov_35.1673_fragment_1 13.096169353552664
healthy_NODE_1739_length_13946_cov_38.0584 healthy_NODE_126_length_62333_cov_16.785_fragment_1 12.56060232521062
healthy_NODE_3529_length_7286_cov_6.62841 healthy_NODE_126_length_62333_cov_16.785_fragment_1 1.43662964154674
healthy_NODE_1563_length_17524_cov_3.23905_fragment_1 healthy_NODE_1298_length_30004_cov_7.32802 10.623495270508524
healthy_NODE_61_length_167961_cov_7.1927_fragment_1 healthy_NODE_1298_length_30004_cov_7.32802 7.208299324712102
CD_NODE_136_length_122162_cov_67.9517_fragment_4 healthy_NODE_1310_length_20494_cov_4.99858 14.619558189870954
CD_NODE_1409_length_15644_cov_3.19501 healthy_NODE_1310_length_20494_cov_4.99858 5.893848849593854
CD_NODE_1624_length_11527_cov_14.6083 healthy_NODE_1310_length_20494_cov_4.99858 8.664878910440752
CD_NODE_16_length_246498_cov_21.4996_fragment_1 healthy_NODE_1310_length_20494_cov_4.99858 13.093053338285841
CD_NODE_239_length_85612_cov_14.4149_fragment_2 healthy_NODE_1310_length_20494_cov_4.99858 1.0397945365193273
CD_NODE_240_length_71356_cov_27.0104_fragment_1 healthy_NODE_1310_length_20494_cov_4.99858 10.530749240060207
CD_NODE_327_length_41456_cov_5.41422_fragment_1 healthy_NODE_1310_length_20494_cov_4.99858 10.844422279800046
CD_NODE_351_length_71617_cov_21.5288_fragment_1 healthy_NODE_1310_length_20494_cov_4.99858 1.4666438101017496
CD_NODE_650_length_44175_cov_5.72937 healthy_NODE_1310_length_20494_cov_4.99858 11.926656315231398
CD_NODE_852_length_26694_cov_11.7533 healthy_NODE_1310_length_20494_cov_4.99858 1.582200532750794
healthy_NODE_441_length_55025_cov_7.10931 healthy_NODE_1310_length_20494_cov_4.99858 8.623689177661781
healthy_NODE_4759_length_5604_cov_3.58389 healthy_NODE_1310_length_20494_cov_4.99858 20.870440315394692
healthy_NODE_500_length_56952_cov_16.7468 healthy_NODE_1310_length_20494_cov_4.99858 11.249693735628082
CD_NODE_139_length_91729_cov_38.3131_fragment_1 healthy_NODE_1318_length_20514_cov_6.52197 3.8646076063539843
CD_NODE_2546_length_14233_cov_21.4362 healthy_NODE_1318_length_20514_cov_6.52197 1.1645945621677223
CD_NODE_2757_length_5739_cov_3.32143 healthy_NODE_1318_length_20514_cov_6.52197 2.1640125207853247
CD_NODE_31_length_253407_cov_20.1203_fragment_1 healthy_NODE_1318_length_20514_cov_6.52197 8.434246311458399
CD_NODE_36_length_183778_cov_31.6672_fragment_5 healthy_NODE_1318_length_20514_cov_6.52197 1.456198290871206
CD_NODE_390_length_45401_cov_23.4192_fragment_2 healthy_NODE_1318_length_20514_cov_6.52197 1.456198290871206
healthy_NODE_1231_length_27114_cov_5.49632_fragment_1 healthy_NODE_1318_length_20514_cov_6.52197 8.839147370001655
healthy_NODE_1391_length_16093_cov_5.11915 healthy_NODE_1318_length_20514_cov_6.52197 1.0012379403213014
healthy_NODE_1407_length_13675_cov_19.0046_fragment_1 healthy_NODE_1318_length_20514_cov_6.52197 5.462847061996874
healthy_NODE_1527_length_14023_cov_3.67275 healthy_NODE_1318_length_20514_cov_6.52197 4.7092037403202065
healthy_NODE_159_length_95471_cov_18.5332_fragment_1 healthy_NODE_1318_length_20514_cov_6.52197 4.868831539060175
healthy_NODE_1689_length_10007_cov_23.3367 healthy_NODE_1318_length_20514_cov_6.52197 19.33909670133466
healthy_NODE_172_length_102616_cov_9.9458_fragment_1 healthy_NODE_1318_length_20514_cov_6.52197 1.6949348694403037
healthy_NODE_1962_length_16130_cov_27.9849 healthy_NODE_1318_length_20514_cov_6.52197 1.1645945621677223
healthy_NODE_231_length_59897_cov_7.29133_fragment_1 healthy_NODE_1318_length_20514_cov_6.52197 1.83316481244563
healthy_NODE_25_length_209191_cov_38.6541_fragment_3 healthy_NODE_1318_length_20514_cov_6.52197 14.863458855644861
healthy_NODE_2641_length_8996_cov_11.4766 healthy_NODE_1318_length_20514_cov_6.52197 17.12469984387664
healthy_NODE_276_length_72765_cov_5.648_fragment_2 healthy_NODE_1318_length_20514_cov_6.52197 6.011824508372965
healthy_NODE_2790_length_10158_cov_8.47412 healthy_NODE_1318_length_20514_cov_6.52197 8.131183364537605
healthy_NODE_2884_length_7843_cov_7.46559 healthy_NODE_1318_length_20514_cov_6.52197 2.1640125207853247
healthy_NODE_35_length_198568_cov_30.8707_fragment_1 healthy_NODE_1318_length_20514_cov_6.52197 3.483630514828289
healthy_NODE_37_length_201563_cov_14.4643_fragment_1 healthy_NODE_1318_length_20514_cov_6.52197 3.2625264831293164
healthy_NODE_3831_length_7077_cov_8.54685 healthy_NODE_1318_length_20514_cov_6.52197 9.140106032973922
healthy_NODE_393_length_63050_cov_6.14612_fragment_1 healthy_NODE_1318_length_20514_cov_6.52197 17.12469984387664
healthy_NODE_3_length_407421_cov_54.8432_fragment_5 healthy_NODE_1318_length_20514_cov_6.52197 2.4743508889963204
healthy_NODE_4030_length_6600_cov_6.67089 healthy_NODE_1318_length_20514_cov_6.52197 1.987994017008977
healthy_NODE_4296_length_9706_cov_85.0928 healthy_NODE_1318_length_20514_cov_6.52197 4.7092037403202065
healthy_NODE_431_length_53538_cov_85.4871_fragment_1 healthy_NODE_1318_length_20514_cov_6.52197 3.066996890564689
healthy_NODE_4675_length_6051_cov_4.48766 healthy_NODE_1318_length_20514_cov_6.52197 9.49221721895065
healthy_NODE_62_length_154041_cov_66.8633_fragment_4 healthy_NODE_1318_length_20514_cov_6.52197 22.949444071680457
healthy_NODE_637_length_46906_cov_41.0599_fragment_2 healthy_NODE_1318_length_20514_cov_6.52197 5.462847061996874
healthy_NODE_657_length_30626_cov_20.3852 healthy_NODE_1318_length_20514_cov_6.52197 5.541891877846905
healthy_NODE_666_length_37620_cov_22.5952 healthy_NODE_1318_length_20514_cov_6.52197 2.4330312568875145
healthy_NODE_76_length_148714_cov_62.9712_fragment_2 healthy_NODE_1318_length_20514_cov_6.52197 3.9755642849781134
healthy_NODE_860_length_29358_cov_28.0124 healthy_NODE_1318_length_20514_cov_6.52197 8.163009894120616
CD_NODE_279_length_68333_cov_8.4303_fragment_1 healthy_NODE_131_length_101969_cov_38.0399_fragment_1 3.6519483330684546
healthy_NODE_162_length_101758_cov_75.7743_fragment_2 healthy_NODE_131_length_101969_cov_38.0399_fragment_1 156.59461645649247
healthy_NODE_32_length_209077_cov_55.0955_fragment_3 healthy_NODE_131_length_101969_cov_38.0399_fragment_1 135.23915860140426
healthy_NODE_332_length_51688_cov_7.29245_fragment_2 healthy_NODE_131_length_101969_cov_38.0399_fragment_1 60.34200187533741
healthy_NODE_347_length_63589_cov_33.399 healthy_NODE_131_length_101969_cov_38.0399_fragment_1 5.784449235397644
healthy_NODE_458_length_46019_cov_7.19802 healthy_NODE_131_length_101969_cov_38.0399_fragment_1 38.725652489302725
healthy_NODE_489_length_51920_cov_12.8512 healthy_NODE_131_length_101969_cov_38.0399_fragment_1 10.123063719732158
healthy_NODE_532_length_40936_cov_5.31868 healthy_NODE_131_length_101969_cov_38.0399_fragment_1 9.190014908332174
healthy_NODE_546_length_43810_cov_4.56995_fragment_1 healthy_NODE_131_length_101969_cov_38.0399_fragment_1 109.0860880687202
healthy_NODE_69_length_168931_cov_5.23691_fragment_1 healthy_NODE_131_length_101969_cov_38.0399_fragment_1 40.70852242578122
healthy_NODE_74_length_135915_cov_7.24921_fragment_1 healthy_NODE_131_length_101969_cov_38.0399_fragment_1 21.46299523228164
healthy_NODE_96_length_126667_cov_24.6246_fragment_2 healthy_NODE_131_length_101969_cov_38.0399_fragment_1 1.7104342021271988
Bacillus~phage~PBC1 healthy_NODE_132_length_121368_cov_5.74531_fragment_1 2.6569916470642676
CD_NODE_1263_length_13597_cov_40.4267 healthy_NODE_132_length_121368_cov_5.74531_fragment_1 20.103686902813052
CD_NODE_1280_length_15715_cov_31.6783 healthy_NODE_132_length_121368_cov_5.74531_fragment_1 2.6488662686679847
CD_NODE_1310_length_26182_cov_8.38504 healthy_NODE_132_length_121368_cov_5.74531_fragment_1 3.27968068073291
CD_NODE_14_length_228100_cov_5.80704_fragment_2 healthy_NODE_132_length_121368_cov_5.74531_fragment_1 29.109926776858433
CD_NODE_1969_length_16081_cov_14.682 healthy_NODE_132_length_121368_cov_5.74531_fragment_1 4.556164930610877
CD_NODE_1981_length_7296_cov_30.15 healthy_NODE_132_length_121368_cov_5.74531_fragment_1 3.0887225960367255
CD_NODE_2356_length_8213_cov_3.92265 healthy_NODE_132_length_121368_cov_5.74531_fragment_1 5.67339137742998
CD_NODE_273_length_65196_cov_14.2002_fragment_1 healthy_NODE_132_length_121368_cov_5.74531_fragment_1 20.15607325551354
CD_NODE_302_length_77344_cov_12.6084_fragment_1 healthy_NODE_132_length_121368_cov_5.74531_fragment_1 33.92332777872056
CD_NODE_32_length_229578_cov_32.1429_fragment_3 healthy_NODE_132_length_121368_cov_5.74531_fragment_1 2.139156640293856
CD_NODE_3879_length_8391_cov_4.47517 healthy_NODE_132_length_121368_cov_5.74531_fragment_1 3.2645901420077292
CD_NODE_49_length_173061_cov_14.4149_fragment_1 healthy_NODE_132_length_121368_cov_5.74531_fragment_1 3.3109224275659193
CD_NODE_620_length_39645_cov_26.6671 healthy_NODE_132_length_121368_cov_5.74531_fragment_1 2.483954541664235
CD_NODE_653_length_45007_cov_20.517 healthy_NODE_132_length_121368_cov_5.74531_fragment_1 4.353958237274285
CD_NODE_731_length_22579_cov_4.90876 healthy_NODE_132_length_121368_cov_5.74531_fragment_1 7.0481193529065935
CD_NODE_73_length_87486_cov_24.5963_fragment_1 healthy_NODE_132_length_121368_cov_5.74531_fragment_1 17.969319367777377
CD_NODE_84_length_125123_cov_68.9943_fragment_1 healthy_NODE_132_length_121368_cov_5.74531_fragment_1 27.819711824951245
CD_NODE_883_length_36277_cov_14.7493_fragment_1 healthy_NODE_132_length_121368_cov_5.74531_fragment_1 4.15950102755344
Clostridium~phage~phiCT453A healthy_NODE_132_length_121368_cov_5.74531_fragment_1 4.3971939917735225
Croceibacter~phage~P2559Y healthy_NODE_132_length_121368_cov_5.74531_fragment_1 2.6124075632047328
Rhodoferax~phage~P26218 healthy_NODE_132_length_121368_cov_5.74531_fragment_1 2.9458708063129366
Ruegeria~phage~DSS3-P1 healthy_NODE_132_length_121368_cov_5.74531_fragment_1 1.5544480027677237
Streptococcus~phage~315.6 healthy_NODE_132_length_121368_cov_5.74531_fragment_1 4.927859113859403
Streptococcus~phage~P9 healthy_NODE_132_length_121368_cov_5.74531_fragment_1 4.822895466878154
healthy_NODE_140_length_113832_cov_5.88697_fragment_1 healthy_NODE_132_length_121368_cov_5.74531_fragment_1 6.7065349309103
healthy_NODE_156_length_108235_cov_9.47746_fragment_1 healthy_NODE_132_length_121368_cov_5.74531_fragment_1 12.738133671328825
healthy_NODE_1617_length_19315_cov_10.9066 healthy_NODE_132_length_121368_cov_5.74531_fragment_1 6.929162880944522
healthy_NODE_166_length_97649_cov_36.6791_fragment_2 healthy_NODE_132_length_121368_cov_5.74531_fragment_1 1.0185440387444302
healthy_NODE_1719_length_18588_cov_24.6512 healthy_NODE_132_length_121368_cov_5.74531_fragment_1 1.7596423559843801
healthy_NODE_1794_length_14541_cov_5.12944 healthy_NODE_132_length_121368_cov_5.74531_fragment_1 20.103686902813052
healthy_NODE_2229_length_8243_cov_2.9956 healthy_NODE_132_length_121368_cov_5.74531_fragment_1 3.2645901420077292
healthy_NODE_222_length_89938_cov_9.46532_fragment_1 healthy_NODE_132_length_121368_cov_5.74531_fragment_1 67.54747636081964
healthy_NODE_225_length_78908_cov_5.19553 healthy_NODE_132_length_121368_cov_5.74531_fragment_1 24.84509752514087
healthy_NODE_2472_length_7364_cov_6.2657 healthy_NODE_132_length_121368_cov_5.74531_fragment_1 9.509520375793393
healthy_NODE_26_length_220318_cov_74.0924_fragment_4 healthy_NODE_132_length_121368_cov_5.74531_fragment_1 32.38364449988878
healthy_NODE_278_length_61188_cov_12.7456_fragment_1 healthy_NODE_132_length_121368_cov_5.74531_fragment_1 6.602215459591165
healthy_NODE_2871_length_9713_cov_4.21775 healthy_NODE_132_length_121368_cov_5.74531_fragment_1 5.865048610784281
healthy_NODE_2989_length_5961_cov_3.35235 healthy_NODE_132_length_121368_cov_5.74531_fragment_1 3.9373348885510753
healthy_NODE_3258_length_10177_cov_19.142 healthy_NODE_132_length_121368_cov_5.74531_fragment_1 5.67339137742998
healthy_NODE_3261_length_9796_cov_4.34894 healthy_NODE_132_length_121368_cov_5.74531_fragment_1 2.40786936788015
healthy_NODE_38_length_172878_cov_7.49302_fragment_2 healthy_NODE_132_length_121368_cov_5.74531_fragment_1 27.229692585430154
healthy_NODE_390_length_53531_cov_6.31592_fragment_1 healthy_NODE_132_length_121368_cov_5.74531_fragment_1 18.975867722551687
healthy_NODE_4422_length_6100_cov_5.09661 healthy_NODE_132_length_121368_cov_5.74531_fragment_1 3.6822861035647536
healthy_NODE_45_length_210060_cov_15.7229_fragment_1 healthy_NODE_132_length_121368_cov_5.74531_fragment_1 22.138742130035588
healthy_NODE_4870_length_5476_cov_3.658 healthy_NODE_132_length_121368_cov_5.74531_fragment_1 3.9373348885510753
healthy_NODE_4871_length_5250_cov_5.25621 healthy_NODE_132_length_121368_cov_5.74531_fragment_1 1.2986555382456624
healthy_NODE_4915_length_6721_cov_23.7772 healthy_NODE_132_length_121368_cov_5.74531_fragment_1 3.6822861035647536
healthy_NODE_5181_length_5039_cov_14.2693 healthy_NODE_132_length_121368_cov_5.74531_fragment_1 1.2986555382456624
healthy_NODE_5292_length_6353_cov_7.81169 healthy_NODE_132_length_121368_cov_5.74531_fragment_1 1.2986555382456624
healthy_NODE_537_length_42866_cov_5.69854 healthy_NODE_132_length_121368_cov_5.74531_fragment_1 15.260101934822227
healthy_NODE_5858_length_5252_cov_9.65365 healthy_NODE_132_length_121368_cov_5.74531_fragment_1 1.0558314969975902
healthy_NODE_618_length_36333_cov_8.7574 healthy_NODE_132_length_121368_cov_5.74531_fragment_1 34.141400860880786
healthy_NODE_6277_length_5169_cov_19.0991 healthy_NODE_132_length_121368_cov_5.74531_fragment_1 1.0558314969975902
healthy_NODE_634_length_40838_cov_4.20847 healthy_NODE_132_length_121368_cov_5.74531_fragment_1 73.2768190024364
healthy_NODE_688_length_40862_cov_17.5304_fragment_1 healthy_NODE_132_length_121368_cov_5.74531_fragment_1 16.95490683872961
healthy_NODE_835_length_30040_cov_7.97696 healthy_NODE_132_length_121368_cov_5.74531_fragment_1 10.918556051599758
healthy_NODE_937_length_28270_cov_4.92958 healthy_NODE_132_length_121368_cov_5.74531_fragment_1 6.134850531860757
healthy_NODE_979_length_32178_cov_5.72608 healthy_NODE_132_length_121368_cov_5.74531_fragment_1 5.969319472908539
healthy_NODE_2033_length_15212_cov_12.6654 healthy_NODE_1373_length_14483_cov_21.8273 1.9687697496020222
healthy_NODE_3067_length_8444_cov_8.20598 healthy_NODE_1373_length_14483_cov_21.8273 2.093657129474077
healthy_NODE_3680_length_5055_cov_25.5652 healthy_NODE_1373_length_14483_cov_21.8273 2.562798977544845
healthy_NODE_4439_length_6523_cov_72.9164 healthy_NODE_1373_length_14483_cov_21.8273 2.2319084712006783
healthy_NODE_6712_length_5503_cov_15.0514 healthy_NODE_1373_length_14483_cov_21.8273 2.3867590746894676
CD_NODE_3863_length_8293_cov_7.01918 healthy_NODE_1391_length_16093_cov_5.11915 1.6013273864035549
CD_NODE_42_length_136814_cov_8.42799_fragment_1 healthy_NODE_1391_length_16093_cov_5.11915 3.152342668065873
healthy_NODE_125_length_110914_cov_7.72173_fragment_2 healthy_NODE_1391_length_16093_cov_5.11915 1.2254412906829364
healthy_NODE_1318_length_20514_cov_6.52197 healthy_NODE_1391_length_16093_cov_5.11915 1.0012379403213014
healthy_NODE_1407_length_13675_cov_19.0046_fragment_1 healthy_NODE_1391_length_16093_cov_5.11915 2.1331573503312553
healthy_NODE_159_length_95471_cov_18.5332_fragment_1 healthy_NODE_1391_length_16093_cov_5.11915 1.715206542894431
healthy_NODE_1962_length_16130_cov_27.9849 healthy_NODE_1391_length_16093_cov_5.11915 1.309697980350287
healthy_NODE_2163_length_12295_cov_6.34771 healthy_NODE_1391_length_16093_cov_5.11915 1.6013273864035549
healthy_NODE_2591_length_10665_cov_4.03563 healthy_NODE_1391_length_16093_cov_5.11915 1.8400810836148116
healthy_NODE_25_length_209191_cov_38.6541_fragment_3 healthy_NODE_1391_length_16093_cov_5.11915 5.860350112769484
healthy_NODE_2641_length_8996_cov_11.4766 healthy_NODE_1391_length_16093_cov_5.11915 2.1331573503312553
healthy_NODE_276_length_72765_cov_5.648_fragment_2 healthy_NODE_1391_length_16093_cov_5.11915 3.2663227180907333
healthy_NODE_3090_length_8750_cov_9.89373 healthy_NODE_1391_length_16093_cov_5.11915 19.430329579755426
healthy_NODE_393_length_63050_cov_6.14612_fragment_1 healthy_NODE_1391_length_16093_cov_5.11915 2.1331573503312553
healthy_NODE_4296_length_9706_cov_85.0928 healthy_NODE_1391_length_16093_cov_5.11915 1.6013273864035549
healthy_NODE_431_length_53538_cov_85.4871_fragment_1 healthy_NODE_1391_length_16093_cov_5.11915 3.2663227180907333
healthy_NODE_62_length_154041_cov_66.8633_fragment_4 healthy_NODE_1391_length_16093_cov_5.11915 1.496656231829614
healthy_NODE_637_length_46906_cov_41.0599_fragment_2 healthy_NODE_1391_length_16093_cov_5.11915 2.1331573503312553
healthy_NODE_76_length_148714_cov_62.9712_fragment_2 healthy_NODE_1391_length_16093_cov_5.11915 4.1749996783878105
healthy_NODE_860_length_29358_cov_28.0124 healthy_NODE_1391_length_16093_cov_5.11915 2.6735671535154397
CD_NODE_139_length_91729_cov_38.3131_fragment_1 healthy_NODE_13_length_307925_cov_24.2522_fragment_1 7.359946678971508
CD_NODE_151_length_120161_cov_4.87251_fragment_1 healthy_NODE_13_length_307925_cov_24.2522_fragment_1 5.49866909479512
CD_NODE_1701_length_12849_cov_4.5376 healthy_NODE_13_length_307925_cov_24.2522_fragment_1 12.600323682216892
CD_NODE_2546_length_14233_cov_21.4362 healthy_NODE_13_length_307925_cov_24.2522_fragment_1 8.313320149273892
CD_NODE_2583_length_7519_cov_3.56069 healthy_NODE_13_length_307925_cov_24.2522_fragment_1 6.0128940577636625
CD_NODE_36_length_183778_cov_31.6672_fragment_5 healthy_NODE_13_length_307925_cov_24.2522_fragment_1 8.843881563918515
CD_NODE_390_length_45401_cov_23.4192_fragment_2 healthy_NODE_13_length_307925_cov_24.2522_fragment_1 8.843881563918515
CD_NODE_42_length_136814_cov_8.42799_fragment_1 healthy_NODE_13_length_307925_cov_24.2522_fragment_1 9.791351111837542
CD_NODE_68_length_127280_cov_8.7335_fragment_1 healthy_NODE_13_length_307925_cov_24.2522_fragment_1 8.475678007698232
CD_NODE_68_length_127280_cov_8.7335_fragment_2 healthy_NODE_13_length_307925_cov_24.2522_fragment_1 16.226470075726603
healthy_NODE_10_length_266155_cov_6.25446_fragment_3 healthy_NODE_13_length_307925_cov_24.2522_fragment_1 12.86912497160342
healthy_NODE_1142_length_26991_cov_9.82703_fragment_1 healthy_NODE_13_length_307925_cov_24.2522_fragment_1 6.0128940577636625
healthy_NODE_1407_length_13675_cov_19.0046_fragment_1 healthy_NODE_13_length_307925_cov_24.2522_fragment_1 2.3867590746894676
healthy_NODE_159_length_95471_cov_18.5332_fragment_1 healthy_NODE_13_length_307925_cov_24.2522_fragment_1 1.9687697496020222
healthy_NODE_18_length_245994_cov_14.142_fragment_2 healthy_NODE_13_length_307925_cov_24.2522_fragment_1 32.40482239803487
healthy_NODE_195_length_58768_cov_73.9827_fragment_1 healthy_NODE_13_length_307925_cov_24.2522_fragment_1 14.387462823862847
healthy_NODE_229_length_87083_cov_4.95098_fragment_1 healthy_NODE_13_length_307925_cov_24.2522_fragment_1 22.785882464756373
healthy_NODE_22_length_216324_cov_35.0012_fragment_1 healthy_NODE_13_length_307925_cov_24.2522_fragment_1 3.9313637710578027
healthy_NODE_2340_length_8993_cov_2.3729 healthy_NODE_13_length_307925_cov_24.2522_fragment_1 8.652043593405196
healthy_NODE_246_length_70418_cov_19.444_fragment_1 healthy_NODE_13_length_307925_cov_24.2522_fragment_1 36.072943267389974
healthy_NODE_253_length_83143_cov_35.2495_fragment_1 healthy_NODE_13_length_307925_cov_24.2522_fragment_1 6.0128940577636625
healthy_NODE_25_length_209191_cov_38.6541_fragment_3 healthy_NODE_13_length_307925_cov_24.2522_fragment_1 9.469515032338148
healthy_NODE_282_length_67702_cov_48.2637 healthy_NODE_13_length_307925_cov_24.2522_fragment_1 9.561129189009112
healthy_NODE_282_length_84549_cov_13.4055_fragment_1 healthy_NODE_13_length_307925_cov_24.2522_fragment_1 15.011704949772586
healthy_NODE_2879_length_12646_cov_6.84473 healthy_NODE_13_length_307925_cov_24.2522_fragment_1 8.843881563918515
healthy_NODE_2908_length_12499_cov_22.6318 healthy_NODE_13_length_307925_cov_24.2522_fragment_1 12.600323682216892
healthy_NODE_3097_length_9845_cov_3.36987 healthy_NODE_13_length_307925_cov_24.2522_fragment_1 8.843881563918515
healthy_NODE_3398_length_6210_cov_4.8143 healthy_NODE_13_length_307925_cov_24.2522_fragment_1 10.20503431157218
healthy_NODE_35_length_198568_cov_30.8707_fragment_1 healthy_NODE_13_length_307925_cov_24.2522_fragment_1 4.194378576236153
healthy_NODE_3608_length_9023_cov_6.52297 healthy_NODE_13_length_307925_cov_24.2522_fragment_1 2.562798977544845
healthy_NODE_3709_length_7386_cov_5.25167 healthy_NODE_13_length_307925_cov_24.2522_fragment_1 18.2055151217426
healthy_NODE_3911_length_9108_cov_226.645 healthy_NODE_13_length_307925_cov_24.2522_fragment_1 5.418810054344445
healthy_NODE_3943_length_5602_cov_2.48657 healthy_NODE_13_length_307925_cov_24.2522_fragment_1 14.98947879431299
healthy_NODE_3_length_407421_cov_54.8432_fragment_5 healthy_NODE_13_length_307925_cov_24.2522_fragment_1 12.254995018300356
healthy_NODE_3_length_698739_cov_35.4194_fragment_3 healthy_NODE_13_length_307925_cov_24.2522_fragment_1 29.027485912290498
healthy_NODE_4240_length_6937_cov_5.1889 healthy_NODE_13_length_307925_cov_24.2522_fragment_1 9.551916905640297
healthy_NODE_4296_length_9706_cov_85.0928 healthy_NODE_13_length_307925_cov_24.2522_fragment_1 1.854877754075221
healthy_NODE_431_length_53538_cov_85.4871_fragment_1 healthy_NODE_13_length_307925_cov_24.2522_fragment_1 16.843899404141116
healthy_NODE_4493_length_6279_cov_3.76912 healthy_NODE_13_length_307925_cov_24.2522_fragment_1 14.387462823862847
healthy_NODE_4521_length_5210_cov_13.1961 healthy_NODE_13_length_307925_cov_24.2522_fragment_1 10.630955490490415
healthy_NODE_4531_length_9122_cov_3.01853 healthy_NODE_13_length_307925_cov_24.2522_fragment_1 8.652043593405196
healthy_NODE_453_length_57665_cov_6.76237_fragment_1 healthy_NODE_13_length_307925_cov_24.2522_fragment_1 36.072943267389974
healthy_NODE_5245_length_6695_cov_4.0509 healthy_NODE_13_length_307925_cov_24.2522_fragment_1 2.766867603993867
healthy_NODE_5_length_378303_cov_31.2738_fragment_4 healthy_NODE_13_length_307925_cov_24.2522_fragment_1 12.135524931064474
healthy_NODE_6179_length_5501_cov_3.47833 healthy_NODE_13_length_307925_cov_24.2522_fragment_1 10.630955490490415
healthy_NODE_672_length_36442_cov_12.5935_fragment_1 healthy_NODE_13_length_307925_cov_24.2522_fragment_1 6.26811634666871
healthy_NODE_6_length_342299_cov_23.597_fragment_1 healthy_NODE_13_length_307925_cov_24.2522_fragment_1 54.207591207332705
healthy_NODE_6_length_381514_cov_33.2262_fragment_2 healthy_NODE_13_length_307925_cov_24.2522_fragment_1 37.08151183159442
healthy_NODE_779_length_31977_cov_4.75218_fragment_1 healthy_NODE_13_length_307925_cov_24.2522_fragment_1 8.843881563918515
healthy_NODE_860_length_29358_cov_28.0124 healthy_NODE_13_length_307925_cov_24.2522_fragment_1 9.051084545033032
healthy_NODE_8_length_333551_cov_17.0056_fragment_6 healthy_NODE_13_length_307925_cov_24.2522_fragment_1 8.475678007698232
healthy_NODE_937_length_30795_cov_31.1779_fragment_1 healthy_NODE_13_length_307925_cov_24.2522_fragment_1 14.387462823862847
healthy_NODE_974_length_23939_cov_3.13628_fragment_1 healthy_NODE_13_length_307925_cov_24.2522_fragment_1 13.17011094475685
CD_NODE_139_length_91729_cov_38.3131_fragment_1 healthy_NODE_1407_length_13675_cov_19.0046_fragment_1 2.9504196811696053
CD_NODE_2546_length_14233_cov_21.4362 healthy_NODE_1407_length_13675_cov_19.0046_fragment_1 5.887978147637578
CD_NODE_31_length_253407_cov_20.1203_fragment_1 healthy_NODE_1407_length_13675_cov_19.0046_fragment_1 4.2334334128076
CD_NODE_36_length_183778_cov_31.6672_fragment_5 healthy_NODE_1407_length_13675_cov_19.0046_fragment_1 6.29367501497165
CD_NODE_390_length_45401_cov_23.4192_fragment_2 healthy_NODE_1407_length_13675_cov_19.0046_fragment_1 6.29367501497165
CD_NODE_68_length_127280_cov_8.7335_fragment_2 healthy_NODE_1407_length_13675_cov_19.0046_fragment_1 2.483643408903009
healthy_NODE_10_length_266155_cov_6.25446_fragment_3 healthy_NODE_1407_length_13675_cov_19.0046_fragment_1 2.702270754340982
healthy_NODE_1231_length_27114_cov_5.49632_fragment_1 healthy_NODE_1407_length_13675_cov_19.0046_fragment_1 2.965460832555496
healthy_NODE_1318_length_20514_cov_6.52197 healthy_NODE_1407_length_13675_cov_19.0046_fragment_1 5.462847061996874
healthy_NODE_1391_length_16093_cov_5.11915 healthy_NODE_1407_length_13675_cov_19.0046_fragment_1 2.1331573503312553
healthy_NODE_13_length_307925_cov_24.2522_fragment_1 healthy_NODE_1407_length_13675_cov_19.0046_fragment_1 2.3867590746894676
healthy_NODE_1527_length_14023_cov_3.67275 healthy_NODE_1407_length_13675_cov_19.0046_fragment_1 2.588353080563974
healthy_NODE_159_length_95471_cov_18.5332_fragment_1 healthy_NODE_1407_length_13675_cov_19.0046_fragment_1 14.644073678752427
healthy_NODE_1689_length_10007_cov_23.3367 healthy_NODE_1407_length_13675_cov_19.0046_fragment_1 6.29367501497165
healthy_NODE_18_length_245994_cov_14.142_fragment_2 healthy_NODE_1407_length_13675_cov_19.0046_fragment_1 1.43662964154674
healthy_NODE_229_length_87083_cov_4.95098_fragment_1 healthy_NODE_1407_length_13675_cov_19.0046_fragment_1 3.1203371144323926
healthy_NODE_2340_length_8993_cov_2.3729 healthy_NODE_1407_length_13675_cov_19.0046_fragment_1 2.483643408903009
healthy_NODE_246_length_70418_cov_19.444_fragment_1 healthy_NODE_1407_length_13675_cov_19.0046_fragment_1 2.1331573503312553
healthy_NODE_25_length_209191_cov_38.6541_fragment_3 healthy_NODE_1407_length_13675_cov_19.0046_fragment_1 11.243729938002616
healthy_NODE_2641_length_8996_cov_11.4766 healthy_NODE_1407_length_13675_cov_19.0046_fragment_1 7.047519209346505
healthy_NODE_276_length_72765_cov_5.648_fragment_2 healthy_NODE_1407_length_13675_cov_19.0046_fragment_1 1.3924516607438475
healthy_NODE_282_length_84549_cov_13.4055_fragment_1 healthy_NODE_1407_length_13675_cov_19.0046_fragment_1 3.7865318165058577
healthy_NODE_2908_length_12499_cov_22.6318 healthy_NODE_1407_length_13675_cov_19.0046_fragment_1 2.588353080563974
healthy_NODE_3831_length_7077_cov_8.54685 healthy_NODE_1407_length_13675_cov_19.0046_fragment_1 3.1203371144323926
healthy_NODE_393_length_63050_cov_6.14612_fragment_1 healthy_NODE_1407_length_13675_cov_19.0046_fragment_1 7.047519209346505
healthy_NODE_3_length_407421_cov_54.8432_fragment_5 healthy_NODE_1407_length_13675_cov_19.0046_fragment_1 7.347542420606527
healthy_NODE_3_length_698739_cov_35.4194_fragment_3 healthy_NODE_1407_length_13675_cov_19.0046_fragment_1 3.71634305916563
healthy_NODE_4296_length_9706_cov_85.0928 healthy_NODE_1407_length_13675_cov_19.0046_fragment_1 14.37524304034497
healthy_NODE_431_length_53538_cov_85.4871_fragment_1 healthy_NODE_1407_length_13675_cov_19.0046_fragment_1 4.650564220526596
healthy_NODE_4521_length_5210_cov_13.1961 healthy_NODE_1407_length_13675_cov_19.0046_fragment_1 3.5004970006033913
healthy_NODE_453_length_57665_cov_6.76237_fragment_1 healthy_NODE_1407_length_13675_cov_19.0046_fragment_1 2.1331573503312553
healthy_NODE_4675_length_6051_cov_4.48766 healthy_NODE_1407_length_13675_cov_19.0046_fragment_1 3.2964026956055905
healthy_NODE_538_length_36331_cov_6.92036_fragment_1 healthy_NODE_1407_length_13675_cov_19.0046_fragment_1 3.2964026956055905
healthy_NODE_5_length_378303_cov_31.2738_fragment_4 healthy_NODE_1407_length_13675_cov_19.0046_fragment_1 2.3867590746894676
healthy_NODE_62_length_154041_cov_66.8633_fragment_4 healthy_NODE_1407_length_13675_cov_19.0046_fragment_1 6.147569805415221
healthy_NODE_657_length_30626_cov_20.3852 healthy_NODE_1407_length_13675_cov_19.0046_fragment_1 1.1192245616826062
healthy_NODE_6_length_342299_cov_23.597_fragment_1 healthy_NODE_1407_length_13675_cov_19.0046_fragment_1 2.3867590746894676
healthy_NODE_6_length_381514_cov_33.2262_fragment_2 healthy_NODE_1407_length_13675_cov_19.0046_fragment_1 2.296608123447835
healthy_NODE_779_length_31977_cov_4.75218_fragment_1 healthy_NODE_1407_length_13675_cov_19.0046_fragment_1 2.588353080563974
healthy_NODE_860_length_29358_cov_28.0124 healthy_NODE_1407_length_13675_cov_19.0046_fragment_1 10.82512331455419
CD_NODE_1263_length_13597_cov_40.4267 healthy_NODE_140_length_113832_cov_5.88697_fragment_1 9.63048413464865
CD_NODE_133_length_107286_cov_4.28142_fragment_1 healthy_NODE_140_length_113832_cov_5.88697_fragment_1 3.2067280424151496
CD_NODE_14_length_228100_cov_5.80704_fragment_2 healthy_NODE_140_length_113832_cov_5.88697_fragment_1 25.618393929529486
CD_NODE_1981_length_7296_cov_30.15 healthy_NODE_140_length_113832_cov_5.88697_fragment_1 4.310103871757634
CD_NODE_2356_length_8213_cov_3.92265 healthy_NODE_140_length_113832_cov_5.88697_fragment_1 14.087010466559988
CD_NODE_273_length_65196_cov_14.2002_fragment_1 healthy_NODE_140_length_113832_cov_5.88697_fragment_1 21.203512229177317
CD_NODE_302_length_77344_cov_12.6084_fragment_1 healthy_NODE_140_length_113832_cov_5.88697_fragment_1 22.055329725339263
CD_NODE_32_length_191328_cov_63.7273_fragment_1 healthy_NODE_140_length_113832_cov_5.88697_fragment_1 1.2977004096066311
CD_NODE_51_length_160788_cov_5.94099_fragment_1 healthy_NODE_140_length_113832_cov_5.88697_fragment_1 2.5492644019560133
CD_NODE_72_length_177413_cov_74.7157_fragment_2 healthy_NODE_140_length_113832_cov_5.88697_fragment_1 3.5452161439869085
CD_NODE_73_length_87486_cov_24.5963_fragment_1 healthy_NODE_140_length_113832_cov_5.88697_fragment_1 21.731167672002705
CD_NODE_84_length_125123_cov_68.9943_fragment_1 healthy_NODE_140_length_113832_cov_5.88697_fragment_1 6.414308833149064
Geobacillus~virus~E2 healthy_NODE_140_length_113832_cov_5.88697_fragment_1 1.023401208733449
healthy_NODE_132_length_121368_cov_5.74531_fragment_1 healthy_NODE_140_length_113832_cov_5.88697_fragment_1 6.7065349309103
healthy_NODE_1459_length_19003_cov_3.48042 healthy_NODE_140_length_113832_cov_5.88697_fragment_1 37.28828676999091
healthy_NODE_1617_length_19315_cov_10.9066 healthy_NODE_140_length_113832_cov_5.88697_fragment_1 29.044384124236867
healthy_NODE_166_length_97649_cov_36.6791_fragment_2 healthy_NODE_140_length_113832_cov_5.88697_fragment_1 40.90705073874482
healthy_NODE_1719_length_18588_cov_24.6512 healthy_NODE_140_length_113832_cov_5.88697_fragment_1 40.851579843071946
healthy_NODE_1772_length_18003_cov_9.77574 healthy_NODE_140_length_113832_cov_5.88697_fragment_1 38.13496628544032
healthy_NODE_1783_length_12745_cov_2.32632 healthy_NODE_140_length_113832_cov_5.88697_fragment_1 4.904023519166775
healthy_NODE_222_length_89938_cov_9.46532_fragment_1 healthy_NODE_140_length_113832_cov_5.88697_fragment_1 6.236325873217816
healthy_NODE_225_length_78908_cov_5.19553 healthy_NODE_140_length_113832_cov_5.88697_fragment_1 21.390032063246732
healthy_NODE_2436_length_13532_cov_35.2854 healthy_NODE_140_length_113832_cov_5.88697_fragment_1 32.49962988682375
healthy_NODE_2479_length_7352_cov_6.13937 healthy_NODE_140_length_113832_cov_5.88697_fragment_1 6.3050040528205225
healthy_NODE_26_length_220318_cov_74.0924_fragment_4 healthy_NODE_140_length_113832_cov_5.88697_fragment_1 22.90155948637333
healthy_NODE_2884_length_5592_cov_11.6343 healthy_NODE_140_length_113832_cov_5.88697_fragment_1 5.827987799741654
healthy_NODE_2989_length_5961_cov_3.35235 healthy_NODE_140_length_113832_cov_5.88697_fragment_1 16.718868528137037
healthy_NODE_324_length_71105_cov_5.3164_fragment_1 healthy_NODE_140_length_113832_cov_5.88697_fragment_1 3.946893944334197
healthy_NODE_3261_length_9796_cov_4.34894 healthy_NODE_140_length_113832_cov_5.88697_fragment_1 27.99000820153257
healthy_NODE_3707_length_7323_cov_3.26101 healthy_NODE_140_length_113832_cov_5.88697_fragment_1 6.733305254273097
healthy_NODE_38_length_172878_cov_7.49302_fragment_2 healthy_NODE_140_length_113832_cov_5.88697_fragment_1 21.206009282280558
healthy_NODE_4192_length_5199_cov_3.00447 healthy_NODE_140_length_113832_cov_5.88697_fragment_1 11.398502150733215
healthy_NODE_4422_length_6100_cov_5.09661 healthy_NODE_140_length_113832_cov_5.88697_fragment_1 20.24812424531041
healthy_NODE_4598_length_7056_cov_8.26368 healthy_NODE_140_length_113832_cov_5.88697_fragment_1 5.460116016224213
healthy_NODE_45_length_210060_cov_15.7229_fragment_1 healthy_NODE_140_length_113832_cov_5.88697_fragment_1 3.7920420813244755
healthy_NODE_4710_length_6914_cov_8.05963 healthy_NODE_140_length_113832_cov_5.88697_fragment_1 9.201590010183978
healthy_NODE_4870_length_5476_cov_3.658 healthy_NODE_140_length_113832_cov_5.88697_fragment_1 21.20227037242973
healthy_NODE_4915_length_6721_cov_23.7772 healthy_NODE_140_length_113832_cov_5.88697_fragment_1 12.138659392846652
healthy_NODE_5072_length_5178_cov_11.1599 healthy_NODE_140_length_113832_cov_5.88697_fragment_1 5.827987799741654
healthy_NODE_5101_length_5681_cov_7.20565 healthy_NODE_140_length_113832_cov_5.88697_fragment_1 5.827987799741654
healthy_NODE_537_length_42866_cov_5.69854 healthy_NODE_140_length_113832_cov_5.88697_fragment_1 41.98351024759826
healthy_NODE_5501_length_5585_cov_10.1778 healthy_NODE_140_length_113832_cov_5.88697_fragment_1 1.9589585729564005
healthy_NODE_618_length_36333_cov_8.7574 healthy_NODE_140_length_113832_cov_5.88697_fragment_1 7.552453780184693
healthy_NODE_6277_length_5169_cov_19.0991 healthy_NODE_140_length_113832_cov_5.88697_fragment_1 1.9589585729564005
healthy_NODE_634_length_40838_cov_4.20847 healthy_NODE_140_length_113832_cov_5.88697_fragment_1 3.9874071500233503
healthy_NODE_6387_length_5504_cov_5.68545 healthy_NODE_140_length_113832_cov_5.88697_fragment_1 10.523600059565112
healthy_NODE_6723_length_5074_cov_5.75493 healthy_NODE_140_length_113832_cov_5.88697_fragment_1 24.80495278720057
healthy_NODE_688_length_40862_cov_17.5304_fragment_1 healthy_NODE_140_length_113832_cov_5.88697_fragment_1 5.082189758899667
healthy_NODE_834_length_28769_cov_5.65599 healthy_NODE_140_length_113832_cov_5.88697_fragment_1 34.7776189636706
CD_NODE_1230_length_17545_cov_4.06255 healthy_NODE_140_length_122660_cov_42.3698_fragment_1 5.498512491279132
CD_NODE_13_length_356062_cov_41.4922_fragment_4 healthy_NODE_140_length_122660_cov_42.3698_fragment_1 32.04244024152172
CD_NODE_146_length_104773_cov_201.183_fragment_1 healthy_NODE_140_length_122660_cov_42.3698_fragment_1 1.1427750093147528
CD_NODE_164_length_90305_cov_19.4897_fragment_1 healthy_NODE_140_length_122660_cov_42.3698_fragment_1 35.065147337353714
CD_NODE_17_length_249956_cov_16.3065_fragment_3 healthy_NODE_140_length_122660_cov_42.3698_fragment_1 48.8638386292997
CD_NODE_26_length_205375_cov_17.9208_fragment_1 healthy_NODE_140_length_122660_cov_42.3698_fragment_1 37.41526333647763
CD_NODE_28_length_250810_cov_17.2133_fragment_1 healthy_NODE_140_length_122660_cov_42.3698_fragment_1 2.6503451850751008
CD_NODE_433_length_46035_cov_116.815 healthy_NODE_140_length_122660_cov_42.3698_fragment_1 6.2802937045759615
CD_NODE_501_length_48646_cov_7.64726 healthy_NODE_140_length_122660_cov_42.3698_fragment_1 26.207233981152793
CD_NODE_568_length_46958_cov_17.5744_fragment_1 healthy_NODE_140_length_122660_cov_42.3698_fragment_1 23.28999797562249
CD_NODE_655_length_32638_cov_81.4035 healthy_NODE_140_length_122660_cov_42.3698_fragment_1 22.08727464650898
Riemerella~phage~RAP44 healthy_NODE_140_length_122660_cov_42.3698_fragment_1 7.29357836502368
healthy_NODE_126_length_121204_cov_35.1673_fragment_1 healthy_NODE_140_length_122660_cov_42.3698_fragment_1 225.5871686398986
healthy_NODE_1433_length_19105_cov_23.6341 healthy_NODE_140_length_122660_cov_42.3698_fragment_1 13.096169353552664
healthy_NODE_112_length_113962_cov_6.23477 healthy_NODE_140_length_82045_cov_17.1667_fragment_1 4.010855689065788
healthy_NODE_3_length_571782_cov_48.1873_fragment_2 healthy_NODE_140_length_82045_cov_17.1667_fragment_1 5.995187300387074
Brevibacillus~phage~Abouo healthy_NODE_1426_length_23351_cov_35.3775 12.154138198442382
Brevibacillus~phage~Davies healthy_NODE_1426_length_23351_cov_35.3775 12.154138198442382
Brevibacillus~phage~Jimmer1 healthy_NODE_1426_length_23351_cov_35.3775 11.78234233615531
Brevibacillus~phage~Osiris healthy_NODE_1426_length_23351_cov_35.3775 11.78234233615531
CD_NODE_1178_length_28923_cov_8.00312 healthy_NODE_1426_length_23351_cov_35.3775 4.444378518323812
CD_NODE_437_length_40029_cov_6.11322 healthy_NODE_1426_length_23351_cov_35.3775 10.955217179967374
CD_NODE_478_length_39745_cov_8.66412 healthy_NODE_1426_length_23351_cov_35.3775 10.789870984717282
CD_NODE_515_length_20021_cov_4.93704 healthy_NODE_1426_length_23351_cov_35.3775 5.477546722170831
CD_NODE_611_length_39400_cov_3.98122 healthy_NODE_1426_length_23351_cov_35.3775 16.917531304644044
CD_NODE_62_length_150355_cov_98.057_fragment_1 healthy_NODE_1426_length_23351_cov_35.3775 16.011740543467905
CD_NODE_695_length_25677_cov_3.60998 healthy_NODE_1426_length_23351_cov_35.3775 1.8394914736259702
CD_NODE_748_length_30487_cov_10.4157 healthy_NODE_1426_length_23351_cov_35.3775 1.7493983732373186
Clostridium~phage~CDMH1 healthy_NODE_1426_length_23351_cov_35.3775 15.277342013341876
Clostridium~phage~phiCT453A healthy_NODE_1426_length_23351_cov_35.3775 19.568794271162805
Clostridium~phage~phiCT9441A healthy_NODE_1426_length_23351_cov_35.3775 10.33659564830699
Clostridium~phage~phiMMP01 healthy_NODE_1426_length_23351_cov_35.3775 15.44429907331951
Clostridium~phage~phiMMP03 healthy_NODE_1426_length_23351_cov_35.3775 14.81201359495443
Clostridium~virus~phiC2 healthy_NODE_1426_length_23351_cov_35.3775 12.712646276389815
Lactobacillus~phage~KC5a healthy_NODE_1426_length_23351_cov_35.3775 3.432883665023046
Lactobacillus~phage~phi~jlb1 healthy_NODE_1426_length_23351_cov_35.3775 3.706440785793869
Lactobacillus~phage~phiAQ113 healthy_NODE_1426_length_23351_cov_35.3775 3.624677582611871
Lactobacillus~prophage~Lj771 healthy_NODE_1426_length_23351_cov_35.3775 3.624677582611871
Streptococcus~phage~EJ-1 healthy_NODE_1426_length_23351_cov_35.3775 10.530749240060207
Thermus~phage~phi~OH2 healthy_NODE_1426_length_23351_cov_35.3775 11.249693735628082
healthy_NODE_166_length_97178_cov_4.2944_fragment_1 healthy_NODE_1426_length_23351_cov_35.3775 5.595861344321306
healthy_NODE_1875_length_11849_cov_21.8598 healthy_NODE_1426_length_23351_cov_35.3775 3.8971217821636115
healthy_NODE_2163_length_16639_cov_3.05101 healthy_NODE_1426_length_23351_cov_35.3775 23.070161203912967
healthy_NODE_323_length_49336_cov_10.8047 healthy_NODE_1426_length_23351_cov_35.3775 16.535896203439382
healthy_NODE_347_length_63589_cov_33.399 healthy_NODE_1426_length_23351_cov_35.3775 12.971330627550724
healthy_NODE_385_length_59428_cov_5.5697 healthy_NODE_1426_length_23351_cov_35.3775 12.971330627550724
healthy_NODE_400_length_40033_cov_6.66011 healthy_NODE_1426_length_23351_cov_35.3775 8.465208397224647
healthy_NODE_69_length_168931_cov_5.23691_fragment_1 healthy_NODE_1426_length_23351_cov_35.3775 12.470109562854915
healthy_NODE_796_length_40470_cov_7.06072 healthy_NODE_1426_length_23351_cov_35.3775 8.41417576848663
CD_NODE_13_length_356062_cov_41.4922_fragment_4 healthy_NODE_1433_length_19105_cov_23.6341 11.798815481700224
CD_NODE_164_length_90305_cov_19.4897_fragment_1 healthy_NODE_1433_length_19105_cov_23.6341 15.748564964805265
CD_NODE_17_length_249956_cov_16.3065_fragment_3 healthy_NODE_1433_length_19105_cov_23.6341 11.789499506124496
CD_NODE_26_length_205375_cov_17.9208_fragment_1 healthy_NODE_1433_length_19105_cov_23.6341 7.6611274499516915
CD_NODE_568_length_46958_cov_17.5744_fragment_1 healthy_NODE_1433_length_19105_cov_23.6341 18.3535894639563
healthy_NODE_126_length_121204_cov_35.1673_fragment_1 healthy_NODE_1433_length_19105_cov_23.6341 13.096169353552664
healthy_NODE_140_length_122660_cov_42.3698_fragment_1 healthy_NODE_1433_length_19105_cov_23.6341 13.096169353552664
healthy_NODE_3248_length_10044_cov_1.92752 healthy_NODE_1433_length_19105_cov_23.6341 1.978319586124539
healthy_NODE_179_length_83194_cov_5.2606_fragment_1 healthy_NODE_1448_length_24623_cov_7.42393 2.248559708604968
healthy_NODE_186_length_86658_cov_41.6682_fragment_1 healthy_NODE_1448_length_24623_cov_7.42393 27.576001168793777
healthy_NODE_26_length_194817_cov_21.0291_fragment_2 healthy_NODE_1448_length_24623_cov_7.42393 18.719136473304065
healthy_NODE_3039_length_7485_cov_15.9865 healthy_NODE_1448_length_24623_cov_7.42393 6.956609709671921
healthy_NODE_345_length_54849_cov_33.5462 healthy_NODE_1448_length_24623_cov_7.42393 2.845551664427142
healthy_NODE_506_length_46065_cov_7.30352 healthy_NODE_1448_length_24623_cov_7.42393 90.27193904009292
healthy_NODE_530_length_48976_cov_18.6157_fragment_1 healthy_NODE_1448_length_24623_cov_7.42393 1.1953236157622777
healthy_NODE_72_length_166269_cov_7.39958_fragment_2 healthy_NODE_1448_length_24623_cov_7.42393 10.856607492013968
healthy_NODE_752_length_40158_cov_9.30287 healthy_NODE_1448_length_24623_cov_7.42393 1.0185440387444302
healthy_NODE_782_length_32963_cov_5.00991 healthy_NODE_1448_length_24623_cov_7.42393 19.745948453640924
healthy_NODE_9_length_270686_cov_11.026_fragment_1 healthy_NODE_1448_length_24623_cov_7.42393 2.9807895738132073
CD_NODE_40_length_208423_cov_29.0678_fragment_2 healthy_NODE_144_length_101895_cov_17.2917_fragment_1 3.981325148893304
healthy_NODE_15_length_261729_cov_29.2818_fragment_1 healthy_NODE_144_length_101895_cov_17.2917_fragment_1 1.9422159244391226
healthy_NODE_162_length_98961_cov_12.9567_fragment_3 healthy_NODE_144_length_101895_cov_17.2917_fragment_1 2.3414434920319023
healthy_NODE_200_length_71726_cov_16.6834_fragment_2 healthy_NODE_144_length_101895_cov_17.2917_fragment_1 40.84861561542779
healthy_NODE_250_length_78747_cov_6.0473_fragment_2 healthy_NODE_144_length_101895_cov_17.2917_fragment_1 1.84763088560634
healthy_NODE_2676_length_13685_cov_7.42971 healthy_NODE_144_length_101895_cov_17.2917_fragment_1 44.260721692301075
healthy_NODE_280_length_55353_cov_27.9947_fragment_2 healthy_NODE_144_length_101895_cov_17.2917_fragment_1 41.37145707330618
healthy_NODE_3182_length_8454_cov_8.43874 healthy_NODE_144_length_101895_cov_17.2917_fragment_1 21.28591838092729
healthy_NODE_355_length_44688_cov_3.65864 healthy_NODE_144_length_101895_cov_17.2917_fragment_1 10.086039150575939
healthy_NODE_35_length_190706_cov_29.364_fragment_3 healthy_NODE_144_length_101895_cov_17.2917_fragment_1 11.320035771467623
healthy_NODE_4523_length_7403_cov_14.5125 healthy_NODE_144_length_101895_cov_17.2917_fragment_1 1.5031606176330277
healthy_NODE_587_length_34274_cov_10.5528 healthy_NODE_144_length_101895_cov_17.2917_fragment_1 12.197654146952715
healthy_NODE_635_length_43966_cov_23.176 healthy_NODE_144_length_101895_cov_17.2917_fragment_1 10.381521661461605
healthy_NODE_6766_length_5000_cov_5.42063 healthy_NODE_144_length_101895_cov_17.2917_fragment_1 14.799425091677083
healthy_NODE_752_length_40552_cov_5.10628 healthy_NODE_144_length_101895_cov_17.2917_fragment_1 10.923936264837955
Bacillus~phage~BalMu-1 healthy_NODE_144_length_92989_cov_13.8928_fragment_1 4.325986534544014
CD_NODE_110_length_124670_cov_15.4958_fragment_1 healthy_NODE_144_length_92989_cov_13.8928_fragment_1 4.247134144736028
CD_NODE_137_length_72091_cov_5.28844_fragment_1 healthy_NODE_144_length_92989_cov_13.8928_fragment_1 8.855044272190508
CD_NODE_139_length_91729_cov_38.3131_fragment_1 healthy_NODE_144_length_92989_cov_13.8928_fragment_1 8.684697593290679
CD_NODE_18_length_252637_cov_55.0726_fragment_4 healthy_NODE_144_length_92989_cov_13.8928_fragment_1 6.231610303292105
CD_NODE_279_length_37162_cov_7.07734 healthy_NODE_144_length_92989_cov_13.8928_fragment_1 9.39215425567853
CD_NODE_32_length_170365_cov_16.8763_fragment_1 healthy_NODE_144_length_92989_cov_13.8928_fragment_1 4.171058580167743
CD_NODE_84_length_125123_cov_68.9943_fragment_1 healthy_NODE_144_length_92989_cov_13.8928_fragment_1 6.880484634253619
Clostridium~phage~phiCD481-1 healthy_NODE_144_length_92989_cov_13.8928_fragment_1 7.121758814249815
Clostridium~phage~phiCD506 healthy_NODE_144_length_92989_cov_13.8928_fragment_1 7.172828153970882
Clostridium~phage~phiCDHM11 healthy_NODE_144_length_92989_cov_13.8928_fragment_1 7.387793942525472
Clostridium~phage~phiCDHM13 healthy_NODE_144_length_92989_cov_13.8928_fragment_1 7.332359795087576
Clostridium~phage~phiCDHM19 healthy_NODE_144_length_92989_cov_13.8928_fragment_1 8.384655617263675
Clostridium~phage~phiCT19406B healthy_NODE_144_length_92989_cov_13.8928_fragment_1 9.294136835873214
Clostridium~phage~phiCT453B healthy_NODE_144_length_92989_cov_13.8928_fragment_1 9.545401100958884
Clostridium~phage~phiCTC2B healthy_NODE_144_length_92989_cov_13.8928_fragment_1 9.294136835873214
Clostridium~phage~phiMMP04 healthy_NODE_144_length_92989_cov_13.8928_fragment_1 7.278085313857258
Clostridium~virus~phiCD119 healthy_NODE_144_length_92989_cov_13.8928_fragment_1 8.724384776465431
healthy_NODE_1039_length_25317_cov_12.4971 healthy_NODE_144_length_92989_cov_13.8928_fragment_1 2.991815489619488
healthy_NODE_106_length_125280_cov_20.6785_fragment_1 healthy_NODE_144_length_92989_cov_13.8928_fragment_1 9.545401100958884
healthy_NODE_125_length_100292_cov_22.309_fragment_1 healthy_NODE_144_length_92989_cov_13.8928_fragment_1 1.1531279376130188
healthy_NODE_184_length_82743_cov_19.0241_fragment_1 healthy_NODE_144_length_92989_cov_13.8928_fragment_1 2.5846469753470247
healthy_NODE_222_length_89938_cov_9.46532_fragment_1 healthy_NODE_144_length_92989_cov_13.8928_fragment_1 1.5310734939171224
healthy_NODE_230_length_88410_cov_6.35507_fragment_1 healthy_NODE_144_length_92989_cov_13.8928_fragment_1 4.536706761302811
healthy_NODE_26_length_200306_cov_33.8799_fragment_3 healthy_NODE_144_length_92989_cov_13.8928_fragment_1 1.108459225900389
healthy_NODE_40_length_168364_cov_9.0155_fragment_1 healthy_NODE_144_length_92989_cov_13.8928_fragment_1 1.1531279376130188
healthy_NODE_4297_length_7373_cov_2.29981 healthy_NODE_144_length_92989_cov_13.8928_fragment_1 4.783050845927311
healthy_NODE_448_length_48084_cov_4.76937_fragment_1 healthy_NODE_144_length_92989_cov_13.8928_fragment_1 9.936377794497055
healthy_NODE_634_length_40838_cov_4.20847 healthy_NODE_144_length_92989_cov_13.8928_fragment_1 1.7725571482054567
healthy_NODE_716_length_38063_cov_6.4263 healthy_NODE_144_length_92989_cov_13.8928_fragment_1 4.492886895959352
healthy_NODE_783_length_33633_cov_16.8019 healthy_NODE_144_length_92989_cov_13.8928_fragment_1 10.18478036584343
healthy_NODE_915_length_25214_cov_36.3784 healthy_NODE_144_length_92989_cov_13.8928_fragment_1 2.5846469753470247
CD_NODE_3863_length_8293_cov_7.01918 healthy_NODE_1451_length_23669_cov_13.2967 1.456198290871206
healthy_NODE_1061_length_11459_cov_4.38793_fragment_1 healthy_NODE_1451_length_23669_cov_13.2967 1.987994017008977
healthy_NODE_1069_length_21617_cov_4.6908_fragment_1 healthy_NODE_1451_length_23669_cov_13.2967 8.575977268223028
healthy_NODE_125_length_110914_cov_7.72173_fragment_2 healthy_NODE_1451_length_23669_cov_13.2967 1.0803464314229911
healthy_NODE_1858_length_8193_cov_14.4833 healthy_NODE_1451_length_23669_cov_13.2967 2.1640125207853247
healthy_NODE_1977_length_13826_cov_44.0552 healthy_NODE_1451_length_23669_cov_13.2967 4.563148749222118
healthy_NODE_1_length_748671_cov_10.1081_fragment_8 healthy_NODE_1451_length_23669_cov_13.2967 1.283251644581708
healthy_NODE_237_length_46090_cov_4.46615_fragment_1 healthy_NODE_1451_length_23669_cov_13.2967 1.987994017008977
healthy_NODE_2387_length_11933_cov_90.316 healthy_NODE_1451_length_23669_cov_13.2967 4.868831539060175
healthy_NODE_2640_length_11825_cov_20.6003 healthy_NODE_1451_length_23669_cov_13.2967 15.446744718385013
healthy_NODE_3026_length_8850_cov_5.05321 healthy_NODE_1451_length_23669_cov_13.2967 2.3680597480523025
healthy_NODE_3235_length_8996_cov_4.45118 healthy_NODE_1451_length_23669_cov_13.2967 9.49221721895065
healthy_NODE_3411_length_11876_cov_23.6438 healthy_NODE_1451_length_23669_cov_13.2967 4.4285232200036075
healthy_NODE_3828_length_8399_cov_8.91191 healthy_NODE_1451_length_23669_cov_13.2967 2.6110250412906906
healthy_NODE_4347_length_5442_cov_4.39892 healthy_NODE_1451_length_23669_cov_13.2967 6.019003477017399
healthy_NODE_453_length_52748_cov_7.04576_fragment_2 healthy_NODE_1451_length_23669_cov_13.2967 5.044849754188262
healthy_NODE_4579_length_8396_cov_6.24709 healthy_NODE_1451_length_23669_cov_13.2967 8.575977268223028
healthy_NODE_565_length_41871_cov_8.5434 healthy_NODE_1451_length_23669_cov_13.2967 14.564366254548919
healthy_NODE_566_length_43368_cov_31.2038_fragment_1 healthy_NODE_1451_length_23669_cov_13.2967 4.4285232200036075
healthy_NODE_6475_length_5043_cov_3.16881 healthy_NODE_1451_length_23669_cov_13.2967 6.019003477017399
healthy_NODE_8461_length_5205_cov_57.7515 healthy_NODE_1451_length_23669_cov_13.2967 6.386907219890625
CD_NODE_1087_length_20379_cov_13.3401 healthy_NODE_1459_length_19003_cov_3.48042 3.2006886438132485
CD_NODE_133_length_107286_cov_4.28142_fragment_1 healthy_NODE_1459_length_19003_cov_3.48042 3.5854021348409217
CD_NODE_14_length_228100_cov_5.80704_fragment_2 healthy_NODE_1459_length_19003_cov_3.48042 17.573657188411907
CD_NODE_2356_length_8213_cov_3.92265 healthy_NODE_1459_length_19003_cov_3.48042 1.160363221268896
CD_NODE_273_length_65196_cov_14.2002_fragment_1 healthy_NODE_1459_length_19003_cov_3.48042 12.91399660378221
CD_NODE_302_length_77344_cov_12.6084_fragment_1 healthy_NODE_1459_length_19003_cov_3.48042 14.255073965436111
CD_NODE_32_length_191328_cov_63.7273_fragment_1 healthy_NODE_1459_length_19003_cov_3.48042 1.6743202439270357
CD_NODE_51_length_160788_cov_5.94099_fragment_1 healthy_NODE_1459_length_19003_cov_3.48042 2.927424900563982
CD_NODE_72_length_177413_cov_74.7157_fragment_2 healthy_NODE_1459_length_19003_cov_3.48042 3.924099483812946
CD_NODE_73_length_87486_cov_24.5963_fragment_1 healthy_NODE_1459_length_19003_cov_3.48042 13.28446468263624
CD_NODE_84_length_125123_cov_68.9943_fragment_1 healthy_NODE_1459_length_19003_cov_3.48042 1.6475969248127642
healthy_NODE_140_length_113832_cov_5.88697_fragment_1 healthy_NODE_1459_length_19003_cov_3.48042 37.28828676999091
healthy_NODE_1617_length_19315_cov_10.9066 healthy_NODE_1459_length_19003_cov_3.48042 22.785439458532334
healthy_NODE_166_length_97649_cov_36.6791_fragment_2 healthy_NODE_1459_length_19003_cov_3.48042 46.59795784024645
healthy_NODE_1719_length_18588_cov_24.6512 healthy_NODE_1459_length_19003_cov_3.48042 34.31186348344818
healthy_NODE_1772_length_18003_cov_9.77574 healthy_NODE_1459_length_19003_cov_3.48042 52.75478052921158
healthy_NODE_1783_length_12745_cov_2.32632 healthy_NODE_1459_length_19003_cov_3.48042 1.7967573475152454
healthy_NODE_225_length_78908_cov_5.19553 healthy_NODE_1459_length_19003_cov_3.48042 13.766060710030505
healthy_NODE_2436_length_13532_cov_35.2854 healthy_NODE_1459_length_19003_cov_3.48042 37.96052111592223
healthy_NODE_2479_length_7352_cov_6.13937 healthy_NODE_1459_length_19003_cov_3.48042 10.90366284988912
healthy_NODE_26_length_220318_cov_74.0924_fragment_4 healthy_NODE_1459_length_19003_cov_3.48042 14.875080881399231
healthy_NODE_2884_length_5592_cov_11.6343 healthy_NODE_1459_length_19003_cov_3.48042 10.125597197839003
healthy_NODE_2989_length_5961_cov_3.35235 healthy_NODE_1459_length_19003_cov_3.48042 5.456206526616367
healthy_NODE_324_length_71105_cov_5.3164_fragment_1 healthy_NODE_1459_length_19003_cov_3.48042 7.022540549674628
healthy_NODE_3261_length_9796_cov_4.34894 healthy_NODE_1459_length_19003_cov_3.48042 21.17829878521134
healthy_NODE_38_length_172878_cov_7.49302_fragment_2 healthy_NODE_1459_length_19003_cov_3.48042 13.630581839831574
healthy_NODE_4192_length_5199_cov_3.00447 healthy_NODE_1459_length_19003_cov_3.48042 4.783050845927311
healthy_NODE_4422_length_6100_cov_5.09661 healthy_NODE_1459_length_19003_cov_3.48042 8.8036347009371
healthy_NODE_4598_length_7056_cov_8.26368 healthy_NODE_1459_length_19003_cov_3.48042 9.581614752268923
healthy_NODE_4710_length_6914_cov_8.05963 healthy_NODE_1459_length_19003_cov_3.48042 13.684828592361026
healthy_NODE_4870_length_5476_cov_3.658 healthy_NODE_1459_length_19003_cov_3.48042 9.155731619274
healthy_NODE_4915_length_6721_cov_23.7772 healthy_NODE_1459_length_19003_cov_3.48042 1.7967573475152454
healthy_NODE_5072_length_5178_cov_11.1599 healthy_NODE_1459_length_19003_cov_3.48042 10.125597197839003
healthy_NODE_5101_length_5681_cov_7.20565 healthy_NODE_1459_length_19003_cov_3.48042 10.125597197839003
healthy_NODE_537_length_42866_cov_5.69854 healthy_NODE_1459_length_19003_cov_3.48042 43.90489954822472
healthy_NODE_5501_length_5585_cov_10.1778 healthy_NODE_1459_length_19003_cov_3.48042 5.757149782924784
healthy_NODE_6387_length_5504_cov_5.68545 healthy_NODE_1459_length_19003_cov_3.48042 10.90366284988912
healthy_NODE_6723_length_5074_cov_5.75493 healthy_NODE_1459_length_19003_cov_3.48042 16.62469927207416
healthy_NODE_834_length_28769_cov_5.65599 healthy_NODE_1459_length_19003_cov_3.48042 44.01808447314144
healthy_NODE_1093_length_18455_cov_5.52391 healthy_NODE_1467_length_16877_cov_16.5566_fragment_1 8.839147370001655
healthy_NODE_1953_length_16579_cov_32.1067 healthy_NODE_1467_length_16877_cov_16.5566_fragment_1 21.017118721189973
healthy_NODE_3350_length_8451_cov_6.44545 healthy_NODE_1467_length_16877_cov_16.5566_fragment_1 7.080938400095294
CD_NODE_134_length_82533_cov_6.89691_fragment_1 healthy_NODE_146_length_97311_cov_19.3532_fragment_1 16.49133734829559
CD_NODE_586_length_23145_cov_4.38029 healthy_NODE_146_length_97311_cov_19.3532_fragment_1 4.986614895616994
healthy_NODE_278_length_61188_cov_12.7456_fragment_1 healthy_NODE_146_length_97311_cov_19.3532_fragment_1 1.3607197797513786
healthy_NODE_290_length_75011_cov_11.928_fragment_1 healthy_NODE_146_length_97311_cov_19.3532_fragment_1 3.208397020181768
healthy_NODE_320_length_60349_cov_5.75369_fragment_1 healthy_NODE_146_length_97311_cov_19.3532_fragment_1 89.01890576750824
healthy_NODE_351_length_54625_cov_18.8487_fragment_1 healthy_NODE_146_length_97311_cov_19.3532_fragment_1 2.1899741211445454
healthy_NODE_446_length_54013_cov_41.6576 healthy_NODE_146_length_97311_cov_19.3532_fragment_1 107.67549881812305
healthy_NODE_72_length_166269_cov_7.39958_fragment_2 healthy_NODE_146_length_97311_cov_19.3532_fragment_1 5.909609498492451
CD_NODE_42_length_163391_cov_20.8548_fragment_3 healthy_NODE_1479_length_16782_cov_16.4104 2.328788525621502
CD_NODE_679_length_36502_cov_8.51958_fragment_1 healthy_NODE_1479_length_16782_cov_16.4104 2.328788525621502
healthy_NODE_125_length_110914_cov_7.72173_fragment_2 healthy_NODE_1479_length_16782_cov_16.4104 1.5757903999861336
healthy_NODE_24_length_270326_cov_9.88108_fragment_2 healthy_NODE_1479_length_16782_cov_16.4104 1.5757903999861336
healthy_NODE_3000_length_9345_cov_16.5383 healthy_NODE_1479_length_16782_cov_16.4104 2.6596875914436415
healthy_NODE_3387_length_6515_cov_6.21548 healthy_NODE_1479_length_16782_cov_16.4104 6.402796659632437
healthy_NODE_4425_length_6893_cov_26.9098 healthy_NODE_1479_length_16782_cov_16.4104 6.703781004617622
healthy_NODE_4795_length_5483_cov_17.3954 healthy_NODE_1479_length_16782_cov_16.4104 3.4077343897871915
healthy_NODE_148_length_97517_cov_7.34819_fragment_1 healthy_NODE_1489_length_8895_cov_3.32613 2.534047629512373
healthy_NODE_2770_length_10278_cov_12.5827 healthy_NODE_1489_length_8895_cov_3.32613 26.036126384118166
healthy_NODE_2_length_459933_cov_18.1452_fragment_2 healthy_NODE_1489_length_8895_cov_3.32613 1.9192280907589927
healthy_NODE_338_length_50753_cov_102.911_fragment_1 healthy_NODE_1489_length_8895_cov_3.32613 5.594851096275613
healthy_NODE_4468_length_6361_cov_41.2087 healthy_NODE_1489_length_8895_cov_3.32613 6.629421465343635
healthy_NODE_908_length_25550_cov_11.9355_fragment_1 healthy_NODE_1489_length_8895_cov_3.32613 11.01789060293983
CD_NODE_679_length_36502_cov_8.51958_fragment_1 healthy_NODE_148_length_97517_cov_7.34819_fragment_1 2.6723160901104395
healthy_NODE_1489_length_8895_cov_3.32613 healthy_NODE_148_length_97517_cov_7.34819_fragment_1 2.534047629512373
healthy_NODE_2770_length_10278_cov_12.5827 healthy_NODE_148_length_97517_cov_7.34819_fragment_1 2.093657129474077
healthy_NODE_2818_length_11328_cov_3.16446 healthy_NODE_148_length_97517_cov_7.34819_fragment_1 2.1905329041968544
healthy_NODE_3176_length_11480_cov_29.621_fragment_1 healthy_NODE_148_length_97517_cov_7.34819_fragment_1 12.776983641196725
healthy_NODE_5_length_367513_cov_15.4292_fragment_3 healthy_NODE_148_length_97517_cov_7.34819_fragment_1 13.17011094475685
CD_NODE_12_length_288705_cov_32.395_fragment_2 healthy_NODE_1498_length_17138_cov_164.605_fragment_1 2.328788525621502
CD_NODE_98_length_129516_cov_6.35973_fragment_1 healthy_NODE_1498_length_17138_cov_164.605_fragment_1 2.328788525621502
healthy_NODE_1792_length_15671_cov_17.6625 healthy_NODE_1498_length_17138_cov_164.605_fragment_1 4.384319509567425
healthy_NODE_1806_length_18264_cov_8.4796 healthy_NODE_1498_length_17138_cov_164.605_fragment_1 1.1024183532161267
healthy_NODE_336_length_60365_cov_23.8622_fragment_1 healthy_NODE_1498_length_17138_cov_164.605_fragment_1 1.6600642079273031
healthy_NODE_3983_length_8296_cov_28.5672 healthy_NODE_1498_length_17138_cov_164.605_fragment_1 5.729517713402745
healthy_NODE_4291_length_9065_cov_42.5856 healthy_NODE_1498_length_17138_cov_164.605_fragment_1 9.019934778479271
healthy_NODE_541_length_44331_cov_65.5174_fragment_2 healthy_NODE_1498_length_17138_cov_164.605_fragment_1 1.7501937605811557
CD_NODE_227_length_55706_cov_5.42594_fragment_1 healthy_NODE_14_length_257937_cov_34.1681_fragment_3 1.463457112200616
CD_NODE_240_length_71356_cov_27.0104_fragment_1 healthy_NODE_14_length_257937_cov_34.1681_fragment_3 7.073174040742443
CD_NODE_273_length_55051_cov_30.7632 healthy_NODE_14_length_257937_cov_34.1681_fragment_3 73.91437691662969
CD_NODE_398_length_58827_cov_6.58021 healthy_NODE_14_length_257937_cov_34.1681_fragment_3 4.633379800453889
CD_NODE_491_length_35041_cov_15.8835 healthy_NODE_14_length_257937_cov_34.1681_fragment_3 2.540555193129932
CD_NODE_501_length_48646_cov_7.64726 healthy_NODE_14_length_257937_cov_34.1681_fragment_3 3.5353803881232144
CD_NODE_650_length_44175_cov_5.72937 healthy_NODE_14_length_257937_cov_34.1681_fragment_3 8.463595627818403
CD_NODE_666_length_31903_cov_7.3062 healthy_NODE_14_length_257937_cov_34.1681_fragment_3 5.35908712067608
Riemerella~phage~RAP44 healthy_NODE_14_length_257937_cov_34.1681_fragment_3 15.60545519174283
healthy_NODE_441_length_55025_cov_7.10931 healthy_NODE_14_length_257937_cov_34.1681_fragment_3 7.850810752353076
healthy_NODE_500_length_56952_cov_16.7468 healthy_NODE_14_length_257937_cov_34.1681_fragment_3 5.580344717813015
healthy_NODE_45_length_188845_cov_5.89797_fragment_3 healthy_NODE_14_length_258850_cov_12.5122_fragment_3 1.66377535320128
CD_NODE_278_length_66960_cov_6.8704_fragment_1 healthy_NODE_1512_length_14741_cov_7.60098 3.757279997765715
CD_NODE_288_length_69087_cov_8.83025 healthy_NODE_1512_length_14741_cov_7.60098 3.0473566332513053
CD_NODE_341_length_57117_cov_7.55019_fragment_1 healthy_NODE_1512_length_14741_cov_7.60098 1.8998034886337356
healthy_NODE_239_length_80884_cov_14.8844 healthy_NODE_1512_length_14741_cov_7.60098 5.363672501146463
healthy_NODE_373_length_58403_cov_4.20702_fragment_1 healthy_NODE_1512_length_14741_cov_7.60098 1.3430280946622313
healthy_NODE_506_length_46065_cov_7.30352 healthy_NODE_1512_length_14741_cov_7.60098 1.36967103140329
healthy_NODE_742_length_36023_cov_4.01056 healthy_NODE_1512_length_14741_cov_7.60098 12.467932140289403
healthy_NODE_782_length_32963_cov_5.00991 healthy_NODE_1512_length_14741_cov_7.60098 1.8283016245064276
CD_NODE_2546_length_14233_cov_21.4362 healthy_NODE_1527_length_14023_cov_3.67275 1.7647439216922356
CD_NODE_36_length_183778_cov_31.6672_fragment_5 healthy_NODE_1527_length_14023_cov_3.67275 2.0564375221915574
CD_NODE_390_length_45401_cov_23.4192_fragment_2 healthy_NODE_1527_length_14023_cov_3.67275 2.0564375221915574
healthy_NODE_1318_length_20514_cov_6.52197 healthy_NODE_1527_length_14023_cov_3.67275 4.7092037403202065
healthy_NODE_1407_length_13675_cov_19.0046_fragment_1 healthy_NODE_1527_length_14023_cov_3.67275 2.588353080563974
healthy_NODE_159_length_95471_cov_18.5332_fragment_1 healthy_NODE_1527_length_14023_cov_3.67275 2.1703380771223157
healthy_NODE_1689_length_10007_cov_23.3367 healthy_NODE_1527_length_14023_cov_3.67275 9.211782260376545
healthy_NODE_2641_length_8996_cov_11.4766 healthy_NODE_1527_length_14023_cov_3.67275 6.29367501497165
healthy_NODE_3831_length_7077_cov_8.54685 healthy_NODE_1527_length_14023_cov_3.67275 6.29367501497165
healthy_NODE_393_length_63050_cov_6.14612_fragment_1 healthy_NODE_1527_length_14023_cov_3.67275 2.588353080563974
healthy_NODE_4296_length_9706_cov_85.0928 healthy_NODE_1527_length_14023_cov_3.67275 2.0564375221915574
healthy_NODE_4675_length_6051_cov_4.48766 healthy_NODE_1527_length_14023_cov_3.67275 6.548906434392392
healthy_NODE_62_length_154041_cov_66.8633_fragment_4 healthy_NODE_1527_length_14023_cov_3.67275 5.393816915410171
healthy_NODE_1120_length_31415_cov_8.70558 healthy_NODE_152_length_107888_cov_19.3019_fragment_2 4.061533496430358
healthy_NODE_3529_length_7286_cov_6.62841 healthy_NODE_152_length_107888_cov_19.3019_fragment_2 1.268266817761158
healthy_NODE_458_length_46019_cov_7.19802 healthy_NODE_1532_length_14680_cov_6.9401 8.002598626559777
healthy_NODE_1298_length_30004_cov_7.32802 healthy_NODE_1563_length_17524_cov_3.23905_fragment_1 10.623495270508524
Bacillus~phage~PBC1 healthy_NODE_156_length_108235_cov_9.47746_fragment_1 4.480189861397313
CD_NODE_1280_length_15715_cov_31.6783 healthy_NODE_156_length_108235_cov_9.47746_fragment_1 4.08764807140862
CD_NODE_1310_length_26182_cov_8.38504 healthy_NODE_156_length_108235_cov_9.47746_fragment_1 2.3567361976580967
CD_NODE_14_length_228100_cov_5.80704_fragment_2 healthy_NODE_156_length_108235_cov_9.47746_fragment_1 17.339895757643355
CD_NODE_15_length_304309_cov_8.72604_fragment_2 healthy_NODE_156_length_108235_cov_9.47746_fragment_1 10.68213245266423
CD_NODE_1969_length_16081_cov_14.682 healthy_NODE_156_length_108235_cov_9.47746_fragment_1 3.359205541711277
CD_NODE_273_length_65196_cov_14.2002_fragment_1 healthy_NODE_156_length_108235_cov_9.47746_fragment_1 28.447064961700168
CD_NODE_302_length_77344_cov_12.6084_fragment_1 healthy_NODE_156_length_108235_cov_9.47746_fragment_1 14.051313645967838
CD_NODE_32_length_229578_cov_32.1429_fragment_3 healthy_NODE_156_length_108235_cov_9.47746_fragment_1 1.4521615741334388
CD_NODE_3879_length_8391_cov_4.47517 healthy_NODE_156_length_108235_cov_9.47746_fragment_1 1.4457661715842312
CD_NODE_620_length_39645_cov_26.6671 healthy_NODE_156_length_108235_cov_9.47746_fragment_1 1.7263099145086747
CD_NODE_653_length_45007_cov_20.517 healthy_NODE_156_length_108235_cov_9.47746_fragment_1 3.960562460397436
CD_NODE_731_length_22579_cov_4.90876 healthy_NODE_156_length_108235_cov_9.47746_fragment_1 6.175492219605467
CD_NODE_73_length_87486_cov_24.5963_fragment_1 healthy_NODE_156_length_108235_cov_9.47746_fragment_1 22.448524682258636
CD_NODE_84_length_125123_cov_68.9943_fragment_1 healthy_NODE_156_length_108235_cov_9.47746_fragment_1 12.340354717128328
CD_NODE_883_length_36277_cov_14.7493_fragment_1 healthy_NODE_156_length_108235_cov_9.47746_fragment_1 3.049143912145122
Clostridium~phage~phiCT453A healthy_NODE_156_length_108235_cov_9.47746_fragment_1 6.6211411305320516
Croceibacter~phage~P2559Y healthy_NODE_156_length_108235_cov_9.47746_fragment_1 1.8283016245064276
Rhodoferax~phage~P26218 healthy_NODE_156_length_108235_cov_9.47746_fragment_1 4.769896357045819
Streptococcus~phage~315.6 healthy_NODE_156_length_108235_cov_9.47746_fragment_1 4.435467892947579
Streptococcus~phage~P9 healthy_NODE_156_length_108235_cov_9.47746_fragment_1 4.348708528080016
healthy_NODE_132_length_121368_cov_5.74531_fragment_1 healthy_NODE_156_length_108235_cov_9.47746_fragment_1 12.738133671328825
healthy_NODE_1794_length_14541_cov_5.12944 healthy_NODE_156_length_108235_cov_9.47746_fragment_1 16.804546917801662
healthy_NODE_2229_length_8243_cov_2.9956 healthy_NODE_156_length_108235_cov_9.47746_fragment_1 15.512905278319849
healthy_NODE_222_length_89938_cov_9.46532_fragment_1 healthy_NODE_156_length_108235_cov_9.47746_fragment_1 12.09850186785107
healthy_NODE_225_length_78908_cov_5.19553 healthy_NODE_156_length_108235_cov_9.47746_fragment_1 13.562351788491863
healthy_NODE_2354_length_11600_cov_3.46851 healthy_NODE_156_length_108235_cov_9.47746_fragment_1 1.1024183532161267
healthy_NODE_2363_length_9112_cov_9.09529 healthy_NODE_156_length_108235_cov_9.47746_fragment_1 10.92805379113803
healthy_NODE_237_length_50714_cov_87.239_fragment_1 healthy_NODE_156_length_108235_cov_9.47746_fragment_1 1.6300076748521777
healthy_NODE_26_length_220318_cov_74.0924_fragment_4 healthy_NODE_156_length_108235_cov_9.47746_fragment_1 14.671264029319861
healthy_NODE_278_length_61188_cov_12.7456_fragment_1 healthy_NODE_156_length_108235_cov_9.47746_fragment_1 6.5350996194057105
healthy_NODE_2866_length_11685_cov_3.96148 healthy_NODE_156_length_108235_cov_9.47746_fragment_1 4.368292068547059
healthy_NODE_2871_length_9713_cov_4.21775 healthy_NODE_156_length_108235_cov_9.47746_fragment_1 22.505390628853974
healthy_NODE_2948_length_11048_cov_6.6344 healthy_NODE_156_length_108235_cov_9.47746_fragment_1 1.2070638302333814
healthy_NODE_3258_length_10177_cov_19.142 healthy_NODE_156_length_108235_cov_9.47746_fragment_1 18.205004121193756
healthy_NODE_38_length_172878_cov_7.49302_fragment_2 healthy_NODE_156_length_108235_cov_9.47746_fragment_1 28.113556983107262
healthy_NODE_390_length_53531_cov_6.31592_fragment_1 healthy_NODE_156_length_108235_cov_9.47746_fragment_1 11.171003789866685
healthy_NODE_45_length_210060_cov_15.7229_fragment_1 healthy_NODE_156_length_108235_cov_9.47746_fragment_1 24.424605704659708
healthy_NODE_4791_length_6173_cov_12.2069 healthy_NODE_156_length_108235_cov_9.47746_fragment_1 12.08303763300794
healthy_NODE_4871_length_5250_cov_5.25621 healthy_NODE_156_length_108235_cov_9.47746_fragment_1 2.3617707460334882
healthy_NODE_5181_length_5039_cov_14.2693 healthy_NODE_156_length_108235_cov_9.47746_fragment_1 10.024144313026682
healthy_NODE_5292_length_6353_cov_7.81169 healthy_NODE_156_length_108235_cov_9.47746_fragment_1 10.024144313026682
healthy_NODE_537_length_42866_cov_5.69854 healthy_NODE_156_length_108235_cov_9.47746_fragment_1 1.9366957419793644
healthy_NODE_5858_length_5252_cov_9.65365 healthy_NODE_156_length_108235_cov_9.47746_fragment_1 9.480166623409009
healthy_NODE_5986_length_5449_cov_7.47182 healthy_NODE_156_length_108235_cov_9.47746_fragment_1 10.024144313026682
healthy_NODE_618_length_36333_cov_8.7574 healthy_NODE_156_length_108235_cov_9.47746_fragment_1 26.976941402719046
healthy_NODE_634_length_40838_cov_4.20847 healthy_NODE_156_length_108235_cov_9.47746_fragment_1 4.265298918288495
healthy_NODE_688_length_40862_cov_17.5304_fragment_1 healthy_NODE_156_length_108235_cov_9.47746_fragment_1 11.302620597411586
healthy_NODE_835_length_30040_cov_7.97696 healthy_NODE_156_length_108235_cov_9.47746_fragment_1 13.995167809560865
healthy_NODE_937_length_28270_cov_4.92958 healthy_NODE_156_length_108235_cov_9.47746_fragment_1 14.541582279046391
healthy_NODE_979_length_32178_cov_5.72608 healthy_NODE_156_length_108235_cov_9.47746_fragment_1 20.802719658896685
CD_NODE_2104_length_9064_cov_7.55189 healthy_NODE_156_length_95838_cov_9.70974_fragment_1 2.1703380771223157
healthy_NODE_1100_length_24217_cov_26.657_fragment_1 healthy_NODE_156_length_95838_cov_9.70974_fragment_1 12.207215945280108
CD_NODE_486_length_49675_cov_14.2953 healthy_NODE_1572_length_14437_cov_3.42664 8.226451688918644
healthy_NODE_257_length_85538_cov_11.2021_fragment_1 healthy_NODE_1572_length_14437_cov_3.42664 2.59209163344057
healthy_NODE_671_length_45724_cov_64.7318 healthy_NODE_1572_length_14437_cov_3.42664 5.431958165675042
healthy_NODE_868_length_32467_cov_7.05609 healthy_NODE_1572_length_14437_cov_3.42664 9.768013022011015
healthy_NODE_354_length_63628_cov_18.1334_fragment_1 healthy_NODE_157_length_101164_cov_14.1628_fragment_2 32.49633558916795
healthy_NODE_1977_length_13826_cov_44.0552 healthy_NODE_1588_length_13522_cov_10.5309 9.46478575108273
healthy_NODE_2387_length_11933_cov_90.316 healthy_NODE_1588_length_13522_cov_10.5309 9.86746757673966
healthy_NODE_2443_length_12993_cov_17.8545 healthy_NODE_1588_length_13522_cov_10.5309 10.665736616519805
healthy_NODE_3411_length_11876_cov_23.6438 healthy_NODE_1588_length_13522_cov_10.5309 2.093657129474077
healthy_NODE_3451_length_10565_cov_59.1816 healthy_NODE_1588_length_13522_cov_10.5309 2.4091431307930202
healthy_NODE_3788_length_6723_cov_14.7588 healthy_NODE_1588_length_13522_cov_10.5309 3.450330391582928
healthy_NODE_4080_length_5434_cov_13.3211 healthy_NODE_1588_length_13522_cov_10.5309 2.827183812512451
healthy_NODE_4863_length_7210_cov_35.4362 healthy_NODE_1588_length_13522_cov_10.5309 3.0032408343228
CD_NODE_139_length_91729_cov_38.3131_fragment_1 healthy_NODE_159_length_95471_cov_18.5332_fragment_1 2.35722606269774
CD_NODE_2546_length_14233_cov_21.4362 healthy_NODE_159_length_95471_cov_18.5332_fragment_1 5.293907840206415
CD_NODE_31_length_253407_cov_20.1203_fragment_1 healthy_NODE_159_length_95471_cov_18.5332_fragment_1 3.6396781315589495
CD_NODE_36_length_183778_cov_31.6672_fragment_5 healthy_NODE_159_length_95471_cov_18.5332_fragment_1 5.699563619976607
CD_NODE_390_length_45401_cov_23.4192_fragment_2 healthy_NODE_159_length_95471_cov_18.5332_fragment_1 5.699563619976607
CD_NODE_68_length_127280_cov_8.7335_fragment_2 healthy_NODE_159_length_95471_cov_18.5332_fragment_1 2.065641244569851
healthy_NODE_10_length_266155_cov_6.25446_fragment_3 healthy_NODE_159_length_95471_cov_18.5332_fragment_1 2.2842429117258964
healthy_NODE_1318_length_20514_cov_6.52197 healthy_NODE_159_length_95471_cov_18.5332_fragment_1 4.868831539060175
healthy_NODE_1391_length_16093_cov_5.11915 healthy_NODE_159_length_95471_cov_18.5332_fragment_1 1.715206542894431
healthy_NODE_13_length_307925_cov_24.2522_fragment_1 healthy_NODE_159_length_95471_cov_18.5332_fragment_1 1.9687697496020222
healthy_NODE_1407_length_13675_cov_19.0046_fragment_1 healthy_NODE_159_length_95471_cov_18.5332_fragment_1 14.644073678752427
healthy_NODE_1527_length_14023_cov_3.67275 healthy_NODE_159_length_95471_cov_18.5332_fragment_1 2.1703380771223157
healthy_NODE_1689_length_10007_cov_23.3367 healthy_NODE_159_length_95471_cov_18.5332_fragment_1 5.699563619976607
healthy_NODE_18_length_245994_cov_14.142_fragment_2 healthy_NODE_159_length_95471_cov_18.5332_fragment_1 1.0188329052778302
healthy_NODE_229_length_87083_cov_4.95098_fragment_1 healthy_NODE_159_length_95471_cov_18.5332_fragment_1 2.702270754340982
healthy_NODE_2340_length_8993_cov_2.3729 healthy_NODE_159_length_95471_cov_18.5332_fragment_1 2.065641244569851
healthy_NODE_246_length_70418_cov_19.444_fragment_1 healthy_NODE_159_length_95471_cov_18.5332_fragment_1 1.715206542894431
healthy_NODE_25_length_209191_cov_38.6541_fragment_3 healthy_NODE_159_length_95471_cov_18.5332_fragment_1 10.202792195034558
healthy_NODE_2641_length_8996_cov_11.4766 healthy_NODE_159_length_95471_cov_18.5332_fragment_1 6.453353031970393
healthy_NODE_282_length_84549_cov_13.4055_fragment_1 healthy_NODE_159_length_95471_cov_18.5332_fragment_1 6.207326244471832
healthy_NODE_2908_length_12499_cov_22.6318 healthy_NODE_159_length_95471_cov_18.5332_fragment_1 2.1703380771223157
healthy_NODE_360_length_66523_cov_10.0608_fragment_3 healthy_NODE_159_length_95471_cov_18.5332_fragment_1 2.2842429117258964
healthy_NODE_3831_length_7077_cov_8.54685 healthy_NODE_159_length_95471_cov_18.5332_fragment_1 2.702270754340982
healthy_NODE_393_length_63050_cov_6.14612_fragment_1 healthy_NODE_159_length_95471_cov_18.5332_fragment_1 6.453353031970393
healthy_NODE_3_length_407421_cov_54.8432_fragment_5 healthy_NODE_159_length_95471_cov_18.5332_fragment_1 3.463615083299703
healthy_NODE_3_length_698739_cov_35.4194_fragment_3 healthy_NODE_159_length_95471_cov_18.5332_fragment_1 3.1227658530776923
healthy_NODE_4296_length_9706_cov_85.0928 healthy_NODE_159_length_95471_cov_18.5332_fragment_1 17.43719361318827
healthy_NODE_431_length_53538_cov_85.4871_fragment_1 healthy_NODE_159_length_95471_cov_18.5332_fragment_1 4.056699360682473
healthy_NODE_4521_length_5210_cov_13.1961 healthy_NODE_159_length_95471_cov_18.5332_fragment_1 3.0824049621874865
healthy_NODE_453_length_57665_cov_6.76237_fragment_1 healthy_NODE_159_length_95471_cov_18.5332_fragment_1 1.715206542894431
healthy_NODE_4675_length_6051_cov_4.48766 healthy_NODE_159_length_95471_cov_18.5332_fragment_1 2.878323496384369
healthy_NODE_538_length_36331_cov_6.92036_fragment_1 healthy_NODE_159_length_95471_cov_18.5332_fragment_1 2.878323496384369
healthy_NODE_5_length_378303_cov_31.2738_fragment_4 healthy_NODE_159_length_95471_cov_18.5332_fragment_1 1.9687697496020222
healthy_NODE_62_length_154041_cov_66.8633_fragment_4 healthy_NODE_159_length_95471_cov_18.5332_fragment_1 5.553472106208765
healthy_NODE_6_length_342299_cov_23.597_fragment_1 healthy_NODE_159_length_95471_cov_18.5332_fragment_1 1.9687697496020222
healthy_NODE_6_length_381514_cov_33.2262_fragment_2 healthy_NODE_159_length_95471_cov_18.5332_fragment_1 1.8786316375411767
healthy_NODE_779_length_31977_cov_4.75218_fragment_1 healthy_NODE_159_length_95471_cov_18.5332_fragment_1 2.1703380771223157
healthy_NODE_860_length_29358_cov_28.0124 healthy_NODE_159_length_95471_cov_18.5332_fragment_1 9.784273640253495
CD_NODE_40_length_208423_cov_29.0678_fragment_2 healthy_NODE_15_length_261729_cov_29.2818_fragment_1 3.893725916913927
healthy_NODE_144_length_101895_cov_17.2917_fragment_1 healthy_NODE_15_length_261729_cov_29.2818_fragment_1 1.9422159244391226
healthy_NODE_200_length_71726_cov_16.6834_fragment_2 healthy_NODE_15_length_261729_cov_29.2818_fragment_1 2.0337534764629543
healthy_NODE_239_length_96758_cov_37.6161_fragment_2 healthy_NODE_15_length_261729_cov_29.2818_fragment_1 88.85744301360573
healthy_NODE_250_length_78747_cov_6.0473_fragment_2 healthy_NODE_15_length_261729_cov_29.2818_fragment_1 4.476968330096047
healthy_NODE_2676_length_13685_cov_7.42971 healthy_NODE_15_length_261729_cov_29.2818_fragment_1 2.582750460191188
healthy_NODE_280_length_55353_cov_27.9947_fragment_2 healthy_NODE_15_length_261729_cov_29.2818_fragment_1 2.13043066563771
healthy_NODE_1105_length_17710_cov_13.0886_fragment_1 healthy_NODE_1615_length_13007_cov_6.33964 1.9192280907589927
healthy_NODE_304_length_70839_cov_52.3575_fragment_2 healthy_NODE_1615_length_13007_cov_6.33964 2.212312916954242
healthy_NODE_3250_length_8972_cov_38.3066 healthy_NODE_1615_length_13007_cov_6.33964 1.3045626201489453
healthy_NODE_3415_length_8291_cov_10.3154 healthy_NODE_1615_length_13007_cov_6.33964 20.945506073497057
healthy_NODE_3429_length_6613_cov_18.057 healthy_NODE_1615_length_13007_cov_6.33964 2.0574708730028552
healthy_NODE_3730_length_7104_cov_7.14257 healthy_NODE_1615_length_13007_cov_6.33964 2.212312916954242
healthy_NODE_4735_length_7104_cov_7.3426 healthy_NODE_1615_length_13007_cov_6.33964 2.212312916954242
healthy_NODE_4853_length_6283_cov_2.5578 healthy_NODE_1615_length_13007_cov_6.33964 1.9192280907589927
healthy_NODE_517_length_50737_cov_7.96387_fragment_1 healthy_NODE_1615_length_13007_cov_6.33964 31.96970634894601
healthy_NODE_541_length_44331_cov_65.5174_fragment_2 healthy_NODE_1615_length_13007_cov_6.33964 8.162100030789638
healthy_NODE_5_length_367513_cov_15.4292_fragment_3 healthy_NODE_1615_length_13007_cov_6.33964 1.4789403032610737
CD_NODE_1263_length_13597_cov_40.4267 healthy_NODE_1617_length_19315_cov_10.9066 9.853444762383933
CD_NODE_133_length_107286_cov_4.28142_fragment_1 healthy_NODE_1617_length_19315_cov_10.9066 3.3877288381654322
CD_NODE_14_length_228100_cov_5.80704_fragment_2 healthy_NODE_1617_length_19315_cov_10.9066 26.204034082100517
CD_NODE_1981_length_7296_cov_30.15 healthy_NODE_1617_length_19315_cov_10.9066 1.265438500896166
CD_NODE_2356_length_8213_cov_3.92265 healthy_NODE_1617_length_19315_cov_10.9066 10.808906519235308
CD_NODE_273_length_65196_cov_14.2002_fragment_1 healthy_NODE_1617_length_19315_cov_10.9066 24.86015309248816
CD_NODE_302_length_77344_cov_12.6084_fragment_1 healthy_NODE_1617_length_19315_cov_10.9066 25.633688282631372
CD_NODE_32_length_191328_cov_63.7273_fragment_1 healthy_NODE_1617_length_19315_cov_10.9066 1.4776741474631985
CD_NODE_51_length_160788_cov_5.94099_fragment_1 healthy_NODE_1617_length_19315_cov_10.9066 2.7300084119677104
CD_NODE_72_length_177413_cov_74.7157_fragment_2 healthy_NODE_1617_length_19315_cov_10.9066 3.7263215601812574
CD_NODE_73_length_87486_cov_24.5963_fragment_1 healthy_NODE_1617_length_19315_cov_10.9066 22.196906318602
CD_NODE_84_length_125123_cov_68.9943_fragment_1 healthy_NODE_1617_length_19315_cov_10.9066 9.360142305743718
Geobacillus~virus~E2 healthy_NODE_1617_length_19315_cov_10.9066 1.16497615743772
healthy_NODE_132_length_121368_cov_5.74531_fragment_1 healthy_NODE_1617_length_19315_cov_10.9066 6.929162880944522
healthy_NODE_140_length_113832_cov_5.88697_fragment_1 healthy_NODE_1617_length_19315_cov_10.9066 29.044384124236867
healthy_NODE_1459_length_19003_cov_3.48042 healthy_NODE_1617_length_19315_cov_10.9066 22.785439458532334
healthy_NODE_166_length_97649_cov_36.6791_fragment_2 healthy_NODE_1617_length_19315_cov_10.9066 27.187654309506794
healthy_NODE_1719_length_18588_cov_24.6512 healthy_NODE_1617_length_19315_cov_10.9066 37.56125075031559
healthy_NODE_1772_length_18003_cov_9.77574 healthy_NODE_1617_length_19315_cov_10.9066 30.81587547041011
healthy_NODE_222_length_89938_cov_9.46532_fragment_1 healthy_NODE_1617_length_19315_cov_10.9066 3.863928288321117
healthy_NODE_225_length_78908_cov_5.19553 healthy_NODE_1617_length_19315_cov_10.9066 24.90782030503212
healthy_NODE_2436_length_13532_cov_35.2854 healthy_NODE_1617_length_19315_cov_10.9066 28.908295716401827
healthy_NODE_2472_length_7364_cov_6.2657 healthy_NODE_1617_length_19315_cov_10.9066 11.621541052118008
healthy_NODE_26_length_220318_cov_74.0924_fragment_4 healthy_NODE_1617_length_19315_cov_10.9066 26.557974634939658
healthy_NODE_2989_length_5961_cov_3.35235 healthy_NODE_1617_length_19315_cov_10.9066 16.985412055659307
healthy_NODE_324_length_71105_cov_5.3164_fragment_1 healthy_NODE_1617_length_19315_cov_10.9066 6.778904632386072
healthy_NODE_3261_length_9796_cov_4.34894 healthy_NODE_1617_length_19315_cov_10.9066 28.456071288232078
healthy_NODE_38_length_172878_cov_7.49302_fragment_2 healthy_NODE_1617_length_19315_cov_10.9066 24.707151941433178
healthy_NODE_4192_length_5199_cov_3.00447 healthy_NODE_1617_length_19315_cov_10.9066 11.621541052118008
healthy_NODE_4422_length_6100_cov_5.09661 healthy_NODE_1617_length_19315_cov_10.9066 20.56042510480072
healthy_NODE_45_length_210060_cov_15.7229_fragment_1 healthy_NODE_1617_length_19315_cov_10.9066 3.9732140753353162
healthy_NODE_4710_length_6914_cov_8.05963 healthy_NODE_1617_length_19315_cov_10.9066 13.440713231807457
healthy_NODE_4870_length_5476_cov_3.658 healthy_NODE_1617_length_19315_cov_10.9066 21.514581378461006
healthy_NODE_4915_length_6721_cov_23.7772 healthy_NODE_1617_length_19315_cov_10.9066 12.361717862396386
healthy_NODE_537_length_42866_cov_5.69854 healthy_NODE_1617_length_19315_cov_10.9066 42.87527058380521
healthy_NODE_618_length_36333_cov_8.7574 healthy_NODE_1617_length_19315_cov_10.9066 10.704305935768314
healthy_NODE_6277_length_5169_cov_19.0991 healthy_NODE_1617_length_19315_cov_10.9066 5.602275216983013
healthy_NODE_634_length_40838_cov_4.20847 healthy_NODE_1617_length_19315_cov_10.9066 9.585385915948109
healthy_NODE_6723_length_5074_cov_5.75493 healthy_NODE_1617_length_19315_cov_10.9066 25.16556847277857
healthy_NODE_688_length_40862_cov_17.5304_fragment_1 healthy_NODE_1617_length_19315_cov_10.9066 5.263609049812017
healthy_NODE_834_length_28769_cov_5.65599 healthy_NODE_1617_length_19315_cov_10.9066 21.197598390329873
healthy_NODE_102_length_128602_cov_14.8538_fragment_3 healthy_NODE_1621_length_24349_cov_3.95624_fragment_1 8.04351966486426
healthy_NODE_185_length_91647_cov_92.4568_fragment_1 healthy_NODE_1621_length_24349_cov_3.95624_fragment_1 15.121165586410225
healthy_NODE_3733_length_5873_cov_7.02458 healthy_NODE_1621_length_24349_cov_3.95624_fragment_1 16.162528924475172
healthy_NODE_586_length_42901_cov_5.60559_fragment_2 healthy_NODE_1621_length_24349_cov_3.95624_fragment_1 16.162528924475172
healthy_NODE_649_length_42027_cov_45.4468_fragment_2 healthy_NODE_1621_length_24349_cov_3.95624_fragment_1 27.548638018698714
CD_NODE_279_length_68333_cov_8.4303_fragment_1 healthy_NODE_162_length_101758_cov_75.7743_fragment_2 1.3723277754228596
healthy_NODE_131_length_101969_cov_38.0399_fragment_1 healthy_NODE_162_length_101758_cov_75.7743_fragment_2 156.59461645649247
healthy_NODE_32_length_209077_cov_55.0955_fragment_3 healthy_NODE_162_length_101758_cov_75.7743_fragment_2 179.16712500616606
healthy_NODE_332_length_51688_cov_7.29245_fragment_2 healthy_NODE_162_length_101758_cov_75.7743_fragment_2 59.291488458582045
healthy_NODE_347_length_63589_cov_33.399 healthy_NODE_162_length_101758_cov_75.7743_fragment_2 5.516650397618098
healthy_NODE_385_length_59428_cov_5.5697 healthy_NODE_162_length_101758_cov_75.7743_fragment_2 1.3434405371988953
healthy_NODE_458_length_46019_cov_7.19802 healthy_NODE_162_length_101758_cov_75.7743_fragment_2 32.35923273584777
healthy_NODE_489_length_51920_cov_12.8512 healthy_NODE_162_length_101758_cov_75.7743_fragment_2 7.532210422986382
healthy_NODE_532_length_40936_cov_5.31868 healthy_NODE_162_length_101758_cov_75.7743_fragment_2 6.5266283973210735
healthy_NODE_546_length_43810_cov_4.56995_fragment_1 healthy_NODE_162_length_101758_cov_75.7743_fragment_2 102.56432730617477
healthy_NODE_69_length_168931_cov_5.23691_fragment_1 healthy_NODE_162_length_101758_cov_75.7743_fragment_2 66.18437190067574
healthy_NODE_74_length_135915_cov_7.24921_fragment_1 healthy_NODE_162_length_101758_cov_75.7743_fragment_2 16.06669600792514
healthy_NODE_96_length_126667_cov_24.6246_fragment_2 healthy_NODE_162_length_101758_cov_75.7743_fragment_2 1.5229455326670474
CD_NODE_40_length_208423_cov_29.0678_fragment_2 healthy_NODE_162_length_98961_cov_12.9567_fragment_3 11.706561139280929
healthy_NODE_125_length_100292_cov_22.309_fragment_1 healthy_NODE_162_length_98961_cov_12.9567_fragment_3 2.083831210130417
healthy_NODE_144_length_101895_cov_17.2917_fragment_1 healthy_NODE_162_length_98961_cov_12.9567_fragment_3 2.3414434920319023
healthy_NODE_200_length_71726_cov_16.6834_fragment_2 healthy_NODE_162_length_98961_cov_12.9567_fragment_3 2.4330312568875145
healthy_NODE_250_length_78747_cov_6.0473_fragment_2 healthy_NODE_162_length_98961_cov_12.9567_fragment_3 75.87932355235812
healthy_NODE_2676_length_13685_cov_7.42971 healthy_NODE_162_length_98961_cov_12.9567_fragment_3 2.9822793264171468
healthy_NODE_280_length_55353_cov_27.9947_fragment_2 healthy_NODE_162_length_98961_cov_12.9567_fragment_3 2.529758660219975
healthy_NODE_35_length_190706_cov_29.364_fragment_3 healthy_NODE_162_length_98961_cov_12.9567_fragment_3 3.640869128726192
healthy_NODE_587_length_34274_cov_10.5528 healthy_NODE_162_length_98961_cov_12.9567_fragment_3 1.682321262202799
healthy_NODE_96_length_126667_cov_24.6246_fragment_2 healthy_NODE_162_length_98961_cov_12.9567_fragment_3 6.874865866874376
healthy_NODE_2537_length_10787_cov_13.1212 healthy_NODE_1632_length_11671_cov_2.87664 27.995126689029956
healthy_NODE_3581_length_7851_cov_3.15957 healthy_NODE_1632_length_11671_cov_2.87664 3.450330391582928
CD_NODE_139_length_91729_cov_38.3131_fragment_1 healthy_NODE_164_length_106660_cov_18.9401_fragment_1 6.695913978162644
CD_NODE_148_length_106637_cov_6.25631_fragment_2 healthy_NODE_164_length_106660_cov_18.9401_fragment_1 3.409711064324653
healthy_NODE_102_length_128123_cov_7.47744_fragment_1 healthy_NODE_164_length_106660_cov_18.9401_fragment_1 1.397207264367787
healthy_NODE_106_length_125280_cov_20.6785_fragment_1 healthy_NODE_164_length_106660_cov_18.9401_fragment_1 7.682219577590618
healthy_NODE_1210_length_25387_cov_4.94785_fragment_1 healthy_NODE_164_length_106660_cov_18.9401_fragment_1 22.150824457314734
healthy_NODE_124_length_110915_cov_43.2378_fragment_1 healthy_NODE_164_length_106660_cov_18.9401_fragment_1 16.36825585939333
healthy_NODE_218_length_97998_cov_17.4852_fragment_1 healthy_NODE_164_length_106660_cov_18.9401_fragment_1 17.98963807430966
healthy_NODE_227_length_87521_cov_10.066_fragment_3 healthy_NODE_164_length_106660_cov_18.9401_fragment_1 16.013104891961582
healthy_NODE_336_length_67346_cov_29.656_fragment_1 healthy_NODE_164_length_106660_cov_18.9401_fragment_1 15.790364755725193
healthy_NODE_448_length_48084_cov_4.76937_fragment_1 healthy_NODE_164_length_106660_cov_18.9401_fragment_1 8.13152957153871
healthy_NODE_470_length_35865_cov_4.24588 healthy_NODE_164_length_106660_cov_18.9401_fragment_1 13.396677653781115
healthy_NODE_563_length_49687_cov_64.9899 healthy_NODE_164_length_106660_cov_18.9401_fragment_1 1.2868153984729185
healthy_NODE_599_length_39999_cov_4.71613 healthy_NODE_164_length_106660_cov_18.9401_fragment_1 15.682815292081752
healthy_NODE_690_length_43769_cov_8.29551_fragment_1 healthy_NODE_164_length_106660_cov_18.9401_fragment_1 12.924079212329271
healthy_NODE_6_length_347873_cov_7.54831_fragment_1 healthy_NODE_164_length_106660_cov_18.9401_fragment_1 12.58021345832698
healthy_NODE_7128_length_5399_cov_3.3896 healthy_NODE_164_length_106660_cov_18.9401_fragment_1 3.5282908098392136
healthy_NODE_725_length_35622_cov_24.0147 healthy_NODE_164_length_106660_cov_18.9401_fragment_1 1.9551985024170024
healthy_NODE_783_length_33633_cov_16.8019 healthy_NODE_164_length_106660_cov_18.9401_fragment_1 8.417440054218083
CD_NODE_31_length_253407_cov_20.1203_fragment_1 healthy_NODE_1650_length_13174_cov_6.26046_fragment_1 1.0844881383368792
healthy_NODE_25_length_209191_cov_38.6541_fragment_3 healthy_NODE_1650_length_13174_cov_6.26046_fragment_1 4.328688993023042
healthy_NODE_657_length_30626_cov_20.3852 healthy_NODE_1650_length_13174_cov_6.26046_fragment_1 1.1192245616826062
healthy_NODE_1806_length_18264_cov_8.4796 healthy_NODE_1656_length_19195_cov_3.55752 6.175492219605467
healthy_NODE_225_length_78908_cov_5.19553 healthy_NODE_1656_length_19195_cov_3.55752 3.191668577745941
healthy_NODE_2577_length_10503_cov_38.0402 healthy_NODE_1656_length_19195_cov_3.55752 12.08303763300794
healthy_NODE_284_length_78694_cov_44.7642_fragment_2 healthy_NODE_1656_length_19195_cov_3.55752 1.3209173089353952
healthy_NODE_4126_length_5550_cov_11.3054 healthy_NODE_1656_length_19195_cov_3.55752 10.024144313026682
healthy_NODE_439_length_53056_cov_25.6373_fragment_1 healthy_NODE_1656_length_19195_cov_3.55752 4.900104898755246
healthy_NODE_5053_length_5108_cov_32.5512 healthy_NODE_1656_length_19195_cov_3.55752 5.677982233872453
healthy_NODE_5714_length_6086_cov_14.927 healthy_NODE_1656_length_19195_cov_3.55752 5.677982233872453
healthy_NODE_184_length_82743_cov_19.0241_fragment_1 healthy_NODE_166_length_106769_cov_4.42862_fragment_1 1.4053287384286852
Bacteriophage~Lily healthy_NODE_166_length_72004_cov_6.76856_fragment_1 9.523419761289347
CD_NODE_151_length_120161_cov_4.87251_fragment_1 healthy_NODE_166_length_72004_cov_6.76856_fragment_1 41.67231490532772
CD_NODE_1540_length_12390_cov_3.2231 healthy_NODE_166_length_72004_cov_6.76856_fragment_1 4.8104009123956315
CD_NODE_194_length_74921_cov_14.1652_fragment_1 healthy_NODE_166_length_72004_cov_6.76856_fragment_1 8.468290697737501
CD_NODE_385_length_47323_cov_4.71376 healthy_NODE_166_length_72004_cov_6.76856_fragment_1 9.811889045305279
CD_NODE_397_length_41279_cov_6.27559 healthy_NODE_166_length_72004_cov_6.76856_fragment_1 10.255782851560188
CD_NODE_399_length_51113_cov_5.00834 healthy_NODE_166_length_72004_cov_6.76856_fragment_1 4.963215063874277
CD_NODE_547_length_39850_cov_4.99731 healthy_NODE_166_length_72004_cov_6.76856_fragment_1 5.885988649898233
CD_NODE_581_length_38666_cov_5.14157 healthy_NODE_166_length_72004_cov_6.76856_fragment_1 10.607301466056906
Vibrio~phage~X29 healthy_NODE_166_length_72004_cov_6.76856_fragment_1 7.675335811136052
healthy_NODE_202_length_92489_cov_6.58203_fragment_2 healthy_NODE_166_length_72004_cov_6.76856_fragment_1 87.88007090360698
healthy_NODE_270_length_75448_cov_13.7268_fragment_1 healthy_NODE_166_length_72004_cov_6.76856_fragment_1 5.2990132116278525
healthy_NODE_281_length_69133_cov_6.84976 healthy_NODE_166_length_72004_cov_6.76856_fragment_1 4.227918890009948
healthy_NODE_2948_length_11048_cov_6.6344 healthy_NODE_166_length_72004_cov_6.76856_fragment_1 5.177740347476369
healthy_NODE_322_length_61803_cov_8.53722 healthy_NODE_166_length_72004_cov_6.76856_fragment_1 86.60087533451603
healthy_NODE_338_length_68973_cov_8.92487_fragment_1 healthy_NODE_166_length_72004_cov_6.76856_fragment_1 11.376988019353046
healthy_NODE_341_length_59584_cov_5.08737 healthy_NODE_166_length_72004_cov_6.76856_fragment_1 15.65203657818481
healthy_NODE_374_length_55928_cov_9.44932 healthy_NODE_166_length_72004_cov_6.76856_fragment_1 14.32778154983551
healthy_NODE_386_length_44660_cov_4.82013 healthy_NODE_166_length_72004_cov_6.76856_fragment_1 17.313059843188324
healthy_NODE_392_length_64363_cov_4.55156_fragment_1 healthy_NODE_166_length_72004_cov_6.76856_fragment_1 12.115391514833767
healthy_NODE_424_length_63922_cov_19.936_fragment_1 healthy_NODE_166_length_72004_cov_6.76856_fragment_1 24.164284077607697
healthy_NODE_491_length_47198_cov_8.69856 healthy_NODE_166_length_72004_cov_6.76856_fragment_1 5.254918724619961
healthy_NODE_54_length_160395_cov_19.8312_fragment_3 healthy_NODE_166_length_72004_cov_6.76856_fragment_1 21.036463020861266
healthy_NODE_613_length_47089_cov_7.52456 healthy_NODE_166_length_72004_cov_6.76856_fragment_1 22.05263089634988
healthy_NODE_625_length_48735_cov_8.96198 healthy_NODE_166_length_72004_cov_6.76856_fragment_1 5.2990132116278525
healthy_NODE_65_length_142982_cov_10.9111_fragment_1 healthy_NODE_166_length_72004_cov_6.76856_fragment_1 5.728122155696053
healthy_NODE_76_length_146677_cov_26.4192_fragment_1 healthy_NODE_166_length_72004_cov_6.76856_fragment_1 4.62568824989095
Brevibacillus~phage~Abouo healthy_NODE_166_length_97178_cov_4.2944_fragment_1 4.554123044406652
Brevibacillus~phage~Davies healthy_NODE_166_length_97178_cov_4.2944_fragment_1 4.554123044406652
Brevibacillus~phage~Jimmer1 healthy_NODE_166_length_97178_cov_4.2944_fragment_1 2.3298059130845443
Brevibacillus~phage~Osiris healthy_NODE_166_length_97178_cov_4.2944_fragment_1 2.3298059130845443
CD_NODE_1178_length_28923_cov_8.00312 healthy_NODE_166_length_97178_cov_4.2944_fragment_1 9.846908799068043
CD_NODE_134_length_82533_cov_6.89691_fragment_1 healthy_NODE_166_length_97178_cov_4.2944_fragment_1 1.2544511137164163
CD_NODE_171_length_66643_cov_151.105_fragment_1 healthy_NODE_166_length_97178_cov_4.2944_fragment_1 5.389199770906374
CD_NODE_1738_length_10146_cov_2.88534 healthy_NODE_166_length_97178_cov_4.2944_fragment_1 2.6191498042969803
CD_NODE_18_length_252637_cov_55.0726_fragment_4 healthy_NODE_166_length_97178_cov_4.2944_fragment_1 1.1642040398409845
CD_NODE_431_length_40613_cov_10.8079 healthy_NODE_166_length_97178_cov_4.2944_fragment_1 10.299445138754674
CD_NODE_437_length_40029_cov_6.11322 healthy_NODE_166_length_97178_cov_4.2944_fragment_1 15.000849610151125
CD_NODE_478_length_39745_cov_8.66412 healthy_NODE_166_length_97178_cov_4.2944_fragment_1 19.69967671424406
CD_NODE_515_length_20021_cov_4.93704 healthy_NODE_166_length_97178_cov_4.2944_fragment_1 1.215522046173537
CD_NODE_547_length_39850_cov_4.99731 healthy_NODE_166_length_97178_cov_4.2944_fragment_1 1.696836994285957
CD_NODE_611_length_39400_cov_3.98122 healthy_NODE_166_length_97178_cov_4.2944_fragment_1 13.042590647658546
CD_NODE_62_length_150355_cov_98.057_fragment_1 healthy_NODE_166_length_97178_cov_4.2944_fragment_1 16.03842175238667
CD_NODE_653_length_45007_cov_20.517 healthy_NODE_166_length_97178_cov_4.2944_fragment_1 8.055345143003628
CD_NODE_695_length_25677_cov_3.60998 healthy_NODE_166_length_97178_cov_4.2944_fragment_1 7.360232851934122
CD_NODE_71_length_156855_cov_31.0308_fragment_1 healthy_NODE_166_length_97178_cov_4.2944_fragment_1 1.215522046173537
CD_NODE_748_length_30487_cov_10.4157 healthy_NODE_166_length_97178_cov_4.2944_fragment_1 7.196001204553181
Clostridium~phage~CDMH1 healthy_NODE_166_length_97178_cov_4.2944_fragment_1 7.010443707243893
Clostridium~phage~phiCT453A healthy_NODE_166_length_97178_cov_4.2944_fragment_1 8.114013440716889
Clostridium~phage~phiCT9441A healthy_NODE_166_length_97178_cov_4.2944_fragment_1 16.508584226713822
Clostridium~phage~phiMMP01 healthy_NODE_166_length_97178_cov_4.2944_fragment_1 7.141579623608478
Clostridium~phage~phiMMP03 healthy_NODE_166_length_97178_cov_4.2944_fragment_1 8.765259488376199
Clostridium~virus~phiC2 healthy_NODE_166_length_97178_cov_4.2944_fragment_1 7.097307069850795
Lactobacillus~phage~KC5a healthy_NODE_166_length_97178_cov_4.2944_fragment_1 1.622515183339316
Lactobacillus~phage~phi~jlb1 healthy_NODE_166_length_97178_cov_4.2944_fragment_1 1.894807975504123
Lactobacillus~prophage~Lj771 healthy_NODE_166_length_97178_cov_4.2944_fragment_1 3.9591485392645636
Streptococcus~phage~EJ-1 healthy_NODE_166_length_97178_cov_4.2944_fragment_1 12.051715497667562
Thermus~phage~phi~OH2 healthy_NODE_166_length_97178_cov_4.2944_fragment_1 12.96371567057766
healthy_NODE_1426_length_23351_cov_35.3775 healthy_NODE_166_length_97178_cov_4.2944_fragment_1 5.595861344321306
healthy_NODE_1875_length_11849_cov_21.8598 healthy_NODE_166_length_97178_cov_4.2944_fragment_1 5.272782947970435
healthy_NODE_2163_length_16639_cov_3.05101 healthy_NODE_166_length_97178_cov_4.2944_fragment_1 7.190226536723064
healthy_NODE_323_length_49336_cov_10.8047 healthy_NODE_166_length_97178_cov_4.2944_fragment_1 7.997662759017996
healthy_NODE_347_length_63589_cov_33.399 healthy_NODE_166_length_97178_cov_4.2944_fragment_1 16.508584226713822
healthy_NODE_385_length_59428_cov_5.5697 healthy_NODE_166_length_97178_cov_4.2944_fragment_1 18.93462774150507
healthy_NODE_400_length_40033_cov_6.66011 healthy_NODE_166_length_97178_cov_4.2944_fragment_1 3.6837638644275357
healthy_NODE_415_length_38504_cov_39.4936_fragment_1 healthy_NODE_166_length_97178_cov_4.2944_fragment_1 2.112994097382974
healthy_NODE_69_length_168931_cov_5.23691_fragment_1 healthy_NODE_166_length_97178_cov_4.2944_fragment_1 18.191826966494528
healthy_NODE_796_length_40470_cov_7.06072 healthy_NODE_166_length_97178_cov_4.2944_fragment_1 5.811710144874401
CD_NODE_1087_length_20379_cov_13.3401 healthy_NODE_166_length_97649_cov_36.6791_fragment_2 2.3789714130754342
CD_NODE_1263_length_13597_cov_40.4267 healthy_NODE_166_length_97649_cov_36.6791_fragment_2 2.8918016411167473
CD_NODE_133_length_107286_cov_4.28142_fragment_1 healthy_NODE_166_length_97649_cov_36.6791_fragment_2 2.540555193129932
CD_NODE_14_length_228100_cov_5.80704_fragment_2 healthy_NODE_166_length_97649_cov_36.6791_fragment_2 20.723143546851734
CD_NODE_2356_length_8213_cov_3.92265 healthy_NODE_166_length_97649_cov_36.6791_fragment_2 6.554165681270802
CD_NODE_273_length_65196_cov_14.2002_fragment_1 healthy_NODE_166_length_97649_cov_36.6791_fragment_2 16.66789598381841
CD_NODE_302_length_77344_cov_12.6084_fragment_1 healthy_NODE_166_length_97649_cov_36.6791_fragment_2 17.471432752799227
CD_NODE_51_length_160788_cov_5.94099_fragment_1 healthy_NODE_166_length_97649_cov_36.6791_fragment_2 1.8842468127332568
CD_NODE_72_length_177413_cov_74.7157_fragment_2 healthy_NODE_166_length_97649_cov_36.6791_fragment_2 2.8785725839677285
CD_NODE_73_length_87486_cov_24.5963_fragment_1 healthy_NODE_166_length_97649_cov_36.6791_fragment_2 17.14161050777107
CD_NODE_84_length_125123_cov_68.9943_fragment_1 healthy_NODE_166_length_97649_cov_36.6791_fragment_2 5.598406244579352
healthy_NODE_1039_length_25317_cov_12.4971 healthy_NODE_166_length_97649_cov_36.6791_fragment_2 2.1702762865006298
healthy_NODE_132_length_121368_cov_5.74531_fragment_1 healthy_NODE_166_length_97649_cov_36.6791_fragment_2 1.0185440387444302
healthy_NODE_140_length_113832_cov_5.88697_fragment_1 healthy_NODE_166_length_97649_cov_36.6791_fragment_2 40.90705073874482
healthy_NODE_1459_length_19003_cov_3.48042 healthy_NODE_166_length_97649_cov_36.6791_fragment_2 46.59795784024645
healthy_NODE_1617_length_19315_cov_10.9066 healthy_NODE_166_length_97649_cov_36.6791_fragment_2 27.187654309506794
healthy_NODE_1719_length_18588_cov_24.6512 healthy_NODE_166_length_97649_cov_36.6791_fragment_2 38.34646789496358
healthy_NODE_1772_length_18003_cov_9.77574 healthy_NODE_166_length_97649_cov_36.6791_fragment_2 47.824782253383894
healthy_NODE_1783_length_12745_cov_2.32632 healthy_NODE_166_length_97649_cov_36.6791_fragment_2 1.1916115555009723
healthy_NODE_222_length_89938_cov_9.46532_fragment_1 healthy_NODE_166_length_97649_cov_36.6791_fragment_2 3.01597009332223
healthy_NODE_225_length_78908_cov_5.19553 healthy_NODE_166_length_97649_cov_36.6791_fragment_2 16.86623882093616
healthy_NODE_2436_length_13532_cov_35.2854 healthy_NODE_166_length_97649_cov_36.6791_fragment_2 43.25789196438321
healthy_NODE_2479_length_7352_cov_6.13937 healthy_NODE_166_length_97649_cov_36.6791_fragment_2 9.854302877745923
healthy_NODE_26_length_220318_cov_74.0924_fragment_4 healthy_NODE_166_length_97649_cov_36.6791_fragment_2 18.24045866238051
healthy_NODE_2715_length_8678_cov_5.94573 healthy_NODE_166_length_97649_cov_36.6791_fragment_2 1.5715403263533263
healthy_NODE_2884_length_5592_cov_11.6343 healthy_NODE_166_length_97649_cov_36.6791_fragment_2 9.076299057187697
healthy_NODE_2989_length_5961_cov_3.35235 healthy_NODE_166_length_97649_cov_36.6791_fragment_2 11.797529791804099
healthy_NODE_324_length_71105_cov_5.3164_fragment_1 healthy_NODE_166_length_97649_cov_36.6791_fragment_2 5.7402713596941455
healthy_NODE_3261_length_9796_cov_4.34894 healthy_NODE_166_length_97649_cov_36.6791_fragment_2 22.664178117090106
healthy_NODE_38_length_172878_cov_7.49302_fragment_2 healthy_NODE_166_length_97649_cov_36.6791_fragment_2 22.064027541203014
healthy_NODE_4192_length_5199_cov_3.00447 healthy_NODE_166_length_97649_cov_36.6791_fragment_2 10.580486110094544
healthy_NODE_4422_length_6100_cov_5.09661 healthy_NODE_166_length_97649_cov_36.6791_fragment_2 15.09270762645934
healthy_NODE_4598_length_7056_cov_8.26368 healthy_NODE_166_length_97649_cov_36.6791_fragment_2 8.532378442893602
healthy_NODE_45_length_210060_cov_15.7229_fragment_1 healthy_NODE_166_length_97649_cov_36.6791_fragment_2 5.552795540722998
healthy_NODE_4710_length_6914_cov_8.05963 healthy_NODE_166_length_97649_cov_36.6791_fragment_2 12.3994430302203
healthy_NODE_4870_length_5476_cov_3.658 healthy_NODE_166_length_97649_cov_36.6791_fragment_2 15.745775321844523
healthy_NODE_4915_length_6721_cov_23.7772 healthy_NODE_166_length_97649_cov_36.6791_fragment_2 7.754522053212621
healthy_NODE_5072_length_5178_cov_11.1599 healthy_NODE_166_length_97649_cov_36.6791_fragment_2 9.076299057187697
healthy_NODE_5101_length_5681_cov_7.20565 healthy_NODE_166_length_97649_cov_36.6791_fragment_2 9.076299057187697
healthy_NODE_537_length_42866_cov_5.69854 healthy_NODE_166_length_97649_cov_36.6791_fragment_2 45.770572503892865
healthy_NODE_5501_length_5585_cov_10.1778 healthy_NODE_166_length_97649_cov_36.6791_fragment_2 4.934364258491288
healthy_NODE_618_length_36333_cov_8.7574 healthy_NODE_166_length_97649_cov_36.6791_fragment_2 1.5679659225297824
healthy_NODE_634_length_40838_cov_4.20847 healthy_NODE_166_length_97649_cov_36.6791_fragment_2 8.348331387043267
healthy_NODE_6387_length_5504_cov_5.68545 healthy_NODE_166_length_97649_cov_36.6791_fragment_2 9.854302877745923
healthy_NODE_6723_length_5074_cov_5.75493 healthy_NODE_166_length_97649_cov_36.6791_fragment_2 23.50204219969912
healthy_NODE_688_length_40862_cov_17.5304_fragment_1 healthy_NODE_166_length_97649_cov_36.6791_fragment_2 4.414133897672648
healthy_NODE_834_length_28769_cov_5.65599 healthy_NODE_166_length_97649_cov_36.6791_fragment_2 46.89093272469781
CD_NODE_2546_length_14233_cov_21.4362 healthy_NODE_1689_length_10007_cov_23.3367 1.7647439216922356
CD_NODE_31_length_253407_cov_20.1203_fragment_1 healthy_NODE_1689_length_10007_cov_23.3367 6.56211084008794
CD_NODE_36_length_183778_cov_31.6672_fragment_5 healthy_NODE_1689_length_10007_cov_23.3367 2.0564375221915574
CD_NODE_390_length_45401_cov_23.4192_fragment_2 healthy_NODE_1689_length_10007_cov_23.3367 2.0564375221915574
healthy_NODE_1231_length_27114_cov_5.49632_fragment_1 healthy_NODE_1689_length_10007_cov_23.3367 6.0718673514092645
healthy_NODE_1318_length_20514_cov_6.52197 healthy_NODE_1689_length_10007_cov_23.3367 19.33909670133466
healthy_NODE_1407_length_13675_cov_19.0046_fragment_1 healthy_NODE_1689_length_10007_cov_23.3367 6.29367501497165
healthy_NODE_1527_length_14023_cov_3.67275 healthy_NODE_1689_length_10007_cov_23.3367 9.211782260376545
healthy_NODE_159_length_95471_cov_18.5332_fragment_1 healthy_NODE_1689_length_10007_cov_23.3367 5.699563619976607
healthy_NODE_25_length_209191_cov_38.6541_fragment_3 healthy_NODE_1689_length_10007_cov_23.3367 13.324021624705463
healthy_NODE_2641_length_8996_cov_11.4766 healthy_NODE_1689_length_10007_cov_23.3367 14.37524304034497
healthy_NODE_276_length_72765_cov_5.648_fragment_2 healthy_NODE_1689_length_10007_cov_23.3367 3.8971217821636115
healthy_NODE_2790_length_10158_cov_8.47412 healthy_NODE_1689_length_10007_cov_23.3367 5.539903863923203
healthy_NODE_37_length_201563_cov_14.4643_fragment_1 healthy_NODE_1689_length_10007_cov_23.3367 1.7185423340249555
healthy_NODE_3831_length_7077_cov_8.54685 healthy_NODE_1689_length_10007_cov_23.3367 10.220838088385097
healthy_NODE_393_length_63050_cov_6.14612_fragment_1 healthy_NODE_1689_length_10007_cov_23.3367 14.37524304034497
healthy_NODE_3_length_407421_cov_54.8432_fragment_5 healthy_NODE_1689_length_10007_cov_23.3367 3.304092292870135
healthy_NODE_4296_length_9706_cov_85.0928 healthy_NODE_1689_length_10007_cov_23.3367 5.539903863923203
healthy_NODE_4675_length_6051_cov_4.48766 healthy_NODE_1689_length_10007_cov_23.3367 10.57298256393992
healthy_NODE_62_length_154041_cov_66.8633_fragment_4 healthy_NODE_1689_length_10007_cov_23.3367 29.900523977386467
healthy_NODE_637_length_46906_cov_41.0599_fragment_2 healthy_NODE_1689_length_10007_cov_23.3367 2.588353080563974
healthy_NODE_657_length_30626_cov_20.3852 healthy_NODE_1689_length_10007_cov_23.3367 6.621658477382991
healthy_NODE_860_length_29358_cov_28.0124 healthy_NODE_1689_length_10007_cov_23.3367 6.339057325615431
Arthrobacter~phage~Mudcat healthy_NODE_169_length_114557_cov_13.9276_fragment_1 38.450988348227426
CD_NODE_144_length_79599_cov_5.5924_fragment_1 healthy_NODE_169_length_114557_cov_13.9276_fragment_1 36.081985096591396
CD_NODE_14_length_227599_cov_8.90832_fragment_1 healthy_NODE_169_length_114557_cov_13.9276_fragment_1 52.97553760454909
CD_NODE_171_length_77658_cov_5.01532_fragment_1 healthy_NODE_169_length_114557_cov_13.9276_fragment_1 55.031272681817825
CD_NODE_234_length_71119_cov_10.4237 healthy_NODE_169_length_114557_cov_13.9276_fragment_1 52.016392226176386
CD_NODE_86_length_91948_cov_11.839_fragment_1 healthy_NODE_169_length_114557_cov_13.9276_fragment_1 52.97553760454909
Lactococcus~phage~1706 healthy_NODE_169_length_114557_cov_13.9276_fragment_1 21.171952391462227
Lactococcus~phage~P078 healthy_NODE_169_length_114557_cov_13.9276_fragment_1 16.425077467596832
Lactococcus~phage~P092 healthy_NODE_169_length_114557_cov_13.9276_fragment_1 16.583614724446118
Lactococcus~phage~P118 healthy_NODE_169_length_114557_cov_13.9276_fragment_1 16.270933880474892
Lactococcus~phage~P162 healthy_NODE_169_length_114557_cov_13.9276_fragment_1 16.12094777815011
Rhodococcus~phage~ReqiPepy6 healthy_NODE_169_length_114557_cov_13.9276_fragment_1 34.71071064102964
Rhodococcus~phage~ReqiPoco6 healthy_NODE_169_length_114557_cov_13.9276_fragment_1 34.71071064102964
healthy_NODE_1190_length_15980_cov_4.49187 healthy_NODE_169_length_114557_cov_13.9276_fragment_1 41.07713805203937
healthy_NODE_120_length_118595_cov_28.1391_fragment_1 healthy_NODE_169_length_114557_cov_13.9276_fragment_1 47.398470744861925
healthy_NODE_1763_length_15752_cov_10.5434 healthy_NODE_169_length_114557_cov_13.9276_fragment_1 20.33957297839941
healthy_NODE_2266_length_14308_cov_6.90339 healthy_NODE_169_length_114557_cov_13.9276_fragment_1 7.7163807125381885
healthy_NODE_249_length_74560_cov_16.5832 healthy_NODE_169_length_114557_cov_13.9276_fragment_1 49.958854986509074
healthy_NODE_24_length_270326_cov_9.88108_fragment_2 healthy_NODE_169_length_114557_cov_13.9276_fragment_1 11.791049672161897
healthy_NODE_2565_length_12479_cov_7.27165 healthy_NODE_169_length_114557_cov_13.9276_fragment_1 2.5044886754055176
healthy_NODE_2651_length_9437_cov_3.51428 healthy_NODE_169_length_114557_cov_13.9276_fragment_1 8.45579408350845
healthy_NODE_282_length_67702_cov_48.2637 healthy_NODE_169_length_114557_cov_13.9276_fragment_1 47.927990162867125
healthy_NODE_29_length_206440_cov_21.1826_fragment_2 healthy_NODE_169_length_114557_cov_13.9276_fragment_1 137.0326208455369
healthy_NODE_342_length_72326_cov_19.7063_fragment_1 healthy_NODE_169_length_114557_cov_13.9276_fragment_1 1.011225393918397
healthy_NODE_3644_length_7303_cov_25.1427 healthy_NODE_169_length_114557_cov_13.9276_fragment_1 4.602598647770349
healthy_NODE_38_length_198357_cov_33.6011_fragment_1 healthy_NODE_169_length_114557_cov_13.9276_fragment_1 48.15466910352317
healthy_NODE_412_length_62856_cov_10.8227 healthy_NODE_169_length_114557_cov_13.9276_fragment_1 45.90259116361602
healthy_NODE_442_length_50543_cov_4.67198 healthy_NODE_169_length_114557_cov_13.9276_fragment_1 54.90483054746064
healthy_NODE_446_length_54013_cov_41.6576 healthy_NODE_169_length_114557_cov_13.9276_fragment_1 1.7138053045042403
healthy_NODE_50_length_120247_cov_9.07046_fragment_2 healthy_NODE_169_length_114557_cov_13.9276_fragment_1 94.41233611047265
healthy_NODE_548_length_41010_cov_7.69808_fragment_1 healthy_NODE_169_length_114557_cov_13.9276_fragment_1 4.5929605979265355
healthy_NODE_5_length_307646_cov_23.8936_fragment_2 healthy_NODE_169_length_114557_cov_13.9276_fragment_1 182.35307237425755
CD_NODE_131_length_119740_cov_7.62003_fragment_1 healthy_NODE_169_length_88617_cov_28.3173_fragment_1 15.861568338701204
CD_NODE_1514_length_16449_cov_3.19751 healthy_NODE_169_length_88617_cov_28.3173_fragment_1 6.948588696024834
CD_NODE_19_length_229567_cov_14.8501_fragment_2 healthy_NODE_169_length_88617_cov_28.3173_fragment_1 6.254628389973793
healthy_NODE_1147_length_30826_cov_6.07917 healthy_NODE_169_length_88617_cov_28.3173_fragment_1 54.04610113263471
healthy_NODE_1765_length_12871_cov_3.08833 healthy_NODE_169_length_88617_cov_28.3173_fragment_1 2.744270581878742
healthy_NODE_2467_length_14317_cov_8.58603 healthy_NODE_169_length_88617_cov_28.3173_fragment_1 2.2632681436642264
healthy_NODE_35_length_203691_cov_32.5075 healthy_NODE_169_length_88617_cov_28.3173_fragment_1 1.5506445954828285
healthy_NODE_5617_length_7127_cov_2.59149 healthy_NODE_16_length_236976_cov_35.1661_fragment_1 1.9097576714017181
CD_NODE_1263_length_13597_cov_40.4267 healthy_NODE_1719_length_18588_cov_24.6512 3.6347621814654074
CD_NODE_133_length_107286_cov_4.28142_fragment_1 healthy_NODE_1719_length_18588_cov_24.6512 3.484291674641388
CD_NODE_14_length_228100_cov_5.80704_fragment_2 healthy_NODE_1719_length_18588_cov_24.6512 20.323838444855735
CD_NODE_1981_length_7296_cov_30.15 healthy_NODE_1719_length_18588_cov_24.6512 4.527901605595644
CD_NODE_2356_length_8213_cov_3.92265 healthy_NODE_1719_length_18588_cov_24.6512 14.49612661145498
CD_NODE_273_length_65196_cov_14.2002_fragment_1 healthy_NODE_1719_length_18588_cov_24.6512 21.920790732470863
CD_NODE_302_length_77344_cov_12.6084_fragment_1 healthy_NODE_1719_length_18588_cov_24.6512 16.91117330491482
CD_NODE_32_length_191328_cov_63.7273_fragment_1 healthy_NODE_1719_length_18588_cov_24.6512 1.5737234016815806
CD_NODE_51_length_160788_cov_5.94099_fragment_1 healthy_NODE_1719_length_18588_cov_24.6512 2.8264428472141807
CD_NODE_72_length_177413_cov_74.7157_fragment_2 healthy_NODE_1719_length_18588_cov_24.6512 3.8229367093090643
CD_NODE_73_length_87486_cov_24.5963_fragment_1 healthy_NODE_1719_length_18588_cov_24.6512 22.448524682258636
CD_NODE_84_length_125123_cov_68.9943_fragment_1 healthy_NODE_1719_length_18588_cov_24.6512 4.107560695444554
Geobacillus~virus~E2 healthy_NODE_1719_length_18588_cov_24.6512 1.2403910394364042
healthy_NODE_132_length_121368_cov_5.74531_fragment_1 healthy_NODE_1719_length_18588_cov_24.6512 1.7596423559843801
healthy_NODE_140_length_113832_cov_5.88697_fragment_1 healthy_NODE_1719_length_18588_cov_24.6512 40.851579843071946
healthy_NODE_1459_length_19003_cov_3.48042 healthy_NODE_1719_length_18588_cov_24.6512 34.31186348344818
healthy_NODE_1617_length_19315_cov_10.9066 healthy_NODE_1719_length_18588_cov_24.6512 37.56125075031559
healthy_NODE_166_length_97649_cov_36.6791_fragment_2 healthy_NODE_1719_length_18588_cov_24.6512 38.34646789496358
healthy_NODE_1772_length_18003_cov_9.77574 healthy_NODE_1719_length_18588_cov_24.6512 35.061654894022936
healthy_NODE_1783_length_12745_cov_2.32632 healthy_NODE_1719_length_18588_cov_24.6512 1.7387910810067906
healthy_NODE_222_length_89938_cov_9.46532_fragment_1 healthy_NODE_1719_length_18588_cov_24.6512 3.960562460397436
healthy_NODE_225_length_78908_cov_5.19553 healthy_NODE_1719_length_18588_cov_24.6512 22.196929058471255
healthy_NODE_2436_length_13532_cov_35.2854 healthy_NODE_1719_length_18588_cov_24.6512 37.62171845859395
healthy_NODE_2472_length_7364_cov_6.2657 healthy_NODE_1719_length_18588_cov_24.6512 1.4457661715842312
healthy_NODE_2479_length_7352_cov_6.13937 healthy_NODE_1719_length_18588_cov_24.6512 10.802205209148994
healthy_NODE_26_length_220318_cov_74.0924_fragment_4 healthy_NODE_1719_length_18588_cov_24.6512 17.605418232514882
healthy_NODE_2884_length_5592_cov_11.6343 healthy_NODE_1719_length_18588_cov_24.6512 10.024144313026682
healthy_NODE_2989_length_5961_cov_3.35235 healthy_NODE_1719_length_18588_cov_24.6512 21.68207246576673
healthy_NODE_324_length_71105_cov_5.3164_fragment_1 healthy_NODE_1719_length_18588_cov_24.6512 6.8978464266749056
healthy_NODE_3261_length_9796_cov_4.34894 healthy_NODE_1719_length_18588_cov_24.6512 28.707851869974935
healthy_NODE_38_length_172878_cov_7.49302_fragment_2 healthy_NODE_1719_length_18588_cov_24.6512 22.01285882378922
healthy_NODE_4192_length_5199_cov_3.00447 healthy_NODE_1719_length_18588_cov_24.6512 11.7407030000256
healthy_NODE_4422_length_6100_cov_5.09661 healthy_NODE_1719_length_18588_cov_24.6512 25.35938849885377
healthy_NODE_4598_length_7056_cov_8.26368 healthy_NODE_1719_length_18588_cov_24.6512 9.480166623409009
healthy_NODE_45_length_210060_cov_15.7229_fragment_1 healthy_NODE_1719_length_18588_cov_24.6512 4.0698625146280625
healthy_NODE_4710_length_6914_cov_8.05963 healthy_NODE_1719_length_18588_cov_24.6512 13.559894747635461
healthy_NODE_4870_length_5476_cov_3.658 healthy_NODE_1719_length_18588_cov_24.6512 21.68207246576673
healthy_NODE_4915_length_6721_cov_23.7772 healthy_NODE_1719_length_18588_cov_24.6512 12.480889594293341
healthy_NODE_5101_length_5681_cov_7.20565 healthy_NODE_1719_length_18588_cov_24.6512 10.024144313026682
healthy_NODE_537_length_42866_cov_5.69854 healthy_NODE_1719_length_18588_cov_24.6512 43.369953474989785
healthy_NODE_618_length_36333_cov_8.7574 healthy_NODE_1719_length_18588_cov_24.6512 5.045038297032867
healthy_NODE_6277_length_5169_cov_19.0991 healthy_NODE_1719_length_18588_cov_24.6512 5.677982233872453
healthy_NODE_634_length_40838_cov_4.20847 healthy_NODE_1719_length_18588_cov_24.6512 4.265298918288495
healthy_NODE_6387_length_5504_cov_5.68545 healthy_NODE_1719_length_18588_cov_24.6512 2.6627108659165524
healthy_NODE_6723_length_5074_cov_5.75493 healthy_NODE_1719_length_18588_cov_24.6512 25.35938849885377
healthy_NODE_688_length_40862_cov_17.5304_fragment_1 healthy_NODE_1719_length_18588_cov_24.6512 5.360381140359537
healthy_NODE_834_length_28769_cov_5.65599 healthy_NODE_1719_length_18588_cov_24.6512 32.05638054478176
CD_NODE_14_length_227599_cov_8.90832_fragment_1 healthy_NODE_171_length_84731_cov_6.17547_fragment_1 3.9461848191655724
CD_NODE_1534_length_13217_cov_3.73887 healthy_NODE_171_length_84731_cov_6.17547_fragment_1 4.4696612898497365
CD_NODE_1659_length_11889_cov_6.4629 healthy_NODE_171_length_84731_cov_6.17547_fragment_1 1.962481322321067
CD_NODE_171_length_77658_cov_5.01532_fragment_1 healthy_NODE_171_length_84731_cov_6.17547_fragment_1 6.398915546205431
CD_NODE_188_length_96618_cov_17.8581_fragment_1 healthy_NODE_171_length_84731_cov_6.17547_fragment_1 8.579569351474756
CD_NODE_2387_length_10429_cov_3.48467 healthy_NODE_171_length_84731_cov_6.17547_fragment_1 5.443565838716341
CD_NODE_86_length_91948_cov_11.839_fragment_1 healthy_NODE_171_length_84731_cov_6.17547_fragment_1 3.9461848191655724
healthy_NODE_120_length_118595_cov_28.1391_fragment_1 healthy_NODE_171_length_84731_cov_6.17547_fragment_1 3.855544430940161
healthy_NODE_1753_length_15895_cov_7.66117 healthy_NODE_171_length_84731_cov_6.17547_fragment_1 3.5854021348409217
healthy_NODE_17_length_298526_cov_41.62_fragment_3 healthy_NODE_171_length_84731_cov_6.17547_fragment_1 14.653483985503893
healthy_NODE_249_length_74560_cov_16.5832 healthy_NODE_171_length_84731_cov_6.17547_fragment_1 3.855544430940161
healthy_NODE_282_length_67702_cov_48.2637 healthy_NODE_171_length_84731_cov_6.17547_fragment_1 3.9770237466870073
healthy_NODE_38_length_198357_cov_33.6011_fragment_1 healthy_NODE_171_length_84731_cov_6.17547_fragment_1 4.633379800453889
healthy_NODE_412_length_62856_cov_10.8227 healthy_NODE_171_length_84731_cov_6.17547_fragment_1 4.103683697487617
healthy_NODE_725_length_35622_cov_24.0147 healthy_NODE_171_length_84731_cov_6.17547_fragment_1 1.9833988987104183
CD_NODE_2546_length_14233_cov_21.4362 healthy_NODE_172_length_102616_cov_9.9458_fragment_1 2.0035147377360856
CD_NODE_2757_length_5739_cov_3.32143 healthy_NODE_172_length_102616_cov_9.9458_fragment_1 3.0032408343228
CD_NODE_31_length_253407_cov_20.1203_fragment_1 healthy_NODE_172_length_102616_cov_9.9458_fragment_1 3.8156096003905455
CD_NODE_36_length_183778_cov_31.6672_fragment_5 healthy_NODE_172_length_102616_cov_9.9458_fragment_1 2.2952340164304834
CD_NODE_390_length_45401_cov_23.4192_fragment_2 healthy_NODE_172_length_102616_cov_9.9458_fragment_1 2.2952340164304834
CD_NODE_42_length_136814_cov_8.42799_fragment_1 healthy_NODE_172_length_102616_cov_9.9458_fragment_1 1.015410486254443
CD_NODE_68_length_127280_cov_8.7335_fragment_2 healthy_NODE_172_length_102616_cov_9.9458_fragment_1 2.1905329041968544
healthy_NODE_1231_length_27114_cov_5.49632_fragment_1 healthy_NODE_172_length_102616_cov_9.9458_fragment_1 10.364735152870644
healthy_NODE_1318_length_20514_cov_6.52197 healthy_NODE_172_length_102616_cov_9.9458_fragment_1 1.6949348694403037
healthy_NODE_18_length_245994_cov_14.142_fragment_2 healthy_NODE_172_length_102616_cov_9.9458_fragment_1 1.1436560898786938
healthy_NODE_231_length_59897_cov_7.29133_fragment_1 healthy_NODE_172_length_102616_cov_9.9458_fragment_1 14.547173447993206
healthy_NODE_25_length_209191_cov_38.6541_fragment_3 healthy_NODE_172_length_102616_cov_9.9458_fragment_1 3.910846917190386
healthy_NODE_2641_length_8996_cov_11.4766 healthy_NODE_172_length_102616_cov_9.9458_fragment_1 2.827183812512451
healthy_NODE_276_length_72765_cov_5.648_fragment_2 healthy_NODE_172_length_102616_cov_9.9458_fragment_1 4.2326673551760665
healthy_NODE_2790_length_10158_cov_8.47412 healthy_NODE_172_length_102616_cov_9.9458_fragment_1 2.2952340164304834
healthy_NODE_282_length_84549_cov_13.4055_fragment_1 healthy_NODE_172_length_102616_cov_9.9458_fragment_1 6.44119542668381
healthy_NODE_35_length_198568_cov_30.8707_fragment_1 healthy_NODE_172_length_102616_cov_9.9458_fragment_1 11.010165106854519
healthy_NODE_393_length_63050_cov_6.14612_fragment_1 healthy_NODE_172_length_102616_cov_9.9458_fragment_1 2.827183812512451
healthy_NODE_3_length_407421_cov_54.8432_fragment_5 healthy_NODE_172_length_102616_cov_9.9458_fragment_1 6.783632443860658
healthy_NODE_431_length_53538_cov_85.4871_fragment_1 healthy_NODE_172_length_102616_cov_9.9458_fragment_1 4.2326673551760665
healthy_NODE_4531_length_9122_cov_3.01853 healthy_NODE_172_length_102616_cov_9.9458_fragment_1 2.1905329041968544
healthy_NODE_62_length_154041_cov_66.8633_fragment_4 healthy_NODE_172_length_102616_cov_9.9458_fragment_1 2.1905329041968544
healthy_NODE_860_length_29358_cov_28.0124 healthy_NODE_172_length_102616_cov_9.9458_fragment_1 3.639528288928868
CD_NODE_1618_length_21967_cov_6.6966_fragment_1 healthy_NODE_1734_length_14901_cov_107.478 1.683299433664451
CD_NODE_238_length_82217_cov_7.77352_fragment_2 healthy_NODE_1734_length_14901_cov_107.478 1.7881719050161697
CD_NODE_497_length_39704_cov_18.4009 healthy_NODE_1734_length_14901_cov_107.478 9.704623437719384
healthy_NODE_103_length_137748_cov_15.5864_fragment_2 healthy_NODE_1734_length_14901_cov_107.478 1.824288200209133
healthy_NODE_126_length_62333_cov_16.785_fragment_1 healthy_NODE_1739_length_13946_cov_38.0584 12.56060232521062
healthy_NODE_3529_length_7286_cov_6.62841 healthy_NODE_1739_length_13946_cov_38.0584 2.058549411584539
healthy_NODE_3575_length_6396_cov_16.6668 healthy_NODE_1739_length_13946_cov_38.0584 9.265025746516176
Xanthomonas~phage~vB_XveM_DIBBI healthy_NODE_174_length_81852_cov_48.2124_fragment_1 1.8273996297149901
healthy_NODE_100_length_124781_cov_5.71373 healthy_NODE_174_length_81852_cov_48.2124_fragment_1 51.75853729676743
healthy_NODE_22_length_216324_cov_35.0012_fragment_1 healthy_NODE_174_length_81852_cov_48.2124_fragment_1 54.289823420944295
healthy_NODE_281_length_69133_cov_6.84976 healthy_NODE_174_length_81852_cov_48.2124_fragment_1 3.0250861083851115
healthy_NODE_322_length_71399_cov_4.04979 healthy_NODE_174_length_81852_cov_48.2124_fragment_1 8.273683460838015
healthy_NODE_326_length_67318_cov_4.31564 healthy_NODE_174_length_81852_cov_48.2124_fragment_1 55.169398222989486
healthy_NODE_341_length_59584_cov_5.08737 healthy_NODE_174_length_81852_cov_48.2124_fragment_1 1.668871550939337
healthy_NODE_86_length_138546_cov_47.6452_fragment_1 healthy_NODE_174_length_81852_cov_48.2124_fragment_1 1.0459255100499059
CD_NODE_14_length_227599_cov_8.90832_fragment_1 healthy_NODE_1753_length_15895_cov_7.66117 10.55968664443105
CD_NODE_1534_length_13217_cov_3.73887 healthy_NODE_1753_length_15895_cov_7.66117 17.749193914933166
CD_NODE_171_length_77658_cov_5.01532_fragment_1 healthy_NODE_1753_length_15895_cov_7.66117 5.802719955360808
CD_NODE_2387_length_10429_cov_3.48467 healthy_NODE_1753_length_15895_cov_7.66117 11.865617277082041
CD_NODE_86_length_91948_cov_11.839_fragment_1 healthy_NODE_1753_length_15895_cov_7.66117 13.25032987036608
healthy_NODE_120_length_118595_cov_28.1391_fragment_1 healthy_NODE_1753_length_15895_cov_7.66117 13.131409463990224
healthy_NODE_171_length_84731_cov_6.17547_fragment_1 healthy_NODE_1753_length_15895_cov_7.66117 3.5854021348409217
healthy_NODE_249_length_74560_cov_16.5832 healthy_NODE_1753_length_15895_cov_7.66117 7.861372054309862
healthy_NODE_282_length_67702_cov_48.2637 healthy_NODE_1753_length_15895_cov_7.66117 13.290791444261327
healthy_NODE_38_length_198357_cov_33.6011_fragment_1 healthy_NODE_1753_length_15895_cov_7.66117 8.64552423850093
healthy_NODE_412_length_62856_cov_10.8227 healthy_NODE_1753_length_15895_cov_7.66117 13.456979985800661
healthy_NODE_50_length_120247_cov_9.07046_fragment_2 healthy_NODE_1753_length_15895_cov_7.66117 3.2193485419168537
healthy_NODE_220_length_97454_cov_78.2676 healthy_NODE_175_length_100041_cov_8.21451 272.9291483393522
healthy_NODE_246_length_84194_cov_3.88141 healthy_NODE_175_length_100041_cov_8.21451 300.0
healthy_NODE_2666_length_8191_cov_3.36492 healthy_NODE_175_length_100041_cov_8.21451 28.377771571075083
CD_NODE_144_length_79599_cov_5.5924_fragment_1 healthy_NODE_1763_length_15752_cov_10.5434 3.7829014630724904
CD_NODE_14_length_227599_cov_8.90832_fragment_1 healthy_NODE_1763_length_15752_cov_10.5434 2.549899098987521
CD_NODE_171_length_77658_cov_5.01532_fragment_1 healthy_NODE_1763_length_15752_cov_10.5434 5.2327775428396075
CD_NODE_234_length_71119_cov_10.4237 healthy_NODE_1763_length_15752_cov_10.5434 5.172717744365751
CD_NODE_86_length_91948_cov_11.839_fragment_1 healthy_NODE_1763_length_15752_cov_10.5434 2.549899098987521
healthy_NODE_1190_length_15980_cov_4.49187 healthy_NODE_1763_length_15752_cov_10.5434 14.425598711200784
healthy_NODE_169_length_114557_cov_13.9276_fragment_1 healthy_NODE_1763_length_15752_cov_10.5434 20.33957297839941
healthy_NODE_1812_length_16815_cov_17.4729_fragment_1 healthy_NODE_1763_length_15752_cov_10.5434 1.7057446839322177
healthy_NODE_26_length_194817_cov_21.0291_fragment_2 healthy_NODE_1763_length_15752_cov_10.5434 1.1967637077944486
healthy_NODE_29_length_206440_cov_21.1826_fragment_2 healthy_NODE_1763_length_15752_cov_10.5434 18.253263584415514
healthy_NODE_4073_length_6700_cov_2.71813 healthy_NODE_1763_length_15752_cov_10.5434 1.9097576714017181
healthy_NODE_442_length_50543_cov_4.67198 healthy_NODE_1763_length_15752_cov_10.5434 10.884684603794206
healthy_NODE_4471_length_6436_cov_2.6535 healthy_NODE_1763_length_15752_cov_10.5434 1.3749654534501419
healthy_NODE_50_length_120247_cov_9.07046_fragment_2 healthy_NODE_1763_length_15752_cov_10.5434 15.388910593626282
healthy_NODE_5983_length_5634_cov_6.84119 healthy_NODE_1763_length_15752_cov_10.5434 1.9097576714017181
healthy_NODE_5_length_307646_cov_23.8936_fragment_2 healthy_NODE_1763_length_15752_cov_10.5434 29.746920469262673
healthy_NODE_621_length_36066_cov_13.6798_fragment_1 healthy_NODE_1763_length_15752_cov_10.5434 1.7057446839322177
healthy_NODE_752_length_40158_cov_9.30287 healthy_NODE_1763_length_15752_cov_10.5434 1.475682972265692
healthy_NODE_848_length_36370_cov_22.3159_fragment_1 healthy_NODE_1763_length_15752_cov_10.5434 1.7057446839322177
CD_NODE_131_length_119740_cov_7.62003_fragment_1 healthy_NODE_1765_length_12871_cov_3.08833 2.4467443693559945
CD_NODE_1514_length_16449_cov_3.19751 healthy_NODE_1765_length_12871_cov_3.08833 5.141727809116873
CD_NODE_19_length_229567_cov_14.8501_fragment_2 healthy_NODE_1765_length_12871_cov_3.08833 4.703901558947398
healthy_NODE_1147_length_30826_cov_6.07917 healthy_NODE_1765_length_12871_cov_3.08833 4.2326673551760665
healthy_NODE_169_length_88617_cov_28.3173_fragment_1 healthy_NODE_1765_length_12871_cov_3.08833 2.744270581878742
healthy_NODE_210_length_91837_cov_9.3338 healthy_NODE_1765_length_12871_cov_3.08833 5.125467472961012
healthy_NODE_2467_length_14317_cov_8.58603 healthy_NODE_1765_length_12871_cov_3.08833 9.46478575108273
healthy_NODE_2680_length_10784_cov_25.8471 healthy_NODE_1765_length_12871_cov_3.08833 6.211341981978651
healthy_NODE_4666_length_7562_cov_9.45797 healthy_NODE_1765_length_12871_cov_3.08833 7.185660055747143
CD_NODE_1087_length_20379_cov_13.3401 healthy_NODE_1772_length_18003_cov_9.77574 3.370621308655685
CD_NODE_133_length_107286_cov_4.28142_fragment_1 healthy_NODE_1772_length_18003_cov_9.77574 3.8031368519048643
CD_NODE_14_length_228100_cov_5.80704_fragment_2 healthy_NODE_1772_length_18003_cov_9.77574 18.084039561865737
CD_NODE_2356_length_8213_cov_3.92265 healthy_NODE_1772_length_18003_cov_9.77574 1.2846359842849582
CD_NODE_273_length_65196_cov_14.2002_fragment_1 healthy_NODE_1772_length_18003_cov_9.77574 13.295471176053365
CD_NODE_302_length_77344_cov_12.6084_fragment_1 healthy_NODE_1772_length_18003_cov_9.77574 14.69843377151394
CD_NODE_32_length_191328_cov_63.7273_fragment_1 healthy_NODE_1772_length_18003_cov_9.77574 1.8910276186291979
CD_NODE_51_length_160788_cov_5.94099_fragment_1 healthy_NODE_1772_length_18003_cov_9.77574 3.1449027873283013
CD_NODE_72_length_177413_cov_74.7157_fragment_2 healthy_NODE_1772_length_18003_cov_9.77574 4.141938834238885
CD_NODE_73_length_87486_cov_24.5963_fragment_1 healthy_NODE_1772_length_18003_cov_9.77574 13.665990001719024
CD_NODE_84_length_125123_cov_68.9943_fragment_1 healthy_NODE_1772_length_18003_cov_9.77574 1.817219185605814
healthy_NODE_140_length_113832_cov_5.88697_fragment_1 healthy_NODE_1772_length_18003_cov_9.77574 38.13496628544032
healthy_NODE_1459_length_19003_cov_3.48042 healthy_NODE_1772_length_18003_cov_9.77574 52.75478052921158
healthy_NODE_1617_length_19315_cov_10.9066 healthy_NODE_1772_length_18003_cov_9.77574 30.81587547041011
healthy_NODE_166_length_97649_cov_36.6791_fragment_2 healthy_NODE_1772_length_18003_cov_9.77574 47.824782253383894
healthy_NODE_1719_length_18588_cov_24.6512 healthy_NODE_1772_length_18003_cov_9.77574 35.061654894022936
healthy_NODE_1783_length_12745_cov_2.32632 healthy_NODE_1772_length_18003_cov_9.77574 1.921072907397705
healthy_NODE_225_length_78908_cov_5.19553 healthy_NODE_1772_length_18003_cov_9.77574 14.20931771953844
healthy_NODE_2436_length_13532_cov_35.2854 healthy_NODE_1772_length_18003_cov_9.77574 38.71039732564299
healthy_NODE_2479_length_7352_cov_6.13937 healthy_NODE_1772_length_18003_cov_9.77574 11.122091940229527
healthy_NODE_26_length_220318_cov_74.0924_fragment_4 healthy_NODE_1772_length_18003_cov_9.77574 15.318553753500478
healthy_NODE_2884_length_5592_cov_11.6343 healthy_NODE_1772_length_18003_cov_9.77574 10.344016776406725
healthy_NODE_2989_length_5961_cov_3.35235 healthy_NODE_1772_length_18003_cov_9.77574 5.6262944128227295
healthy_NODE_324_length_71105_cov_5.3164_fragment_1 healthy_NODE_1772_length_18003_cov_9.77574 7.291632935183444
healthy_NODE_3261_length_9796_cov_4.34894 healthy_NODE_1772_length_18003_cov_9.77574 17.854903503288217
healthy_NODE_3707_length_7323_cov_3.26101 healthy_NODE_1772_length_18003_cov_9.77574 1.013459558716904
healthy_NODE_38_length_172878_cov_7.49302_fragment_2 healthy_NODE_1772_length_18003_cov_9.77574 14.073808008551254
healthy_NODE_4192_length_5199_cov_3.00447 healthy_NODE_1772_length_18003_cov_9.77574 4.953111339239608
healthy_NODE_4422_length_6100_cov_5.09661 healthy_NODE_1772_length_18003_cov_9.77574 9.022025744141239
healthy_NODE_4598_length_7056_cov_8.26368 healthy_NODE_1772_length_18003_cov_9.77574 9.800024819056357
healthy_NODE_4710_length_6914_cov_8.05963 healthy_NODE_1772_length_18003_cov_9.77574 13.954400421574814
healthy_NODE_4870_length_5476_cov_3.658 healthy_NODE_1772_length_18003_cov_9.77574 9.374132174324124
healthy_NODE_4915_length_6721_cov_23.7772 healthy_NODE_1772_length_18003_cov_9.77574 1.921072907397705
healthy_NODE_5072_length_5178_cov_11.1599 healthy_NODE_1772_length_18003_cov_9.77574 10.344016776406725
healthy_NODE_5101_length_5681_cov_7.20565 healthy_NODE_1772_length_18003_cov_9.77574 10.344016776406725
healthy_NODE_537_length_42866_cov_5.69854 healthy_NODE_1772_length_18003_cov_9.77574 41.22406634468858
healthy_NODE_5501_length_5585_cov_10.1778 healthy_NODE_1772_length_18003_cov_9.77574 5.92724680026494
healthy_NODE_6387_length_5504_cov_5.68545 healthy_NODE_1772_length_18003_cov_9.77574 11.122091940229527
healthy_NODE_6723_length_5074_cov_5.75493 healthy_NODE_1772_length_18003_cov_9.77574 16.948618572166446
healthy_NODE_834_length_28769_cov_5.65599 healthy_NODE_1772_length_18003_cov_9.77574 45.09882454050082
healthy_NODE_2512_length_11446_cov_7.77403 healthy_NODE_1781_length_23321_cov_10.7911_fragment_1 6.035282679019438
healthy_NODE_3267_length_9372_cov_3.44607 healthy_NODE_1781_length_23321_cov_10.7911_fragment_1 3.3254044942310275
healthy_NODE_3751_length_7666_cov_2.7187 healthy_NODE_1781_length_23321_cov_10.7911_fragment_1 2.5474073116281284
healthy_NODE_140_length_113832_cov_5.88697_fragment_1 healthy_NODE_1783_length_12745_cov_2.32632 4.904023519166775
healthy_NODE_1459_length_19003_cov_3.48042 healthy_NODE_1783_length_12745_cov_2.32632 1.7967573475152454
healthy_NODE_166_length_97649_cov_36.6791_fragment_2 healthy_NODE_1783_length_12745_cov_2.32632 1.1916115555009723
healthy_NODE_1719_length_18588_cov_24.6512 healthy_NODE_1783_length_12745_cov_2.32632 1.7387910810067906
healthy_NODE_1772_length_18003_cov_9.77574 healthy_NODE_1783_length_12745_cov_2.32632 1.921072907397705
healthy_NODE_2436_length_13532_cov_35.2854 healthy_NODE_1783_length_12745_cov_2.32632 2.296608123447835
healthy_NODE_2479_length_7352_cov_6.13937 healthy_NODE_1783_length_12745_cov_2.32632 4.04451369000727
healthy_NODE_2884_length_5592_cov_11.6343 healthy_NODE_1783_length_12745_cov_2.32632 3.7435093717042873
healthy_NODE_4598_length_7056_cov_8.26368 healthy_NODE_1783_length_12745_cov_2.32632 3.5004970006033913
healthy_NODE_5101_length_5681_cov_7.20565 healthy_NODE_1783_length_12745_cov_2.32632 3.7435093717042873
healthy_NODE_834_length_28769_cov_5.65599 healthy_NODE_1783_length_12745_cov_2.32632 1.3924516607438475
Bacillus~phage~BCJA1c healthy_NODE_178_length_86404_cov_7.43043_fragment_1 4.526880546610109
CD_NODE_172_length_62609_cov_8.39016_fragment_1 healthy_NODE_178_length_86404_cov_7.43043_fragment_1 4.574070366940599
CD_NODE_1740_length_9074_cov_3.30469 healthy_NODE_178_length_86404_cov_7.43043_fragment_1 11.515395646482613
CD_NODE_2917_length_7980_cov_2.86423 healthy_NODE_178_length_86404_cov_7.43043_fragment_1 9.157597152421431
CD_NODE_32_length_170365_cov_16.8763_fragment_1 healthy_NODE_178_length_86404_cov_7.43043_fragment_1 9.135541802103216
CD_NODE_354_length_46117_cov_5.09242 healthy_NODE_178_length_86404_cov_7.43043_fragment_1 4.823916065006505
CD_NODE_745_length_27077_cov_4.46884 healthy_NODE_178_length_86404_cov_7.43043_fragment_1 16.181644805357816
CD_NODE_915_length_21818_cov_10.2342 healthy_NODE_178_length_86404_cov_7.43043_fragment_1 14.45068226402758
Clostridium~phage~vB_CpeS-CP51 healthy_NODE_178_length_86404_cov_7.43043_fragment_1 12.360684546495012
Enterococcus~phage~EFC-1 healthy_NODE_178_length_86404_cov_7.43043_fragment_1 6.801328520584414
Paenibacillus~phage~Vegas healthy_NODE_178_length_86404_cov_7.43043_fragment_1 3.468405357943406
healthy_NODE_102_length_128123_cov_7.47744_fragment_1 healthy_NODE_178_length_86404_cov_7.43043_fragment_1 6.801328520584414
healthy_NODE_1199_length_19250_cov_4.73941 healthy_NODE_178_length_86404_cov_7.43043_fragment_1 7.390870770695668
healthy_NODE_186_length_86658_cov_41.6682_fragment_1 healthy_NODE_178_length_86404_cov_7.43043_fragment_1 11.523017798620586
healthy_NODE_19_length_213181_cov_8.17664_fragment_3 healthy_NODE_178_length_86404_cov_7.43043_fragment_1 14.43727446618458
healthy_NODE_2127_length_12404_cov_12.5106 healthy_NODE_178_length_86404_cov_7.43043_fragment_1 13.655559118363996
healthy_NODE_239_length_80884_cov_14.8844 healthy_NODE_178_length_86404_cov_7.43043_fragment_1 14.13553965185477
healthy_NODE_279_length_61642_cov_17.1317_fragment_1 healthy_NODE_178_length_86404_cov_7.43043_fragment_1 14.11238712548328
healthy_NODE_2_length_421393_cov_22.1322_fragment_2 healthy_NODE_178_length_86404_cov_7.43043_fragment_1 31.244270649443568
healthy_NODE_320_length_60349_cov_5.75369_fragment_1 healthy_NODE_178_length_86404_cov_7.43043_fragment_1 1.8313748685932536
healthy_NODE_333_length_75610_cov_23.9495_fragment_1 healthy_NODE_178_length_86404_cov_7.43043_fragment_1 11.734113645206772
healthy_NODE_345_length_54849_cov_33.5462 healthy_NODE_178_length_86404_cov_7.43043_fragment_1 11.071058532603448
healthy_NODE_350_length_53024_cov_46.1716 healthy_NODE_178_length_86404_cov_7.43043_fragment_1 42.05048978680754
healthy_NODE_3956_length_8322_cov_10.1749 healthy_NODE_178_length_86404_cov_7.43043_fragment_1 1.031025037832995
healthy_NODE_415_length_38504_cov_39.4936_fragment_1 healthy_NODE_178_length_86404_cov_7.43043_fragment_1 17.760400297973298
healthy_NODE_417_length_51096_cov_5.16389_fragment_1 healthy_NODE_178_length_86404_cov_7.43043_fragment_1 11.734113645206772
healthy_NODE_530_length_48976_cov_18.6157_fragment_1 healthy_NODE_178_length_86404_cov_7.43043_fragment_1 9.964003287791183
healthy_NODE_57_length_162014_cov_13.1554_fragment_2 healthy_NODE_178_length_86404_cov_7.43043_fragment_1 32.731992739954904
healthy_NODE_5_length_325510_cov_35.7575_fragment_5 healthy_NODE_178_length_86404_cov_7.43043_fragment_1 14.353725863605021
healthy_NODE_6_length_490505_cov_16.0303_fragment_8 healthy_NODE_178_length_86404_cov_7.43043_fragment_1 6.542204260939289
healthy_NODE_752_length_40158_cov_9.30287 healthy_NODE_178_length_86404_cov_7.43043_fragment_1 12.113699269643277
healthy_NODE_907_length_28891_cov_21.8089 healthy_NODE_178_length_86404_cov_7.43043_fragment_1 8.40730797807882
healthy_NODE_1233_length_20846_cov_30.2354_fragment_1 healthy_NODE_1792_length_15671_cov_17.6625 5.062205592885339
healthy_NODE_1498_length_17138_cov_164.605_fragment_1 healthy_NODE_1792_length_15671_cov_17.6625 4.384319509567425
healthy_NODE_1806_length_18264_cov_8.4796 healthy_NODE_1792_length_15671_cov_17.6625 6.383224465926985
healthy_NODE_245_length_79867_cov_9.57733_fragment_1 healthy_NODE_1792_length_15671_cov_17.6625 4.5303653699131585
healthy_NODE_2745_length_10517_cov_5.07303 healthy_NODE_1792_length_15671_cov_17.6625 2.0334394516679497
healthy_NODE_310_length_71798_cov_23.8034_fragment_1 healthy_NODE_1792_length_15671_cov_17.6625 1.325668019145355
healthy_NODE_336_length_60365_cov_23.8622_fragment_1 healthy_NODE_1792_length_15671_cov_17.6625 7.370724844072458
healthy_NODE_37_length_201563_cov_14.4643_fragment_1 healthy_NODE_1792_length_15671_cov_17.6625 5.462224326655824
healthy_NODE_3983_length_8296_cov_28.5672 healthy_NODE_1792_length_15671_cov_17.6625 28.505264809563446
healthy_NODE_4350_length_7627_cov_9.18238 healthy_NODE_1792_length_15671_cov_17.6625 1.0340899676652677
healthy_NODE_4853_length_6283_cov_2.5578 healthy_NODE_1792_length_15671_cov_17.6625 1.5643874791111214
healthy_NODE_5714_length_6086_cov_14.927 healthy_NODE_1792_length_15671_cov_17.6625 2.2374781190326845
CD_NODE_1263_length_13597_cov_40.4267 healthy_NODE_1794_length_14541_cov_5.12944 4.072405817084593
CD_NODE_14_length_228100_cov_5.80704_fragment_2 healthy_NODE_1794_length_14541_cov_5.12944 15.58350378256883
CD_NODE_15_length_304309_cov_8.72604_fragment_2 healthy_NODE_1794_length_14541_cov_5.12944 2.656815424455595
CD_NODE_273_length_65196_cov_14.2002_fragment_1 healthy_NODE_1794_length_14541_cov_5.12944 13.725139223194475
CD_NODE_302_length_77344_cov_12.6084_fragment_1 healthy_NODE_1794_length_14541_cov_5.12944 18.23634847068201
CD_NODE_620_length_39645_cov_26.6671 healthy_NODE_1794_length_14541_cov_5.12944 2.16315468753585
CD_NODE_653_length_45007_cov_20.517 healthy_NODE_1794_length_14541_cov_5.12944 1.8888009455234362
CD_NODE_731_length_22579_cov_4.90876 healthy_NODE_1794_length_14541_cov_5.12944 3.6347621814654074
CD_NODE_73_length_87486_cov_24.5963_fragment_1 healthy_NODE_1794_length_14541_cov_5.12944 8.014228108312206
CD_NODE_84_length_125123_cov_68.9943_fragment_1 healthy_NODE_1794_length_14541_cov_5.12944 22.873925585272357
Clostridium~phage~phiCT453A healthy_NODE_1794_length_14541_cov_5.12944 1.9172209895239236
Croceibacter~phage~P2559Y healthy_NODE_1794_length_14541_cov_5.12944 2.2652148666139995
Streptococcus~phage~315.6 healthy_NODE_1794_length_14541_cov_5.12944 2.2652148666139995
Streptococcus~phage~P9 healthy_NODE_1794_length_14541_cov_5.12944 2.196509952049456
healthy_NODE_132_length_121368_cov_5.74531_fragment_1 healthy_NODE_1794_length_14541_cov_5.12944 20.103686902813052
healthy_NODE_156_length_108235_cov_9.47746_fragment_1 healthy_NODE_1794_length_14541_cov_5.12944 16.804546917801662
healthy_NODE_2229_length_8243_cov_2.9956 healthy_NODE_1794_length_14541_cov_5.12944 1.7654817044608189
healthy_NODE_222_length_89938_cov_9.46532_fragment_1 healthy_NODE_1794_length_14541_cov_5.12944 10.128377833150115
healthy_NODE_225_length_78908_cov_5.19553 healthy_NODE_1794_length_14541_cov_5.12944 17.68909095799458
healthy_NODE_2472_length_7364_cov_6.2657 healthy_NODE_1794_length_14541_cov_5.12944 16.349684901008214
healthy_NODE_26_length_220318_cov_74.0924_fragment_4 healthy_NODE_1794_length_14541_cov_5.12944 18.930878931320905
healthy_NODE_278_length_61188_cov_12.7456_fragment_1 healthy_NODE_1794_length_14541_cov_5.12944 4.486846645973832
healthy_NODE_2871_length_9713_cov_4.21775 healthy_NODE_1794_length_14541_cov_5.12944 8.256084054867074
healthy_NODE_2948_length_11048_cov_6.6344 healthy_NODE_1794_length_14541_cov_5.12944 8.256084054867074
healthy_NODE_3258_length_10177_cov_19.142 healthy_NODE_1794_length_14541_cov_5.12944 11.623408462530524
healthy_NODE_3552_length_9267_cov_3.5799 healthy_NODE_1794_length_14541_cov_5.12944 2.058549411584539
healthy_NODE_38_length_172878_cov_7.49302_fragment_2 healthy_NODE_1794_length_14541_cov_5.12944 20.59187016657229
healthy_NODE_390_length_53531_cov_6.31592_fragment_1 healthy_NODE_1794_length_14541_cov_5.12944 8.256084054867074
healthy_NODE_4433_length_5485_cov_20.021 healthy_NODE_1794_length_14541_cov_5.12944 2.9825547956978804
healthy_NODE_45_length_210060_cov_15.7229_fragment_1 healthy_NODE_1794_length_14541_cov_5.12944 16.34311624877413
healthy_NODE_4871_length_5250_cov_5.25621 healthy_NODE_1794_length_14541_cov_5.12944 6.483808102023727
healthy_NODE_5181_length_5039_cov_14.2693 healthy_NODE_1794_length_14541_cov_5.12944 6.483808102023727
healthy_NODE_5292_length_6353_cov_7.81169 healthy_NODE_1794_length_14541_cov_5.12944 10.587045313581754
healthy_NODE_537_length_42866_cov_5.69854 healthy_NODE_1794_length_14541_cov_5.12944 23.966407917853108
healthy_NODE_5858_length_5252_cov_9.65365 healthy_NODE_1794_length_14541_cov_5.12944 14.255420633873193
healthy_NODE_5986_length_5449_cov_7.47182 healthy_NODE_1794_length_14541_cov_5.12944 2.6815932755389182
healthy_NODE_618_length_36333_cov_8.7574 healthy_NODE_1794_length_14541_cov_5.12944 32.424660492979015
healthy_NODE_634_length_40838_cov_4.20847 healthy_NODE_1794_length_14541_cov_5.12944 19.92768907104917
healthy_NODE_688_length_40862_cov_17.5304_fragment_1 healthy_NODE_1794_length_14541_cov_5.12944 5.9226163125279525
healthy_NODE_835_length_30040_cov_7.97696 healthy_NODE_1794_length_14541_cov_5.12944 8.661473896791641
healthy_NODE_937_length_28270_cov_4.92958 healthy_NODE_1794_length_14541_cov_5.12944 9.057801713000433
healthy_NODE_979_length_32178_cov_5.72608 healthy_NODE_1794_length_14541_cov_5.12944 12.041975809871765
CD_NODE_151_length_120161_cov_4.87251_fragment_1 healthy_NODE_179_length_83194_cov_5.2606_fragment_1 43.682644698134226
CD_NODE_2850_length_10126_cov_6.41763 healthy_NODE_179_length_83194_cov_5.2606_fragment_1 9.447271214570005
CD_NODE_553_length_47780_cov_5.7547 healthy_NODE_179_length_83194_cov_5.2606_fragment_1 34.86246338124632
Deep-sea~thermophilic~phage~D6E healthy_NODE_179_length_83194_cov_5.2606_fragment_1 5.815256407640848
Lactobacillus~phage~LBR48 healthy_NODE_179_length_83194_cov_5.2606_fragment_1 6.006969018055783
Listeria~phage~B054 healthy_NODE_179_length_83194_cov_5.2606_fragment_1 4.259969497599694
healthy_NODE_100_length_124781_cov_5.71373 healthy_NODE_179_length_83194_cov_5.2606_fragment_1 9.810051216816142
healthy_NODE_1086_length_17641_cov_7.50535_fragment_1 healthy_NODE_179_length_83194_cov_5.2606_fragment_1 6.8702179444891405
healthy_NODE_1222_length_21937_cov_57.2841 healthy_NODE_179_length_83194_cov_5.2606_fragment_1 89.69709815557957
healthy_NODE_1448_length_24623_cov_7.42393 healthy_NODE_179_length_83194_cov_5.2606_fragment_1 2.248559708604968
healthy_NODE_2178_length_11313_cov_29.9567 healthy_NODE_179_length_83194_cov_5.2606_fragment_1 46.68023201309096
healthy_NODE_22_length_216324_cov_35.0012_fragment_1 healthy_NODE_179_length_83194_cov_5.2606_fragment_1 5.227220470110782
healthy_NODE_270_length_75448_cov_13.7268_fragment_1 healthy_NODE_179_length_83194_cov_5.2606_fragment_1 49.04123761076291
healthy_NODE_281_length_69133_cov_6.84976 healthy_NODE_179_length_83194_cov_5.2606_fragment_1 18.00869545531196
healthy_NODE_2893_length_10649_cov_2.48103 healthy_NODE_179_length_83194_cov_5.2606_fragment_1 36.95438766575203
healthy_NODE_2977_length_7769_cov_24.8706 healthy_NODE_179_length_83194_cov_5.2606_fragment_1 22.501267006033476
healthy_NODE_2_length_456701_cov_9.73689_fragment_1 healthy_NODE_179_length_83194_cov_5.2606_fragment_1 9.06181069615413
healthy_NODE_326_length_67318_cov_4.31564 healthy_NODE_179_length_83194_cov_5.2606_fragment_1 5.4323482272269095
healthy_NODE_4565_length_9040_cov_35.3105 healthy_NODE_179_length_83194_cov_5.2606_fragment_1 23.527070403892626
healthy_NODE_4614_length_8541_cov_6.77799 healthy_NODE_179_length_83194_cov_5.2606_fragment_1 31.135484680226096
healthy_NODE_491_length_47198_cov_8.69856 healthy_NODE_179_length_83194_cov_5.2606_fragment_1 46.07181197366174
healthy_NODE_625_length_48735_cov_8.96198 healthy_NODE_179_length_83194_cov_5.2606_fragment_1 46.24754675414498
healthy_NODE_640_length_42232_cov_35.7871_fragment_1 healthy_NODE_179_length_83194_cov_5.2606_fragment_1 26.313693879865514
healthy_NODE_65_length_142982_cov_10.9111_fragment_1 healthy_NODE_179_length_83194_cov_5.2606_fragment_1 28.804638472989627
healthy_NODE_76_length_146677_cov_26.4192_fragment_1 healthy_NODE_179_length_83194_cov_5.2606_fragment_1 43.60571689717028
healthy_NODE_1120_length_21309_cov_5.49195 healthy_NODE_17_length_226465_cov_25.826_fragment_1 1.414009327908155
healthy_NODE_2714_length_7878_cov_4.39512 healthy_NODE_17_length_226465_cov_25.826_fragment_1 3.5508429336166634
healthy_NODE_4_length_462083_cov_35.1238_fragment_6 healthy_NODE_17_length_226465_cov_25.826_fragment_1 8.616018122637797
healthy_NODE_6_length_347873_cov_7.54831_fragment_1 healthy_NODE_17_length_226465_cov_25.826_fragment_1 22.620572957028624
healthy_NODE_171_length_84731_cov_6.17547_fragment_1 healthy_NODE_17_length_298526_cov_41.62_fragment_3 14.653483985503893
healthy_NODE_7177_length_5153_cov_3.37289 healthy_NODE_17_length_298526_cov_41.62_fragment_3 10.261070659552757
healthy_NODE_3244_length_8690_cov_6.65096 healthy_NODE_17_length_301130_cov_51.3668_fragment_3 16.80043143570649
healthy_NODE_1498_length_17138_cov_164.605_fragment_1 healthy_NODE_1806_length_18264_cov_8.4796 1.1024183532161267
healthy_NODE_1656_length_19195_cov_3.55752 healthy_NODE_1806_length_18264_cov_8.4796 6.175492219605467
healthy_NODE_1792_length_15671_cov_17.6625 healthy_NODE_1806_length_18264_cov_8.4796 6.383224465926985
healthy_NODE_2577_length_10503_cov_38.0402 healthy_NODE_1806_length_18264_cov_8.4796 8.401256444588416
healthy_NODE_284_length_78694_cov_44.7642_fragment_2 healthy_NODE_1806_length_18264_cov_8.4796 1.3209173089353952
healthy_NODE_3983_length_8296_cov_28.5672 healthy_NODE_1806_length_18264_cov_8.4796 4.703901558947398
healthy_NODE_4126_length_5550_cov_11.3054 healthy_NODE_1806_length_18264_cov_8.4796 2.3617707460334882
healthy_NODE_439_length_53056_cov_25.6373_fragment_1 healthy_NODE_1806_length_18264_cov_8.4796 1.5839789955882742
healthy_NODE_4853_length_6283_cov_2.5578 healthy_NODE_1806_length_18264_cov_8.4796 8.138105366430857
healthy_NODE_5053_length_5108_cov_32.5512 healthy_NODE_1806_length_18264_cov_8.4796 2.1188225727743513
healthy_NODE_547_length_38666_cov_9.29435_fragment_1 healthy_NODE_1806_length_18264_cov_8.4796 25.161639291863683
healthy_NODE_5_length_367513_cov_15.4292_fragment_3 healthy_NODE_1806_length_18264_cov_8.4796 1.005598213204376
healthy_NODE_734_length_40085_cov_11.1342 healthy_NODE_1806_length_18264_cov_8.4796 1.5387948405250578
healthy_NODE_1763_length_15752_cov_10.5434 healthy_NODE_1812_length_16815_cov_17.4729_fragment_1 1.7057446839322177
healthy_NODE_4073_length_6700_cov_2.71813 healthy_NODE_1812_length_16815_cov_17.4729_fragment_1 3.6765711410804682
healthy_NODE_4471_length_6436_cov_2.6535 healthy_NODE_1812_length_16815_cov_17.4729_fragment_1 3.141522134092619
healthy_NODE_5983_length_5634_cov_6.84119 healthy_NODE_1812_length_16815_cov_17.4729_fragment_1 3.6765711410804682
healthy_NODE_621_length_36066_cov_13.6798_fragment_1 healthy_NODE_1812_length_16815_cov_17.4729_fragment_1 21.76411130271538
healthy_NODE_848_length_36370_cov_22.3159_fragment_1 healthy_NODE_1812_length_16815_cov_17.4729_fragment_1 21.76411130271538
CD_NODE_263_length_70959_cov_5.85911_fragment_1 healthy_NODE_1812_length_17731_cov_5.4264 4.979258751161889
CD_NODE_110_length_124670_cov_15.4958_fragment_1 healthy_NODE_183_length_89500_cov_56.7994_fragment_1 8.466626253159276
CD_NODE_306_length_66587_cov_9.93319_fragment_1 healthy_NODE_183_length_89500_cov_56.7994_fragment_1 12.871949528468758
Clostridium~phage~PhiS63 healthy_NODE_183_length_89500_cov_56.7994_fragment_1 4.760789803489954
Clostridium~phage~phi3626 healthy_NODE_183_length_89500_cov_56.7994_fragment_1 4.2927537222320025
Clostridium~phage~phiCT453B healthy_NODE_183_length_89500_cov_56.7994_fragment_1 1.6878201525129457
Clostridium~phage~phiSM101 healthy_NODE_183_length_89500_cov_56.7994_fragment_1 6.456803949185143
healthy_NODE_26_length_200306_cov_33.8799_fragment_3 healthy_NODE_183_length_89500_cov_56.7994_fragment_1 11.766969953439876
healthy_NODE_40_length_168364_cov_9.0155_fragment_1 healthy_NODE_183_length_89500_cov_56.7994_fragment_1 11.883148055252072
healthy_NODE_4801_length_7335_cov_3.50069 healthy_NODE_183_length_89500_cov_56.7994_fragment_1 20.963568579927895
healthy_NODE_58_length_158948_cov_13.7919_fragment_2 healthy_NODE_183_length_89500_cov_56.7994_fragment_1 33.64610475673629
healthy_NODE_66_length_170975_cov_36.3887_fragment_1 healthy_NODE_183_length_89500_cov_56.7994_fragment_1 119.34746650864273
healthy_NODE_6_length_240178_cov_13.6215_fragment_1 healthy_NODE_183_length_89500_cov_56.7994_fragment_1 5.805596087225603
CD_NODE_137_length_72091_cov_5.28844_fragment_1 healthy_NODE_184_length_82743_cov_19.0241_fragment_1 7.6501266098209095
CD_NODE_139_length_91729_cov_38.3131_fragment_1 healthy_NODE_184_length_82743_cov_19.0241_fragment_1 2.549010158149966
CD_NODE_18_length_252637_cov_55.0726_fragment_4 healthy_NODE_184_length_82743_cov_19.0241_fragment_1 2.6922060074357885
CD_NODE_32_length_170365_cov_16.8763_fragment_1 healthy_NODE_184_length_82743_cov_19.0241_fragment_1 13.464026609419953
CD_NODE_79_length_142704_cov_171.922_fragment_1 healthy_NODE_184_length_82743_cov_19.0241_fragment_1 3.370307990957854
CD_NODE_84_length_125123_cov_68.9943_fragment_1 healthy_NODE_184_length_82743_cov_19.0241_fragment_1 3.2274240875043683
CD_NODE_94_length_103204_cov_50.7841_fragment_1 healthy_NODE_184_length_82743_cov_19.0241_fragment_1 7.330637982606723
Clostridium~phage~phiCD481-1 healthy_NODE_184_length_82743_cov_19.0241_fragment_1 3.4262030778128674
Clostridium~phage~phiCD506 healthy_NODE_184_length_82743_cov_19.0241_fragment_1 3.468258071636094
Clostridium~phage~phiCDHM11 healthy_NODE_184_length_82743_cov_19.0241_fragment_1 3.6451972834705755
Clostridium~phage~phiCDHM13 healthy_NODE_184_length_82743_cov_19.0241_fragment_1 3.599582477854736
Clostridium~phage~phiCDHM19 healthy_NODE_184_length_82743_cov_19.0241_fragment_1 4.601266077824875
Clostridium~phage~phiCT19406B healthy_NODE_184_length_82743_cov_19.0241_fragment_1 2.976758977631328
Clostridium~phage~phiCT453B healthy_NODE_184_length_82743_cov_19.0241_fragment_1 3.152779093787422
Clostridium~phage~phiCTC2B healthy_NODE_184_length_82743_cov_19.0241_fragment_1 2.976758977631328
Clostridium~phage~phiMMP04 healthy_NODE_184_length_82743_cov_19.0241_fragment_1 3.554912818672796
Clostridium~virus~phiCD119 healthy_NODE_184_length_82743_cov_19.0241_fragment_1 2.576896189114609
Lactobacillus~phage~Ld17 healthy_NODE_184_length_82743_cov_19.0241_fragment_1 3.599582477854736
Lactobacillus~phage~Ld25A healthy_NODE_184_length_82743_cov_19.0241_fragment_1 3.554912818672796
Lactobacillus~phage~Ld3 healthy_NODE_184_length_82743_cov_19.0241_fragment_1 3.6451972834705755
Lactobacillus~phage~phiLdb healthy_NODE_184_length_82743_cov_19.0241_fragment_1 3.2274240875043683
Lactobacillus~virus~LLKu healthy_NODE_184_length_82743_cov_19.0241_fragment_1 3.554912818672796
Lactobacillus~virus~c5 healthy_NODE_184_length_82743_cov_19.0241_fragment_1 3.599582477854736
healthy_NODE_106_length_125280_cov_20.6785_fragment_1 healthy_NODE_184_length_82743_cov_19.0241_fragment_1 3.152779093787422
healthy_NODE_125_length_100292_cov_22.309_fragment_1 healthy_NODE_184_length_82743_cov_19.0241_fragment_1 101.67806387959924
healthy_NODE_144_length_92989_cov_13.8928_fragment_1 healthy_NODE_184_length_82743_cov_19.0241_fragment_1 2.5846469753470247
healthy_NODE_166_length_106769_cov_4.42862_fragment_1 healthy_NODE_184_length_82743_cov_19.0241_fragment_1 1.4053287384286852
healthy_NODE_230_length_88410_cov_6.35507_fragment_1 healthy_NODE_184_length_82743_cov_19.0241_fragment_1 45.47342582395739
healthy_NODE_26_length_200306_cov_33.8799_fragment_3 healthy_NODE_184_length_82743_cov_19.0241_fragment_1 12.271164455541324
healthy_NODE_40_length_168364_cov_9.0155_fragment_1 healthy_NODE_184_length_82743_cov_19.0241_fragment_1 17.694431876619095
healthy_NODE_448_length_48084_cov_4.76937_fragment_1 healthy_NODE_184_length_82743_cov_19.0241_fragment_1 3.4262030778128674
healthy_NODE_69_length_168931_cov_5.23691_fragment_1 healthy_NODE_184_length_82743_cov_19.0241_fragment_1 6.987151388828614
healthy_NODE_783_length_33633_cov_16.8019 healthy_NODE_184_length_82743_cov_19.0241_fragment_1 3.599582477854736
healthy_NODE_915_length_25214_cov_36.3784 healthy_NODE_184_length_82743_cov_19.0241_fragment_1 4.412132670099891
healthy_NODE_1039_length_25317_cov_12.4971 healthy_NODE_1852_length_7476_cov_5.48848 1.9097576714017181
healthy_NODE_2727_length_8034_cov_9.1039 healthy_NODE_1852_length_7476_cov_5.48848 3.3456121592867065
healthy_NODE_282_length_84549_cov_13.4055_fragment_1 healthy_NODE_1852_length_7476_cov_5.48848 1.1332221915928562
healthy_NODE_3452_length_9500_cov_27.624 healthy_NODE_1852_length_7476_cov_5.48848 3.6765711410804682
healthy_NODE_360_length_66523_cov_10.0608_fragment_3 healthy_NODE_1852_length_7476_cov_5.48848 3.0824049621874865
healthy_NODE_4614_length_7212_cov_41.0803 healthy_NODE_1852_length_7476_cov_5.48848 3.3456121592867065
healthy_NODE_5027_length_5306_cov_4.33327 healthy_NODE_1852_length_7476_cov_5.48848 3.880674005385335
healthy_NODE_2927_length_9313_cov_4.28289 healthy_NODE_1855_length_21716_cov_11.8129_fragment_1 2.6596875914436415
healthy_NODE_5858_length_6761_cov_4.74978 healthy_NODE_1855_length_21716_cov_11.8129_fragment_1 3.2964026956055905
healthy_NODE_2266_length_14308_cov_6.90339 healthy_NODE_1858_length_12022_cov_21.7499 6.884662015199294
healthy_NODE_24_length_270326_cov_9.88108_fragment_2 healthy_NODE_1858_length_12022_cov_21.7499 13.994306170980582
healthy_NODE_2565_length_12479_cov_7.27165 healthy_NODE_1858_length_12022_cov_21.7499 7.302768889505738
healthy_NODE_2651_length_9437_cov_3.51428 healthy_NODE_1858_length_12022_cov_21.7499 3.2964026956055905
healthy_NODE_2686_length_8319_cov_6.38577 healthy_NODE_1858_length_12022_cov_21.7499 3.6765711410804682
healthy_NODE_3995_length_7666_cov_9.81211 healthy_NODE_1858_length_12022_cov_21.7499 3.919587791899093
healthy_NODE_4989_length_7882_cov_16.0636 healthy_NODE_1858_length_12022_cov_21.7499 4.2205963897279615
healthy_NODE_5164_length_6370_cov_8.08124 healthy_NODE_1858_length_12022_cov_21.7499 3.919587791899093
healthy_NODE_548_length_41010_cov_7.69808_fragment_1 healthy_NODE_1858_length_12022_cov_21.7499 6.70858901663765
CD_NODE_179_length_72297_cov_35.2459_fragment_1 healthy_NODE_1858_length_8193_cov_14.4833 1.2265884583369226
healthy_NODE_1061_length_11459_cov_4.38793_fragment_1 healthy_NODE_1858_length_8193_cov_14.4833 3.2964026956055905
healthy_NODE_1069_length_21617_cov_4.6908_fragment_1 healthy_NODE_1858_length_8193_cov_14.4833 3.0032408343228
healthy_NODE_1451_length_23669_cov_13.2967 healthy_NODE_1858_length_8193_cov_14.4833 2.1640125207853247
healthy_NODE_2640_length_11825_cov_20.6003 healthy_NODE_1858_length_8193_cov_14.4833 2.7644015429013313
healthy_NODE_3235_length_8996_cov_4.45118 healthy_NODE_1858_length_8193_cov_14.4833 3.472472556526962
healthy_NODE_3411_length_11876_cov_23.6438 healthy_NODE_1858_length_8193_cov_14.4833 6.26811634666871
healthy_NODE_3451_length_10565_cov_59.1816 healthy_NODE_1858_length_8193_cov_14.4833 2.878323496384369
healthy_NODE_453_length_52748_cov_7.04576_fragment_2 healthy_NODE_1858_length_8193_cov_14.4833 3.0032408343228
healthy_NODE_4579_length_8396_cov_6.24709 healthy_NODE_1858_length_8193_cov_14.4833 3.0032408343228
healthy_NODE_4863_length_7210_cov_35.4362 healthy_NODE_1858_length_8193_cov_14.4833 3.472472556526962
healthy_NODE_501_length_39111_cov_12.7382_fragment_1 healthy_NODE_1858_length_8193_cov_14.4833 12.615677924876515
healthy_NODE_5341_length_6107_cov_40.9192 healthy_NODE_1858_length_8193_cov_14.4833 12.904309999878851
healthy_NODE_565_length_41871_cov_8.5434 healthy_NODE_1858_length_8193_cov_14.4833 1.2265884583369226
healthy_NODE_566_length_43368_cov_31.2038_fragment_1 healthy_NODE_1858_length_8193_cov_14.4833 2.562798977544845
healthy_NODE_6293_length_6266_cov_73.6893 healthy_NODE_1858_length_8193_cov_14.4833 3.6765711410804682
healthy_NODE_6475_length_5043_cov_3.16881 healthy_NODE_1858_length_8193_cov_14.4833 3.6765711410804682
healthy_NODE_670_length_20028_cov_17.2634_fragment_1 healthy_NODE_1858_length_8193_cov_14.4833 7.558023134650772
healthy_NODE_8461_length_5205_cov_57.7515 healthy_NODE_1858_length_8193_cov_14.4833 8.226993396061246
CD_NODE_1263_length_13597_cov_40.4267 healthy_NODE_185_length_91647_cov_92.4568_fragment_1 1.64061144338626
healthy_NODE_102_length_128602_cov_14.8538_fragment_3 healthy_NODE_185_length_91647_cov_92.4568_fragment_1 6.893591259532179
healthy_NODE_1621_length_24349_cov_3.95624_fragment_1 healthy_NODE_185_length_91647_cov_92.4568_fragment_1 15.121165586410225
healthy_NODE_3733_length_5873_cov_7.02458 healthy_NODE_185_length_91647_cov_92.4568_fragment_1 23.899810599599533
healthy_NODE_586_length_42901_cov_5.60559_fragment_2 healthy_NODE_185_length_91647_cov_92.4568_fragment_1 23.899810599599533
healthy_NODE_649_length_42027_cov_45.4468_fragment_2 healthy_NODE_185_length_91647_cov_92.4568_fragment_1 15.121165586410225
Bacillus~phage~BCJA1c healthy_NODE_186_length_86658_cov_41.6682_fragment_1 4.196246552537526
CD_NODE_156_length_77921_cov_22.1299_fragment_1 healthy_NODE_186_length_86658_cov_41.6682_fragment_1 22.950479256462252
CD_NODE_172_length_62609_cov_8.39016_fragment_1 healthy_NODE_186_length_86658_cov_41.6682_fragment_1 4.243402138955388
CD_NODE_32_length_170365_cov_16.8763_fragment_1 healthy_NODE_186_length_86658_cov_41.6682_fragment_1 4.104451045770145
CD_NODE_354_length_46117_cov_5.09242 healthy_NODE_186_length_86658_cov_41.6682_fragment_1 4.493076661068474
CD_NODE_54_length_171514_cov_18.7131_fragment_2 healthy_NODE_186_length_86658_cov_41.6682_fragment_1 18.920494406148794
CD_NODE_782_length_29552_cov_13.3776 healthy_NODE_186_length_86658_cov_41.6682_fragment_1 17.013890453023734
Enterococcus~phage~EFC-1 healthy_NODE_186_length_86658_cov_41.6682_fragment_1 4.149939473611735
Lactococcus~phage~50101 healthy_NODE_186_length_86658_cov_41.6682_fragment_1 19.567816489150232
Lactococcus~phage~63301 healthy_NODE_186_length_86658_cov_41.6682_fragment_1 19.924728012963794
Lactococcus~phage~phiLC3 healthy_NODE_186_length_86658_cov_41.6682_fragment_1 19.567816489150232
Lactococcus~phage~r1t healthy_NODE_186_length_86658_cov_41.6682_fragment_1 19.684063786279395
Paenibacillus~phage~Vegas healthy_NODE_186_length_86658_cov_41.6682_fragment_1 3.138729731465655
Streptococcus~phage~315.3 healthy_NODE_186_length_86658_cov_41.6682_fragment_1 19.45413141082904
Streptococcus~phage~SM1 healthy_NODE_186_length_86658_cov_41.6682_fragment_1 19.022898462785022
Streptococcus~phage~Str-PAP-1 healthy_NODE_186_length_86658_cov_41.6682_fragment_1 18.920494406148794
healthy_NODE_102_length_128123_cov_7.47744_fragment_1 healthy_NODE_186_length_86658_cov_41.6682_fragment_1 4.149939473611735
healthy_NODE_1448_length_24623_cov_7.42393 healthy_NODE_186_length_86658_cov_41.6682_fragment_1 27.576001168793777
healthy_NODE_178_length_86404_cov_7.43043_fragment_1 healthy_NODE_186_length_86658_cov_41.6682_fragment_1 11.523017798620586
healthy_NODE_1898_length_14838_cov_19.1356 healthy_NODE_186_length_86658_cov_41.6682_fragment_1 1.7579562277363392
healthy_NODE_26_length_194817_cov_21.0291_fragment_2 healthy_NODE_186_length_86658_cov_41.6682_fragment_1 52.71071909380987
healthy_NODE_278_length_61188_cov_12.7456_fragment_1 healthy_NODE_186_length_86658_cov_41.6682_fragment_1 3.930138810323247
healthy_NODE_2_length_421393_cov_22.1322_fragment_2 healthy_NODE_186_length_86658_cov_41.6682_fragment_1 4.390284257718956
healthy_NODE_3039_length_7485_cov_15.9865 healthy_NODE_186_length_86658_cov_41.6682_fragment_1 15.386048565008085
healthy_NODE_333_length_75610_cov_23.9495_fragment_1 healthy_NODE_186_length_86658_cov_41.6682_fragment_1 32.520025792985514
healthy_NODE_342_length_72326_cov_19.7063_fragment_1 healthy_NODE_186_length_86658_cov_41.6682_fragment_1 14.034855868657498
healthy_NODE_345_length_54849_cov_33.5462 healthy_NODE_186_length_86658_cov_41.6682_fragment_1 39.64621621776895
healthy_NODE_350_length_53024_cov_46.1716 healthy_NODE_186_length_86658_cov_41.6682_fragment_1 8.624771928982685
healthy_NODE_373_length_58403_cov_4.20702_fragment_1 healthy_NODE_186_length_86658_cov_41.6682_fragment_1 6.007369342834788
healthy_NODE_3941_length_9628_cov_8.02873 healthy_NODE_186_length_86658_cov_41.6682_fragment_1 3.431527084696687
healthy_NODE_4073_length_6700_cov_2.71813 healthy_NODE_186_length_86658_cov_41.6682_fragment_1 3.9873090755204688
healthy_NODE_422_length_41649_cov_8.14276 healthy_NODE_186_length_86658_cov_41.6682_fragment_1 13.947970422557745
healthy_NODE_4471_length_6436_cov_2.6535 healthy_NODE_186_length_86658_cov_41.6682_fragment_1 3.209938584698711
healthy_NODE_4734_length_5135_cov_3.98563 healthy_NODE_186_length_86658_cov_41.6682_fragment_1 5.7593196242695734
healthy_NODE_506_length_46065_cov_7.30352 healthy_NODE_186_length_86658_cov_41.6682_fragment_1 74.34308708596782
healthy_NODE_530_length_48976_cov_18.6157_fragment_1 healthy_NODE_186_length_86658_cov_41.6682_fragment_1 31.232414443775365
healthy_NODE_57_length_162014_cov_13.1554_fragment_2 healthy_NODE_186_length_86658_cov_41.6682_fragment_1 6.1526610017706025
healthy_NODE_5983_length_5634_cov_6.84119 healthy_NODE_186_length_86658_cov_41.6682_fragment_1 3.9873090755204688
healthy_NODE_620_length_35397_cov_6.75166 healthy_NODE_186_length_86658_cov_41.6682_fragment_1 6.578412641920964
healthy_NODE_6_length_490505_cov_16.0303_fragment_8 healthy_NODE_186_length_86658_cov_41.6682_fragment_1 3.930138810323247
healthy_NODE_72_length_166269_cov_7.39958_fragment_2 healthy_NODE_186_length_86658_cov_41.6682_fragment_1 6.521777513083957
healthy_NODE_752_length_40158_cov_9.30287 healthy_NODE_186_length_86658_cov_41.6682_fragment_1 39.22389498877447
healthy_NODE_782_length_32963_cov_5.00991 healthy_NODE_186_length_86658_cov_41.6682_fragment_1 27.864409340485484
healthy_NODE_931_length_24866_cov_15.7115 healthy_NODE_186_length_86658_cov_41.6682_fragment_1 3.152779093787422
healthy_NODE_9_length_270686_cov_11.026_fragment_1 healthy_NODE_186_length_86658_cov_41.6682_fragment_1 40.26705569664829
CD_NODE_25_length_238093_cov_17.6252_fragment_3 healthy_NODE_1874_length_11351_cov_13.8178 12.103585180276067
CD_NODE_28_length_250810_cov_17.2133_fragment_1 healthy_NODE_1874_length_11351_cov_13.8178 14.766137475339029
healthy_NODE_3114_length_7401_cov_13.2366 healthy_NODE_1874_length_11351_cov_13.8178 5.24435819314487
Brevibacillus~phage~Abouo healthy_NODE_1875_length_11849_cov_21.8598 4.584942188649166
Brevibacillus~phage~Davies healthy_NODE_1875_length_11849_cov_21.8598 4.584942188649166
Brevibacillus~phage~Jimmer1 healthy_NODE_1875_length_11849_cov_21.8598 4.382573408551708
Brevibacillus~phage~Osiris healthy_NODE_1875_length_11849_cov_21.8598 4.382573408551708
CD_NODE_1178_length_28923_cov_8.00312 healthy_NODE_1875_length_11849_cov_21.8598 16.650803030864452
CD_NODE_1738_length_10146_cov_2.88534 healthy_NODE_1875_length_11849_cov_21.8598 2.1703380771223157
CD_NODE_431_length_40613_cov_10.8079 healthy_NODE_1875_length_11849_cov_21.8598 21.721400627509613
CD_NODE_437_length_40029_cov_6.11322 healthy_NODE_1875_length_11849_cov_21.8598 5.406365393236773
CD_NODE_478_length_39745_cov_8.66412 healthy_NODE_1875_length_11849_cov_21.8598 5.305414002079588
CD_NODE_515_length_20021_cov_4.93704 healthy_NODE_1875_length_11849_cov_21.8598 4.292612444889891
CD_NODE_611_length_39400_cov_3.98122 healthy_NODE_1875_length_11849_cov_21.8598 5.623586857812664
CD_NODE_62_length_150355_cov_98.057_fragment_1 healthy_NODE_1875_length_11849_cov_21.8598 8.388671574122402
CD_NODE_653_length_45007_cov_20.517 healthy_NODE_1875_length_11849_cov_21.8598 21.79517126887677
CD_NODE_695_length_25677_cov_3.60998 healthy_NODE_1875_length_11849_cov_21.8598 24.09806398161974
CD_NODE_748_length_30487_cov_10.4157 healthy_NODE_1875_length_11849_cov_21.8598 23.85173421920118
Clostridium~phage~CDMH1 healthy_NODE_1875_length_11849_cov_21.8598 4.83449778877574
Clostridium~phage~phiCT453A healthy_NODE_1875_length_11849_cov_21.8598 2.6497099691933714
Clostridium~phage~phiMMP01 healthy_NODE_1875_length_11849_cov_21.8598 4.915342398584639
Clostridium~phage~phiMMP03 healthy_NODE_1875_length_11849_cov_21.8598 4.608641964664845
Clostridium~virus~phiC2 healthy_NODE_1875_length_11849_cov_21.8598 2.1542408856674085
Streptococcus~phage~EJ-1 healthy_NODE_1875_length_11849_cov_21.8598 8.070677035516681
Thermus~phage~phi~OH2 healthy_NODE_1875_length_11849_cov_21.8598 2.708046442845771
healthy_NODE_1426_length_23351_cov_35.3775 healthy_NODE_1875_length_11849_cov_21.8598 3.8971217821636115
healthy_NODE_166_length_97178_cov_4.2944_fragment_1 healthy_NODE_1875_length_11849_cov_21.8598 5.272782947970435
healthy_NODE_2163_length_16639_cov_3.05101 healthy_NODE_1875_length_11849_cov_21.8598 4.908693917818927
healthy_NODE_323_length_49336_cov_10.8047 healthy_NODE_1875_length_11849_cov_21.8598 5.44108943824613
healthy_NODE_347_length_63589_cov_33.399 healthy_NODE_1875_length_11849_cov_21.8598 5.028057398519416
healthy_NODE_385_length_59428_cov_5.5697 healthy_NODE_1875_length_11849_cov_21.8598 5.028057398519416
healthy_NODE_400_length_40033_cov_6.66011 healthy_NODE_1875_length_11849_cov_21.8598 2.6497099691933714
healthy_NODE_69_length_168931_cov_5.23691_fragment_1 healthy_NODE_1875_length_11849_cov_21.8598 4.756564222258329
healthy_NODE_796_length_40470_cov_7.06072 healthy_NODE_1875_length_11849_cov_21.8598 5.4763793396889495
healthy_NODE_102_length_128123_cov_7.47744_fragment_1 healthy_NODE_188_length_96908_cov_16.3107_fragment_1 1.568666748727444
healthy_NODE_1971_length_18327_cov_26.5152_fragment_1 healthy_NODE_188_length_96908_cov_16.3107_fragment_1 15.512905278319849
healthy_NODE_218_length_97998_cov_17.4852_fragment_1 healthy_NODE_188_length_96908_cov_16.3107_fragment_1 7.100209289734919
healthy_NODE_3159_length_9161_cov_6.62376 healthy_NODE_188_length_96908_cov_16.3107_fragment_1 21.68207246576673
healthy_NODE_35_length_189745_cov_7.79961_fragment_3 healthy_NODE_188_length_96908_cov_16.3107_fragment_1 1.9366957419793644
healthy_NODE_3956_length_8322_cov_10.1749 healthy_NODE_188_length_96908_cov_16.3107_fragment_1 2.1188225727743513
healthy_NODE_470_length_35865_cov_4.24588 healthy_NODE_188_length_96908_cov_16.3107_fragment_1 7.319705123401413
healthy_NODE_50_length_159403_cov_13.5771_fragment_2 healthy_NODE_188_length_96908_cov_16.3107_fragment_1 42.1306716896318
healthy_NODE_599_length_39999_cov_4.71613 healthy_NODE_188_length_96908_cov_16.3107_fragment_1 4.480189861397313
healthy_NODE_6_length_490505_cov_16.0303_fragment_8 healthy_NODE_188_length_96908_cov_16.3107_fragment_1 1.4242241665453141
CD_NODE_960_length_23389_cov_14.6621 healthy_NODE_1898_length_14838_cov_19.1356 2.7544883396038076
healthy_NODE_1235_length_22110_cov_4.07286 healthy_NODE_1898_length_14838_cov_19.1356 3.2981482546447447
healthy_NODE_186_length_86658_cov_41.6682_fragment_1 healthy_NODE_1898_length_14838_cov_19.1356 1.7579562277363392
healthy_NODE_278_length_61188_cov_12.7456_fragment_1 healthy_NODE_1898_length_14838_cov_19.1356 18.632583366161455
healthy_NODE_333_length_75610_cov_23.9495_fragment_1 healthy_NODE_1898_length_14838_cov_19.1356 32.43225274633493
healthy_NODE_342_length_72326_cov_19.7063_fragment_1 healthy_NODE_1898_length_14838_cov_19.1356 32.92700281830719
healthy_NODE_345_length_54849_cov_33.5462 healthy_NODE_1898_length_14838_cov_19.1356 31.34805817058457
healthy_NODE_373_length_58403_cov_4.20702_fragment_1 healthy_NODE_1898_length_14838_cov_19.1356 1.5914709906340478
healthy_NODE_422_length_41649_cov_8.14276 healthy_NODE_1898_length_14838_cov_19.1356 32.799461288630575
healthy_NODE_4471_length_6436_cov_2.6535 healthy_NODE_1898_length_14838_cov_19.1356 1.76624798258148
healthy_NODE_506_length_46065_cov_7.30352 healthy_NODE_1898_length_14838_cov_19.1356 9.617486744299693
healthy_NODE_530_length_48976_cov_18.6157_fragment_1 healthy_NODE_1898_length_14838_cov_19.1356 33.75470777928621
healthy_NODE_57_length_143333_cov_7.39372_fragment_1 healthy_NODE_1898_length_14838_cov_19.1356 1.5031606176330277
healthy_NODE_690_length_43769_cov_8.29551_fragment_1 healthy_NODE_1898_length_14838_cov_19.1356 2.0082769516694627
healthy_NODE_72_length_166269_cov_7.39958_fragment_2 healthy_NODE_1898_length_14838_cov_19.1356 29.07146004276284
healthy_NODE_752_length_40158_cov_9.30287 healthy_NODE_1898_length_14838_cov_19.1356 40.405750334991396
healthy_NODE_782_length_32963_cov_5.00991 healthy_NODE_1898_length_14838_cov_19.1356 4.754698304779915
healthy_NODE_931_length_24866_cov_15.7115 healthy_NODE_1898_length_14838_cov_19.1356 39.96211308880868
healthy_NODE_9_length_270686_cov_11.026_fragment_1 healthy_NODE_1898_length_14838_cov_19.1356 9.715524146119954
CD_NODE_139_length_91729_cov_38.3131_fragment_1 healthy_NODE_18_length_245994_cov_14.142_fragment_2 7.767959130107784
CD_NODE_151_length_120161_cov_4.87251_fragment_1 healthy_NODE_18_length_245994_cov_14.142_fragment_2 3.435828016159861
CD_NODE_1701_length_12849_cov_4.5376 healthy_NODE_18_length_245994_cov_14.142_fragment_2 10.526619502959754
CD_NODE_2546_length_14233_cov_21.4362 healthy_NODE_18_length_245994_cov_14.142_fragment_2 6.637827056959277
CD_NODE_2583_length_7519_cov_3.56069 healthy_NODE_18_length_245994_cov_14.142_fragment_2 4.710539320745917
CD_NODE_31_length_253407_cov_20.1203_fragment_1 healthy_NODE_18_length_245994_cov_14.142_fragment_2 1.8993296265310518
CD_NODE_36_length_183778_cov_31.6672_fragment_5 healthy_NODE_18_length_245994_cov_14.142_fragment_2 7.168174455338531
CD_NODE_390_length_45401_cov_23.4192_fragment_2 healthy_NODE_18_length_245994_cov_14.142_fragment_2 7.168174455338531
CD_NODE_42_length_136814_cov_8.42799_fragment_1 healthy_NODE_18_length_245994_cov_14.142_fragment_2 13.641535927942378
CD_NODE_68_length_127280_cov_8.7335_fragment_1 healthy_NODE_18_length_245994_cov_14.142_fragment_2 6.4049092138028
CD_NODE_68_length_127280_cov_8.7335_fragment_2 healthy_NODE_18_length_245994_cov_14.142_fragment_2 13.726807871658455
healthy_NODE_10_length_266155_cov_6.25446_fragment_3 healthy_NODE_18_length_245994_cov_14.142_fragment_2 10.795347413333573
healthy_NODE_1142_length_26991_cov_9.82703_fragment_1 healthy_NODE_18_length_245994_cov_14.142_fragment_2 4.710539320745917
healthy_NODE_13_length_307925_cov_24.2522_fragment_1 healthy_NODE_18_length_245994_cov_14.142_fragment_2 32.40482239803487
healthy_NODE_1407_length_13675_cov_19.0046_fragment_1 healthy_NODE_18_length_245994_cov_14.142_fragment_2 1.43662964154674
healthy_NODE_159_length_95471_cov_18.5332_fragment_1 healthy_NODE_18_length_245994_cov_14.142_fragment_2 1.0188329052778302
healthy_NODE_172_length_102616_cov_9.9458_fragment_1 healthy_NODE_18_length_245994_cov_14.142_fragment_2 1.1436560898786938
healthy_NODE_195_length_58768_cov_73.9827_fragment_1 healthy_NODE_18_length_245994_cov_14.142_fragment_2 12.313391752316448
healthy_NODE_229_length_87083_cov_4.95098_fragment_1 healthy_NODE_18_length_245994_cov_14.142_fragment_2 11.836387896732578
healthy_NODE_22_length_216324_cov_35.0012_fragment_1 healthy_NODE_18_length_245994_cov_14.142_fragment_2 2.262362588363229
healthy_NODE_2340_length_8993_cov_2.3729 healthy_NODE_18_length_245994_cov_14.142_fragment_2 6.976407823550903
healthy_NODE_246_length_70418_cov_19.444_fragment_1 healthy_NODE_18_length_245994_cov_14.142_fragment_2 34.756261010002206
healthy_NODE_253_length_83143_cov_35.2495_fragment_1 healthy_NODE_18_length_245994_cov_14.142_fragment_2 4.710539320745917
healthy_NODE_25_length_209191_cov_38.6541_fragment_3 healthy_NODE_18_length_245994_cov_14.142_fragment_2 10.252350824469783
healthy_NODE_276_length_72765_cov_5.648_fragment_2 healthy_NODE_18_length_245994_cov_14.142_fragment_2 2.3156934960813134
healthy_NODE_282_length_67702_cov_48.2637 healthy_NODE_18_length_245994_cov_14.142_fragment_2 7.067910857416426
healthy_NODE_282_length_84549_cov_13.4055_fragment_1 healthy_NODE_18_length_245994_cov_14.142_fragment_2 17.871974032724452
healthy_NODE_2879_length_12646_cov_6.84473 healthy_NODE_18_length_245994_cov_14.142_fragment_2 7.168174455338531
healthy_NODE_2908_length_12499_cov_22.6318 healthy_NODE_18_length_245994_cov_14.142_fragment_2 10.526619502959754
healthy_NODE_3097_length_9845_cov_3.36987 healthy_NODE_18_length_245994_cov_14.142_fragment_2 7.168174455338531
healthy_NODE_3398_length_6210_cov_4.8143 healthy_NODE_18_length_245994_cov_14.142_fragment_2 8.528970509494904
healthy_NODE_35_length_198568_cov_30.8707_fragment_1 healthy_NODE_18_length_245994_cov_14.142_fragment_2 4.831692444461832
healthy_NODE_3608_length_9023_cov_6.52297 healthy_NODE_18_length_245994_cov_14.142_fragment_2 1.6126053461768324
healthy_NODE_3709_length_7386_cov_5.25167 healthy_NODE_18_length_245994_cov_14.142_fragment_2 15.705478376330344
healthy_NODE_3911_length_9108_cov_226.645 healthy_NODE_18_length_245994_cov_14.142_fragment_2 4.116660763873786
healthy_NODE_3943_length_5602_cov_2.48657 healthy_NODE_18_length_245994_cov_14.142_fragment_2 12.915334345116115
healthy_NODE_3_length_407421_cov_54.8432_fragment_5 healthy_NODE_18_length_245994_cov_14.142_fragment_2 9.757505376199514
healthy_NODE_3_length_698739_cov_35.4194_fragment_3 healthy_NODE_18_length_245994_cov_14.142_fragment_2 26.88942133378396
healthy_NODE_4240_length_6937_cov_5.1889 healthy_NODE_18_length_245994_cov_14.142_fragment_2 11.438565288005968
healthy_NODE_431_length_53538_cov_85.4871_fragment_1 healthy_NODE_18_length_245994_cov_14.142_fragment_2 17.01815945720143
healthy_NODE_4493_length_6279_cov_3.76912 healthy_NODE_18_length_245994_cov_14.142_fragment_2 12.313391752316448
healthy_NODE_4521_length_5210_cov_13.1961 healthy_NODE_18_length_245994_cov_14.142_fragment_2 8.9548203498417
healthy_NODE_4531_length_9122_cov_3.01853 healthy_NODE_18_length_245994_cov_14.142_fragment_2 13.726807871658455
healthy_NODE_453_length_57665_cov_6.76237_fragment_1 healthy_NODE_18_length_245994_cov_14.142_fragment_2 34.756261010002206
healthy_NODE_4923_length_7740_cov_3.57697 healthy_NODE_18_length_245994_cov_14.142_fragment_2 2.059532265948296
healthy_NODE_5245_length_6695_cov_4.0509 healthy_NODE_18_length_245994_cov_14.142_fragment_2 1.8166097734163396
healthy_NODE_5_length_378303_cov_31.2738_fragment_4 healthy_NODE_18_length_245994_cov_14.142_fragment_2 10.061967510669557
healthy_NODE_6179_length_5501_cov_3.47833 healthy_NODE_18_length_245994_cov_14.142_fragment_2 8.9548203498417
healthy_NODE_657_length_30626_cov_20.3852 healthy_NODE_18_length_245994_cov_14.142_fragment_2 10.16404379870065
healthy_NODE_666_length_37620_cov_22.5952 healthy_NODE_18_length_245994_cov_14.142_fragment_2 6.916030207046751
healthy_NODE_672_length_36442_cov_12.5935_fragment_1 healthy_NODE_18_length_245994_cov_14.142_fragment_2 4.9656931267379685
healthy_NODE_6_length_342299_cov_23.597_fragment_1 healthy_NODE_18_length_245994_cov_14.142_fragment_2 32.40482239803487
healthy_NODE_6_length_381514_cov_33.2262_fragment_2 healthy_NODE_18_length_245994_cov_14.142_fragment_2 35.94077224976533
healthy_NODE_779_length_31977_cov_4.75218_fragment_1 healthy_NODE_18_length_245994_cov_14.142_fragment_2 7.168174455338531
healthy_NODE_860_length_29358_cov_28.0124 healthy_NODE_18_length_245994_cov_14.142_fragment_2 9.757505376199514
healthy_NODE_8_length_333551_cov_17.0056_fragment_6 healthy_NODE_18_length_245994_cov_14.142_fragment_2 6.4049092138028
healthy_NODE_937_length_30795_cov_31.1779_fragment_1 healthy_NODE_18_length_245994_cov_14.142_fragment_2 12.313391752316448
healthy_NODE_974_length_23939_cov_3.13628_fragment_1 healthy_NODE_18_length_245994_cov_14.142_fragment_2 11.096260007736465
CD_NODE_127_length_115848_cov_12.2513_fragment_1 healthy_NODE_18_length_250307_cov_10.858_fragment_2 27.160646570607657
CD_NODE_238_length_82217_cov_7.77352_fragment_2 healthy_NODE_18_length_250307_cov_10.858_fragment_2 10.845571594377343
CD_NODE_389_length_49531_cov_10.0043 healthy_NODE_18_length_250307_cov_10.858_fragment_2 13.059626167120204
CD_NODE_407_length_41126_cov_26.1669 healthy_NODE_18_length_250307_cov_10.858_fragment_2 29.973288854037772
CD_NODE_497_length_39704_cov_18.4009 healthy_NODE_18_length_250307_cov_10.858_fragment_2 10.628358246014628
CD_NODE_786_length_38421_cov_30.5712 healthy_NODE_18_length_250307_cov_10.858_fragment_2 17.030228425241418
healthy_NODE_103_length_137748_cov_15.5864_fragment_2 healthy_NODE_18_length_250307_cov_10.858_fragment_2 25.107047318133223
healthy_NODE_441_length_55025_cov_7.10931 healthy_NODE_18_length_250307_cov_10.858_fragment_2 12.840371937081922
healthy_NODE_500_length_56952_cov_16.7468 healthy_NODE_18_length_250307_cov_10.858_fragment_2 7.640632645042371
healthy_NODE_868_length_32467_cov_7.05609 healthy_NODE_18_length_250307_cov_10.858_fragment_2 12.092229553749288
healthy_NODE_2529_length_11380_cov_11.5287 healthy_NODE_190_length_94979_cov_24.9321_fragment_2 5.539162499289147
healthy_NODE_2033_length_15212_cov_12.6654 healthy_NODE_1913_length_10987_cov_3.84239 2.702270754340982
healthy_NODE_2163_length_12619_cov_8.92725 healthy_NODE_1913_length_10987_cov_3.84239 6.629421465343635
healthy_NODE_2375_length_9281_cov_29.0347 healthy_NODE_1913_length_10987_cov_3.84239 6.825693285159894
healthy_NODE_2491_length_12864_cov_36.9861 healthy_NODE_1913_length_10987_cov_3.84239 3.1203371144323926
healthy_NODE_2499_length_10111_cov_13.4515 healthy_NODE_1913_length_10987_cov_3.84239 3.5004970006033913
healthy_NODE_2595_length_11026_cov_66.8415 healthy_NODE_1913_length_10987_cov_3.84239 3.2964026956055905
healthy_NODE_2766_length_7845_cov_10.2163 healthy_NODE_1913_length_10987_cov_3.84239 6.629421465343635
healthy_NODE_3067_length_8444_cov_8.20598 healthy_NODE_1913_length_10987_cov_3.84239 6.629421465343635
healthy_NODE_3680_length_5055_cov_25.5652 healthy_NODE_1913_length_10987_cov_3.84239 3.2964026956055905
healthy_NODE_3736_length_6536_cov_2.81592 healthy_NODE_1913_length_10987_cov_3.84239 3.2964026956055905
healthy_NODE_3855_length_6912_cov_15.6437 healthy_NODE_1913_length_10987_cov_3.84239 3.5004970006033913
healthy_NODE_4043_length_9896_cov_2.73936 healthy_NODE_1913_length_10987_cov_3.84239 3.1203371144323926
healthy_NODE_4113_length_8042_cov_2.63002 healthy_NODE_1913_length_10987_cov_3.84239 3.7435093717042873
healthy_NODE_4439_length_6523_cov_72.9164 healthy_NODE_1913_length_10987_cov_3.84239 2.965460832555496
healthy_NODE_4700_length_6021_cov_37.5164 healthy_NODE_1913_length_10987_cov_3.84239 7.603776060252929
healthy_NODE_5796_length_5000_cov_18.0857 healthy_NODE_1913_length_10987_cov_3.84239 3.7435093717042873
healthy_NODE_6086_length_6299_cov_47.8709 healthy_NODE_1913_length_10987_cov_3.84239 3.7435093717042873
healthy_NODE_6712_length_5503_cov_15.0514 healthy_NODE_1913_length_10987_cov_3.84239 3.1203371144323926
healthy_NODE_2517_length_11141_cov_5.2541 healthy_NODE_1926_length_9950_cov_5.72117 2.810588830397772
healthy_NODE_287_length_77276_cov_5.29144_fragment_1 healthy_NODE_1926_length_9950_cov_5.72117 24.563580386767004
healthy_NODE_23_length_265971_cov_32.762_fragment_2 healthy_NODE_1951_length_13769_cov_27.5249 51.72486042905934
healthy_NODE_3081_length_7094_cov_7.86504 healthy_NODE_1951_length_13769_cov_27.5249 2.3062662587868905
healthy_NODE_4042_length_7906_cov_6.09782 healthy_NODE_1951_length_13769_cov_27.5249 5.046164457345637
healthy_NODE_770_length_37477_cov_18.5721_fragment_2 healthy_NODE_1951_length_13769_cov_27.5249 21.514581378461006
healthy_NODE_867_length_36082_cov_6.82435_fragment_1 healthy_NODE_1951_length_13769_cov_27.5249 32.01524235831109
healthy_NODE_1093_length_18455_cov_5.52391 healthy_NODE_1953_length_16579_cov_32.1067 10.512961579365943
healthy_NODE_1467_length_16877_cov_16.5566_fragment_1 healthy_NODE_1953_length_16579_cov_32.1067 21.017118721189973
healthy_NODE_3057_length_8788_cov_2.47693 healthy_NODE_1953_length_16579_cov_32.1067 1.903715927156985
healthy_NODE_3350_length_8451_cov_6.44545 healthy_NODE_1953_length_16579_cov_32.1067 9.617141688318586
healthy_NODE_350_length_53024_cov_46.1716 healthy_NODE_1953_length_16579_cov_32.1067 4.5944041946481855
healthy_NODE_6390_length_5460_cov_9.46864 healthy_NODE_1953_length_16579_cov_32.1067 2.6815932755389182
healthy_NODE_2160_length_19415_cov_25.7976 healthy_NODE_1956_length_13944_cov_16.1477 17.29701799868887
healthy_NODE_651_length_34437_cov_3.49988_fragment_1 healthy_NODE_1956_length_13944_cov_16.1477 1.1508675890093807
CD_NODE_139_length_91729_cov_38.3131_fragment_1 healthy_NODE_195_length_58768_cov_73.9827_fragment_1 6.302582532580177
CD_NODE_151_length_120161_cov_4.87251_fragment_1 healthy_NODE_195_length_58768_cov_73.9827_fragment_1 7.745604529500048
CD_NODE_1701_length_12849_cov_4.5376 healthy_NODE_195_length_58768_cov_73.9827_fragment_1 14.852330056709256
CD_NODE_2546_length_14233_cov_21.4362 healthy_NODE_195_length_58768_cov_73.9827_fragment_1 6.143195871323994
CD_NODE_2583_length_7519_cov_3.56069 healthy_NODE_195_length_58768_cov_73.9827_fragment_1 7.302768889505738
CD_NODE_36_length_183778_cov_31.6672_fragment_5 healthy_NODE_195_length_58768_cov_73.9827_fragment_1 6.548906434392392
CD_NODE_390_length_45401_cov_23.4192_fragment_2 healthy_NODE_195_length_58768_cov_73.9827_fragment_1 6.548906434392392
CD_NODE_42_length_136814_cov_8.42799_fragment_1 healthy_NODE_195_length_58768_cov_73.9827_fragment_1 4.791642099816319
CD_NODE_68_length_127280_cov_8.7335_fragment_1 healthy_NODE_195_length_58768_cov_73.9827_fragment_1 7.225297653859951
CD_NODE_68_length_127280_cov_8.7335_fragment_2 healthy_NODE_195_length_58768_cov_73.9827_fragment_1 10.381111304144955
healthy_NODE_10_length_266155_cov_6.25446_fragment_3 healthy_NODE_195_length_58768_cov_73.9827_fragment_1 6.70858901663765
healthy_NODE_1142_length_26991_cov_9.82703_fragment_1 healthy_NODE_195_length_58768_cov_73.9827_fragment_1 7.302768889505738
healthy_NODE_13_length_307925_cov_24.2522_fragment_1 healthy_NODE_195_length_58768_cov_73.9827_fragment_1 14.387462823862847
healthy_NODE_18_length_245994_cov_14.142_fragment_2 healthy_NODE_195_length_58768_cov_73.9827_fragment_1 12.313391752316448
healthy_NODE_229_length_87083_cov_4.95098_fragment_1 healthy_NODE_195_length_58768_cov_73.9827_fragment_1 7.302768889505738
healthy_NODE_22_length_216324_cov_35.0012_fragment_1 healthy_NODE_195_length_58768_cov_73.9827_fragment_1 2.692228689185238
healthy_NODE_2340_length_8993_cov_2.3729 healthy_NODE_195_length_58768_cov_73.9827_fragment_1 6.402796659632437
healthy_NODE_246_length_70418_cov_19.444_fragment_1 healthy_NODE_195_length_58768_cov_73.9827_fragment_1 13.818224695059097
healthy_NODE_253_length_83143_cov_35.2495_fragment_1 healthy_NODE_195_length_58768_cov_73.9827_fragment_1 7.302768889505738
healthy_NODE_25_length_209191_cov_38.6541_fragment_3 healthy_NODE_195_length_58768_cov_73.9827_fragment_1 4.583810837997148
healthy_NODE_276_length_72765_cov_5.648_fragment_2 healthy_NODE_195_length_58768_cov_73.9827_fragment_1 1.5684230853499388
healthy_NODE_282_length_67702_cov_48.2637 healthy_NODE_195_length_58768_cov_73.9827_fragment_1 5.807079846834703
healthy_NODE_282_length_84549_cov_13.4055_fragment_1 healthy_NODE_195_length_58768_cov_73.9827_fragment_1 10.886066343173347
healthy_NODE_2879_length_12646_cov_6.84473 healthy_NODE_195_length_58768_cov_73.9827_fragment_1 10.57298256393992
healthy_NODE_2908_length_12499_cov_22.6318 healthy_NODE_195_length_58768_cov_73.9827_fragment_1 10.57298256393992
healthy_NODE_3097_length_9845_cov_3.36987 healthy_NODE_195_length_58768_cov_73.9827_fragment_1 10.57298256393992
healthy_NODE_3398_length_6210_cov_4.8143 healthy_NODE_195_length_58768_cov_73.9827_fragment_1 11.93430175415265
healthy_NODE_35_length_198568_cov_30.8707_fragment_1 healthy_NODE_195_length_58768_cov_73.9827_fragment_1 5.92074906343925
healthy_NODE_3608_length_9023_cov_6.52297 healthy_NODE_195_length_58768_cov_73.9827_fragment_1 3.472472556526962
healthy_NODE_3709_length_7386_cov_5.25167 healthy_NODE_195_length_58768_cov_73.9827_fragment_1 16.162528924475172
healthy_NODE_3943_length_5602_cov_2.48657 healthy_NODE_195_length_58768_cov_73.9827_fragment_1 17.241690606354194
healthy_NODE_3_length_407421_cov_54.8432_fragment_5 healthy_NODE_195_length_58768_cov_73.9827_fragment_1 7.69954421172081
healthy_NODE_3_length_698739_cov_35.4194_fragment_3 healthy_NODE_195_length_58768_cov_73.9827_fragment_1 10.778482742300262
healthy_NODE_4240_length_6937_cov_5.1889 healthy_NODE_195_length_58768_cov_73.9827_fragment_1 11.281117771904118
healthy_NODE_431_length_53538_cov_85.4871_fragment_1 healthy_NODE_195_length_58768_cov_73.9827_fragment_1 12.219979851759192
healthy_NODE_4493_length_6279_cov_3.76912 healthy_NODE_195_length_58768_cov_73.9827_fragment_1 16.639640397014617
healthy_NODE_4521_length_5210_cov_13.1961 healthy_NODE_195_length_58768_cov_73.9827_fragment_1 7.859034870505565
healthy_NODE_4531_length_9122_cov_3.01853 healthy_NODE_195_length_58768_cov_73.9827_fragment_1 6.402796659632437
healthy_NODE_453_length_57665_cov_6.76237_fragment_1 healthy_NODE_195_length_58768_cov_73.9827_fragment_1 13.818224695059097
healthy_NODE_5245_length_6695_cov_4.0509 healthy_NODE_195_length_58768_cov_73.9827_fragment_1 3.6765711410804682
healthy_NODE_5_length_378303_cov_31.2738_fragment_4 healthy_NODE_195_length_58768_cov_73.9827_fragment_1 6.26811634666871
healthy_NODE_6179_length_5501_cov_3.47833 healthy_NODE_195_length_58768_cov_73.9827_fragment_1 12.360256220813351
healthy_NODE_672_length_36442_cov_12.5935_fragment_1 healthy_NODE_195_length_58768_cov_73.9827_fragment_1 7.558023134650772
healthy_NODE_6_length_342299_cov_23.597_fragment_1 healthy_NODE_195_length_58768_cov_73.9827_fragment_1 14.387462823862847
healthy_NODE_6_length_381514_cov_33.2262_fragment_2 healthy_NODE_195_length_58768_cov_73.9827_fragment_1 14.183352624184451
healthy_NODE_779_length_31977_cov_4.75218_fragment_1 healthy_NODE_195_length_58768_cov_73.9827_fragment_1 6.548906434392392
healthy_NODE_860_length_29358_cov_28.0124 healthy_NODE_195_length_58768_cov_73.9827_fragment_1 4.3124100219300034
healthy_NODE_8_length_333551_cov_17.0056_fragment_6 healthy_NODE_195_length_58768_cov_73.9827_fragment_1 7.225297653859951
healthy_NODE_937_length_30795_cov_31.1779_fragment_1 healthy_NODE_195_length_58768_cov_73.9827_fragment_1 27.548638018698714
healthy_NODE_974_length_23939_cov_3.13628_fragment_1 healthy_NODE_195_length_58768_cov_73.9827_fragment_1 11.01789060293983
CD_NODE_139_length_91729_cov_38.3131_fragment_1 healthy_NODE_1962_length_16130_cov_27.9849 4.413341870921065
CD_NODE_2757_length_5739_cov_3.32143 healthy_NODE_1962_length_16130_cov_27.9849 2.4726437464767335
CD_NODE_31_length_253407_cov_20.1203_fragment_1 healthy_NODE_1962_length_16130_cov_27.9849 3.0748510961018267
healthy_NODE_1318_length_20514_cov_6.52197 healthy_NODE_1962_length_16130_cov_27.9849 1.1645945621677223
healthy_NODE_1391_length_16093_cov_5.11915 healthy_NODE_1962_length_16130_cov_27.9849 1.309697980350287
healthy_NODE_231_length_59897_cov_7.29133_fragment_1 healthy_NODE_1962_length_16130_cov_27.9849 2.141761799685228
healthy_NODE_35_length_198568_cov_30.8707_fragment_1 healthy_NODE_1962_length_16130_cov_27.9849 1.490150074729553
healthy_NODE_4030_length_6600_cov_6.67089 healthy_NODE_1962_length_16130_cov_27.9849 5.887978147637578
healthy_NODE_431_length_53538_cov_85.4871_fragment_1 healthy_NODE_1962_length_16130_cov_27.9849 3.4917262287034943
healthy_NODE_860_length_29358_cov_28.0124 healthy_NODE_1962_length_16130_cov_27.9849 2.898861097155513
healthy_NODE_8_length_333551_cov_17.0056_fragment_6 healthy_NODE_1962_length_16130_cov_27.9849 5.335029403867925
healthy_NODE_2363_length_9112_cov_9.09529 healthy_NODE_1971_length_10491_cov_4.63961 1.160363221268896
healthy_NODE_188_length_96908_cov_16.3107_fragment_1 healthy_NODE_1971_length_18327_cov_26.5152_fragment_1 15.512905278319849
healthy_NODE_2127_length_12404_cov_12.5106 healthy_NODE_1971_length_18327_cov_26.5152_fragment_1 1.7654817044608189
healthy_NODE_218_length_97998_cov_17.4852_fragment_1 healthy_NODE_1971_length_18327_cov_26.5152_fragment_1 3.2986379650496316
healthy_NODE_3159_length_9161_cov_6.62376 healthy_NODE_1971_length_18327_cov_26.5152_fragment_1 3.0032408343228
healthy_NODE_470_length_35865_cov_4.24588 healthy_NODE_1971_length_18327_cov_26.5152_fragment_1 3.441940265375414
healthy_NODE_50_length_159403_cov_13.5771_fragment_2 healthy_NODE_1971_length_18327_cov_26.5152_fragment_1 16.99352607491356
healthy_NODE_599_length_39999_cov_4.71613 healthy_NODE_1971_length_18327_cov_26.5152_fragment_1 3.3688084575331745
healthy_NODE_1069_length_21617_cov_4.6908_fragment_1 healthy_NODE_1977_length_13826_cov_44.0552 2.1905329041968544
healthy_NODE_1451_length_23669_cov_13.2967 healthy_NODE_1977_length_13826_cov_44.0552 4.563148749222118
healthy_NODE_1588_length_13522_cov_10.5309 healthy_NODE_1977_length_13826_cov_44.0552 9.46478575108273
healthy_NODE_2160_length_19415_cov_25.7976 healthy_NODE_1977_length_13826_cov_44.0552 18.205004121193756
healthy_NODE_237_length_46090_cov_4.46615_fragment_1 healthy_NODE_1977_length_13826_cov_44.0552 6.147569805415221
healthy_NODE_2387_length_11933_cov_90.316 healthy_NODE_1977_length_13826_cov_44.0552 25.832021809129433
healthy_NODE_2640_length_11825_cov_20.6003 healthy_NODE_1977_length_13826_cov_44.0552 1.9517449693827862
healthy_NODE_2867_length_10449_cov_8.85857 healthy_NODE_1977_length_13826_cov_44.0552 9.727984387051244
healthy_NODE_2878_length_9247_cov_18.6848 healthy_NODE_1977_length_13826_cov_44.0552 3.106751470171697
healthy_NODE_3026_length_8850_cov_5.05321 healthy_NODE_1977_length_13826_cov_44.0552 2.8637604977231463
healthy_NODE_3235_length_8996_cov_4.45118 healthy_NODE_1977_length_13826_cov_44.0552 6.402796659632437
healthy_NODE_3411_length_11876_cov_23.6438 healthy_NODE_1977_length_13826_cov_44.0552 5.113081611024286
healthy_NODE_3451_length_10565_cov_59.1816 healthy_NODE_1977_length_13826_cov_44.0552 5.553472106208765
healthy_NODE_3788_length_6723_cov_14.7588 healthy_NODE_1977_length_13826_cov_44.0552 3.106751470171697
healthy_NODE_3828_length_8399_cov_8.91191 healthy_NODE_1977_length_13826_cov_44.0552 3.106751470171697
healthy_NODE_388_length_51256_cov_4.17591_fragment_1 healthy_NODE_1977_length_13826_cov_44.0552 3.2439205287724446
healthy_NODE_4080_length_5434_cov_13.3211 healthy_NODE_1977_length_13826_cov_44.0552 2.483643408903009
healthy_NODE_453_length_52748_cov_7.04576_fragment_2 healthy_NODE_1977_length_13826_cov_44.0552 2.1905329041968544
healthy_NODE_4579_length_8396_cov_6.24709 healthy_NODE_1977_length_13826_cov_44.0552 2.1905329041968544
healthy_NODE_4863_length_7210_cov_35.4362 healthy_NODE_1977_length_13826_cov_44.0552 6.402796659632437
healthy_NODE_565_length_41871_cov_8.5434 healthy_NODE_1977_length_13826_cov_44.0552 3.2884570009877487
healthy_NODE_566_length_43368_cov_31.2038_fragment_1 healthy_NODE_1977_length_13826_cov_44.0552 1.7501937605811557
healthy_NODE_6475_length_5043_cov_3.16881 healthy_NODE_1977_length_13826_cov_44.0552 2.8637604977231463
CD_NODE_150_length_99529_cov_17.3017_fragment_1 healthy_NODE_19_length_213181_cov_8.17664_fragment_3 4.4751847389270685
CD_NODE_1740_length_9074_cov_3.30469 healthy_NODE_19_length_213181_cov_8.17664_fragment_3 21.329363985041045
CD_NODE_2917_length_7980_cov_2.86423 healthy_NODE_19_length_213181_cov_8.17664_fragment_3 12.307451374145707
CD_NODE_745_length_27077_cov_4.46884 healthy_NODE_19_length_213181_cov_8.17664_fragment_3 30.60153763820519
CD_NODE_915_length_21818_cov_10.2342 healthy_NODE_19_length_213181_cov_8.17664_fragment_3 29.318757824563473
Clostridium~phage~vB_CpeS-CP51 healthy_NODE_19_length_213181_cov_8.17664_fragment_3 12.207410880968034
healthy_NODE_1199_length_19250_cov_4.73941 healthy_NODE_19_length_213181_cov_8.17664_fragment_3 16.13104687577479
healthy_NODE_178_length_86404_cov_7.43043_fragment_1 healthy_NODE_19_length_213181_cov_8.17664_fragment_3 14.43727446618458
healthy_NODE_239_length_80884_cov_14.8844 healthy_NODE_19_length_213181_cov_8.17664_fragment_3 26.22982820376227
healthy_NODE_279_length_61642_cov_17.1317_fragment_1 healthy_NODE_19_length_213181_cov_8.17664_fragment_3 30.099764998583584
healthy_NODE_2_length_421393_cov_22.1322_fragment_2 healthy_NODE_19_length_213181_cov_8.17664_fragment_3 11.881516700390087
healthy_NODE_347_length_63589_cov_33.399 healthy_NODE_19_length_213181_cov_8.17664_fragment_3 1.570315914613169
healthy_NODE_415_length_38504_cov_39.4936_fragment_1 healthy_NODE_19_length_213181_cov_8.17664_fragment_3 28.80667151342143
healthy_NODE_417_length_51096_cov_5.16389_fragment_1 healthy_NODE_19_length_213181_cov_8.17664_fragment_3 19.31300058677495
healthy_NODE_441_length_61757_cov_5.03217_fragment_1 healthy_NODE_19_length_213181_cov_8.17664_fragment_3 2.0514458227255767
healthy_NODE_489_length_51920_cov_12.8512 healthy_NODE_19_length_213181_cov_8.17664_fragment_3 3.529552909380029
healthy_NODE_57_length_162014_cov_13.1554_fragment_2 healthy_NODE_19_length_213181_cov_8.17664_fragment_3 11.169701862098496
healthy_NODE_5_length_325510_cov_35.7575_fragment_5 healthy_NODE_19_length_213181_cov_8.17664_fragment_3 27.66230234948225
healthy_NODE_69_length_168931_cov_5.23691_fragment_1 healthy_NODE_19_length_213181_cov_8.17664_fragment_3 5.457870279447904
healthy_NODE_907_length_28891_cov_21.8089 healthy_NODE_19_length_213181_cov_8.17664_fragment_3 13.629123549091041
CD_NODE_278_length_66960_cov_6.8704_fragment_1 healthy_NODE_1_length_748671_cov_10.1081_fragment_8 25.817168126834883
CD_NODE_782_length_29552_cov_13.3776 healthy_NODE_1_length_748671_cov_10.1081_fragment_8 3.7405435481121314
Enterococcus~phage~phiFL4A healthy_NODE_1_length_748671_cov_10.1081_fragment_8 1.4184295343996647
healthy_NODE_103_length_116224_cov_5.23254_fragment_2 healthy_NODE_1_length_748671_cov_10.1081_fragment_8 3.8082848244172345
healthy_NODE_1061_length_11459_cov_4.38793_fragment_1 healthy_NODE_1_length_748671_cov_10.1081_fragment_8 5.8422026739725785
healthy_NODE_1069_length_21617_cov_4.6908_fragment_1 healthy_NODE_1_length_748671_cov_10.1081_fragment_8 11.397273430465376
healthy_NODE_1451_length_23669_cov_13.2967 healthy_NODE_1_length_748671_cov_10.1081_fragment_8 1.283251644581708
healthy_NODE_224_length_78937_cov_6.22797_fragment_1 healthy_NODE_1_length_748671_cov_10.1081_fragment_8 2.647252115857369
healthy_NODE_2640_length_11825_cov_20.6003 healthy_NODE_1_length_748671_cov_10.1081_fragment_8 7.693050338769072
healthy_NODE_3026_length_8850_cov_5.05321 healthy_NODE_1_length_748671_cov_10.1081_fragment_8 3.4197290944838317
healthy_NODE_3235_length_8996_cov_4.45118 healthy_NODE_1_length_748671_cov_10.1081_fragment_8 3.1190644047034572
healthy_NODE_3411_length_11876_cov_23.6438 healthy_NODE_1_length_748671_cov_10.1081_fragment_8 10.108777285274815
healthy_NODE_3451_length_10565_cov_59.1816 healthy_NODE_1_length_748671_cov_10.1081_fragment_8 2.2710183809694326
healthy_NODE_4347_length_5442_cov_4.39892 healthy_NODE_1_length_748671_cov_10.1081_fragment_8 3.4197290944838317
healthy_NODE_453_length_52748_cov_7.04576_fragment_2 healthy_NODE_1_length_748671_cov_10.1081_fragment_8 11.397273430465376
healthy_NODE_4579_length_8396_cov_6.24709 healthy_NODE_1_length_748671_cov_10.1081_fragment_8 11.397273430465376
healthy_NODE_4863_length_7210_cov_35.4362 healthy_NODE_1_length_748671_cov_10.1081_fragment_8 3.1190644047034572
healthy_NODE_565_length_41871_cov_8.5434 healthy_NODE_1_length_748671_cov_10.1081_fragment_8 9.035588273738512
healthy_NODE_566_length_43368_cov_31.2038_fragment_1 healthy_NODE_1_length_748671_cov_10.1081_fragment_8 16.212730318817734
healthy_NODE_6475_length_5043_cov_3.16881 healthy_NODE_1_length_748671_cov_10.1081_fragment_8 10.080179683132318
healthy_NODE_2099_length_11659_cov_5.45329 healthy_NODE_2000_length_9440_cov_5.85626 1.9517449693827862
healthy_NODE_2256_length_12495_cov_4.59405 healthy_NODE_2000_length_9440_cov_5.85626 16.80043143570649
CD_NODE_40_length_208423_cov_29.0678_fragment_2 healthy_NODE_200_length_71726_cov_16.6834_fragment_2 4.09910580604125
healthy_NODE_144_length_101895_cov_17.2917_fragment_1 healthy_NODE_200_length_71726_cov_16.6834_fragment_2 40.84861561542779
healthy_NODE_15_length_261729_cov_29.2818_fragment_1 healthy_NODE_200_length_71726_cov_16.6834_fragment_2 2.0337534764629543
healthy_NODE_162_length_98961_cov_12.9567_fragment_3 healthy_NODE_200_length_71726_cov_16.6834_fragment_2 2.4330312568875145
healthy_NODE_250_length_78747_cov_6.0473_fragment_2 healthy_NODE_200_length_71726_cov_16.6834_fragment_2 1.9391547436742167
healthy_NODE_2676_length_13685_cov_7.42971 healthy_NODE_200_length_71726_cov_16.6834_fragment_2 44.73783762034817
healthy_NODE_280_length_55353_cov_27.9947_fragment_2 healthy_NODE_200_length_71726_cov_16.6834_fragment_2 61.604424500419675
healthy_NODE_3182_length_8454_cov_8.43874 healthy_NODE_200_length_71726_cov_16.6834_fragment_2 21.494189250400066
healthy_NODE_355_length_44688_cov_3.65864 healthy_NODE_200_length_71726_cov_16.6834_fragment_2 10.261880685889164
healthy_NODE_35_length_190706_cov_29.364_fragment_3 healthy_NODE_200_length_71726_cov_16.6834_fragment_2 11.495967217021363
healthy_NODE_4523_length_7403_cov_14.5125 healthy_NODE_200_length_71726_cov_16.6834_fragment_2 1.5700688880347444
healthy_NODE_587_length_34274_cov_10.5528 healthy_NODE_200_length_71726_cov_16.6834_fragment_2 12.373630543454066
healthy_NODE_635_length_43966_cov_23.176 healthy_NODE_200_length_71726_cov_16.6834_fragment_2 10.557388172916994
healthy_NODE_6766_length_5000_cov_5.42063 healthy_NODE_200_length_71726_cov_16.6834_fragment_2 14.945553127324978
healthy_NODE_752_length_40552_cov_5.10628 healthy_NODE_200_length_71726_cov_16.6834_fragment_2 11.099842736361229
Bacteriophage~Lily healthy_NODE_202_length_92489_cov_6.58203_fragment_2 9.88304395050638
CD_NODE_151_length_120161_cov_4.87251_fragment_1 healthy_NODE_202_length_92489_cov_6.58203_fragment_2 35.36935893186419
CD_NODE_1540_length_12390_cov_3.2231 healthy_NODE_202_length_92489_cov_6.58203_fragment_2 5.004792833458537
CD_NODE_194_length_74921_cov_14.1652_fragment_1 healthy_NODE_202_length_92489_cov_6.58203_fragment_2 8.785766346909682
CD_NODE_2611_length_5925_cov_2.06559 healthy_NODE_202_length_92489_cov_6.58203_fragment_2 2.6980391208376266
CD_NODE_385_length_47323_cov_4.71376 healthy_NODE_202_length_92489_cov_6.58203_fragment_2 7.885127444791988
CD_NODE_397_length_41279_cov_6.27559 healthy_NODE_202_length_92489_cov_6.58203_fragment_2 8.2762910059047
CD_NODE_399_length_51113_cov_5.00834 healthy_NODE_202_length_92489_cov_6.58203_fragment_2 5.237872490463125
CD_NODE_547_length_39850_cov_4.99731 healthy_NODE_202_length_92489_cov_6.58203_fragment_2 10.822921679354256
CD_NODE_581_length_38666_cov_5.14157 healthy_NODE_202_length_92489_cov_6.58203_fragment_2 8.585758948768621
CD_NODE_73_length_87486_cov_24.5963_fragment_1 healthy_NODE_202_length_92489_cov_6.58203_fragment_2 2.2583403310732235
Vibrio~phage~X29 healthy_NODE_202_length_92489_cov_6.58203_fragment_2 10.293436293477562
healthy_NODE_166_length_72004_cov_6.76856_fragment_1 healthy_NODE_202_length_92489_cov_6.58203_fragment_2 87.88007090360698
healthy_NODE_270_length_75448_cov_13.7268_fragment_1 healthy_NODE_202_length_92489_cov_6.58203_fragment_2 5.573910286669858
healthy_NODE_281_length_69133_cov_6.84976 healthy_NODE_202_length_92489_cov_6.58203_fragment_2 6.546816297318151
healthy_NODE_2948_length_11048_cov_6.6344 healthy_NODE_202_length_92489_cov_6.58203_fragment_2 5.37218935441483
healthy_NODE_322_length_61803_cov_8.53722 healthy_NODE_202_length_92489_cov_6.58203_fragment_2 72.82498297073178
healthy_NODE_338_length_68973_cov_8.92487_fragment_1 healthy_NODE_202_length_92489_cov_6.58203_fragment_2 5.159441459612807
healthy_NODE_341_length_59584_cov_5.08737 healthy_NODE_202_length_92489_cov_6.58203_fragment_2 18.537144320323467
healthy_NODE_374_length_55928_cov_9.44932 healthy_NODE_202_length_92489_cov_6.58203_fragment_2 10.05361836975085
healthy_NODE_386_length_44660_cov_4.82013 healthy_NODE_202_length_92489_cov_6.58203_fragment_2 17.805679927436156
healthy_NODE_392_length_64363_cov_4.55156_fragment_1 healthy_NODE_202_length_92489_cov_6.58203_fragment_2 7.885127444791988
healthy_NODE_424_length_63922_cov_19.936_fragment_1 healthy_NODE_202_length_92489_cov_6.58203_fragment_2 21.763283247828753
healthy_NODE_491_length_47198_cov_8.69856 healthy_NODE_202_length_92489_cov_6.58203_fragment_2 5.5297858424079385
healthy_NODE_54_length_160395_cov_19.8312_fragment_3 healthy_NODE_202_length_92489_cov_6.58203_fragment_2 16.6882974863992
healthy_NODE_613_length_47089_cov_7.52456 healthy_NODE_202_length_92489_cov_6.58203_fragment_2 22.637534233695597
healthy_NODE_625_length_48735_cov_8.96198 healthy_NODE_202_length_92489_cov_6.58203_fragment_2 5.573910286669858
healthy_NODE_65_length_142982_cov_10.9111_fragment_1 healthy_NODE_202_length_92489_cov_6.58203_fragment_2 6.003288861140365
healthy_NODE_76_length_146677_cov_26.4192_fragment_1 healthy_NODE_202_length_92489_cov_6.58203_fragment_2 4.90007609816588
healthy_NODE_1373_length_14483_cov_21.8273 healthy_NODE_2033_length_15212_cov_12.6654 1.9687697496020222
healthy_NODE_1913_length_10987_cov_3.84239 healthy_NODE_2033_length_15212_cov_12.6654 2.702270754340982
healthy_NODE_2163_length_12619_cov_8.92725 healthy_NODE_2033_length_15212_cov_12.6654 18.153147024159455
healthy_NODE_2375_length_9281_cov_29.0347 healthy_NODE_2033_length_15212_cov_12.6654 14.246163017494045
healthy_NODE_2491_length_12864_cov_36.9861 healthy_NODE_2033_length_15212_cov_12.6654 6.453353031970393
healthy_NODE_2499_length_10111_cov_13.4515 healthy_NODE_2033_length_15212_cov_12.6654 7.009582492093755
healthy_NODE_2595_length_11026_cov_66.8415 healthy_NODE_2033_length_15212_cov_12.6654 19.7684960802969
healthy_NODE_2766_length_7845_cov_10.2163 healthy_NODE_2033_length_15212_cov_12.6654 18.153147024159455
healthy_NODE_3067_length_8444_cov_8.20598 healthy_NODE_2033_length_15212_cov_12.6654 18.153147024159455
healthy_NODE_3680_length_5055_cov_25.5652 healthy_NODE_2033_length_15212_cov_12.6654 10.783821663047195
healthy_NODE_3736_length_6536_cov_2.81592 healthy_NODE_2033_length_15212_cov_12.6654 2.878323496384369
healthy_NODE_3855_length_6912_cov_15.6437 healthy_NODE_2033_length_15212_cov_12.6654 7.009582492093755
healthy_NODE_4043_length_9896_cov_2.73936 healthy_NODE_2033_length_15212_cov_12.6654 2.702270754340982
healthy_NODE_4113_length_8042_cov_2.63002 healthy_NODE_2033_length_15212_cov_12.6654 3.3254044942310275
healthy_NODE_4439_length_6523_cov_72.9164 healthy_NODE_2033_length_15212_cov_12.6654 23.20086088473077
healthy_NODE_4700_length_6021_cov_37.5164 healthy_NODE_2033_length_15212_cov_12.6654 11.209757108437042
healthy_NODE_5155_length_6390_cov_14.6472 healthy_NODE_2033_length_15212_cov_12.6654 4.0242974657601716
healthy_NODE_5796_length_5000_cov_18.0857 healthy_NODE_2033_length_15212_cov_12.6654 7.377522757408685
healthy_NODE_6086_length_6299_cov_47.8709 healthy_NODE_2033_length_15212_cov_12.6654 3.3254044942310275
healthy_NODE_6712_length_5503_cov_15.0514 healthy_NODE_2033_length_15212_cov_12.6654 23.899810599599533
healthy_NODE_7325_length_5242_cov_7.52786 healthy_NODE_2033_length_15212_cov_12.6654 14.644073678752427
healthy_NODE_696_length_30277_cov_8.01029 healthy_NODE_2057_length_8328_cov_3.22857 21.414038187054686
CD_NODE_141_length_112314_cov_15.3674_fragment_4 healthy_NODE_2058_length_15156_cov_3.29534_fragment_1 2.965460832555496
CD_NODE_1889_length_14441_cov_6.27158 healthy_NODE_2058_length_15156_cov_3.29534_fragment_1 1.978319586124539
CD_NODE_3863_length_8293_cov_7.01918 healthy_NODE_2091_length_10806_cov_8.50637 5.875613792488383
healthy_NODE_125_length_110914_cov_7.72173_fragment_2 healthy_NODE_2091_length_10806_cov_8.50637 1.9192280907589927
healthy_NODE_2163_length_12295_cov_6.34771 healthy_NODE_2091_length_10806_cov_8.50637 5.875613792488383
healthy_NODE_2591_length_10665_cov_4.03563 healthy_NODE_2091_length_10806_cov_8.50637 2.534047629512373
healthy_NODE_2887_length_10377_cov_8.09465 healthy_NODE_2091_length_10806_cov_8.50637 3.450330391582928
healthy_NODE_3307_length_6769_cov_9.44832 healthy_NODE_2091_length_10806_cov_8.50637 3.450330391582928
healthy_NODE_3567_length_6516_cov_6.97075 healthy_NODE_2091_length_10806_cov_8.50637 3.0032408343228
healthy_NODE_6048_length_5078_cov_16.7826 healthy_NODE_2091_length_10806_cov_8.50637 3.2073265798695667
healthy_NODE_2000_length_9440_cov_5.85626 healthy_NODE_2099_length_11659_cov_5.45329 1.9517449693827862
CD_NODE_1514_length_16449_cov_3.19751 healthy_NODE_210_length_91837_cov_9.3338 1.2582292731044307
healthy_NODE_1765_length_12871_cov_3.08833 healthy_NODE_210_length_91837_cov_9.3338 5.125467472961012
healthy_NODE_2467_length_14317_cov_8.58603 healthy_NODE_210_length_91837_cov_9.3338 4.4898583327476205
healthy_NODE_2680_length_10784_cov_25.8471 healthy_NODE_210_length_91837_cov_9.3338 2.3249580288824587
healthy_NODE_4666_length_7562_cov_9.45797 healthy_NODE_210_length_91837_cov_9.3338 3.2978331352977674
healthy_NODE_563_length_49687_cov_64.9899 healthy_NODE_210_length_91837_cov_9.3338 9.34172167617464
healthy_NODE_178_length_86404_cov_7.43043_fragment_1 healthy_NODE_2127_length_12404_cov_12.5106 13.655559118363996
healthy_NODE_1971_length_18327_cov_26.5152_fragment_1 healthy_NODE_2127_length_12404_cov_12.5106 1.7654817044608189
healthy_NODE_218_length_97998_cov_17.4852_fragment_1 healthy_NODE_2127_length_12404_cov_12.5106 4.953459914060006
healthy_NODE_350_length_53024_cov_46.1716 healthy_NODE_2127_length_12404_cov_12.5106 13.204117804258818
healthy_NODE_3956_length_8322_cov_10.1749 healthy_NODE_2127_length_12404_cov_12.5106 6.115899793727649
healthy_NODE_470_length_35865_cov_4.24588 healthy_NODE_2127_length_12404_cov_12.5106 2.3736774540243344
healthy_NODE_599_length_39999_cov_4.71613 healthy_NODE_2127_length_12404_cov_12.5106 2.300618694580595
CD_NODE_1396_length_12172_cov_6.85368 healthy_NODE_2142_length_9860_cov_3.13269 3.6765711410804682
CD_NODE_518_length_35164_cov_6.09684_fragment_1 healthy_NODE_2142_length_9860_cov_3.13269 3.5004970006033913
healthy_NODE_2971_length_8908_cov_103.89 healthy_NODE_2142_length_9860_cov_3.13269 3.880674005385335
healthy_NODE_1956_length_13944_cov_16.1477 healthy_NODE_2160_length_19415_cov_25.7976 17.29701799868887
healthy_NODE_1977_length_13826_cov_44.0552 healthy_NODE_2160_length_19415_cov_25.7976 18.205004121193756
healthy_NODE_2387_length_11933_cov_90.316 healthy_NODE_2160_length_19415_cov_25.7976 4.527901605595644
healthy_NODE_2867_length_10449_cov_8.85857 healthy_NODE_2160_length_19415_cov_25.7976 8.401256444588416
healthy_NODE_388_length_51256_cov_4.17591_fragment_1 healthy_NODE_2160_length_19415_cov_25.7976 2.2196739454569476
CD_NODE_1826_length_14689_cov_54.2201 healthy_NODE_2163_length_12295_cov_6.34771 1.5267365665249875
CD_NODE_3863_length_8293_cov_7.01918 healthy_NODE_2163_length_12295_cov_6.34771 21.329607736130182
healthy_NODE_125_length_110914_cov_7.72173_fragment_2 healthy_NODE_2163_length_12295_cov_6.34771 8.529962681377874
healthy_NODE_1391_length_16093_cov_5.11915 healthy_NODE_2163_length_12295_cov_6.34771 1.6013273864035549
healthy_NODE_2091_length_10806_cov_8.50637 healthy_NODE_2163_length_12295_cov_6.34771 5.875613792488383
healthy_NODE_2266_length_14308_cov_6.90339 healthy_NODE_2163_length_12295_cov_6.34771 2.2952340164304834
healthy_NODE_2591_length_10665_cov_4.03563 healthy_NODE_2163_length_12295_cov_6.34771 2.2952340164304834
healthy_NODE_2727_length_8034_cov_9.1039 healthy_NODE_2163_length_12295_cov_6.34771 6.0718673514092645
healthy_NODE_2887_length_10377_cov_8.09465 healthy_NODE_2163_length_12295_cov_6.34771 3.2114739811867503
healthy_NODE_3307_length_6769_cov_9.44832 healthy_NODE_2163_length_12295_cov_6.34771 3.2114739811867503
healthy_NODE_3567_length_6516_cov_6.97075 healthy_NODE_2163_length_12295_cov_6.34771 14.852330056709256
healthy_NODE_360_length_66523_cov_10.0608_fragment_3 healthy_NODE_2163_length_12295_cov_6.34771 2.1703380771223157
healthy_NODE_4189_length_6211_cov_11.9025 healthy_NODE_2163_length_12295_cov_6.34771 2.7644015429013313
healthy_NODE_4614_length_7212_cov_41.0803 healthy_NODE_2163_length_12295_cov_6.34771 2.4334939176253423
healthy_NODE_6048_length_5078_cov_16.7826 healthy_NODE_2163_length_12295_cov_6.34771 6.849895344644094
healthy_NODE_1913_length_10987_cov_3.84239 healthy_NODE_2163_length_12619_cov_8.92725 6.629421465343635
healthy_NODE_2033_length_15212_cov_12.6654 healthy_NODE_2163_length_12619_cov_8.92725 18.153147024159455
healthy_NODE_2375_length_9281_cov_29.0347 healthy_NODE_2163_length_12619_cov_8.92725 18.972651014350703
healthy_NODE_2491_length_12864_cov_36.9861 healthy_NODE_2163_length_12619_cov_8.92725 6.629421465343635
healthy_NODE_2499_length_10111_cov_13.4515 healthy_NODE_2163_length_12619_cov_8.92725 7.185660055747143
healthy_NODE_2595_length_11026_cov_66.8415 healthy_NODE_2163_length_12619_cov_8.92725 25.331154074491092
healthy_NODE_2766_length_7845_cov_10.2163 healthy_NODE_2163_length_12619_cov_8.92725 33.27448165177683
healthy_NODE_3067_length_8444_cov_8.20598 healthy_NODE_2163_length_12619_cov_8.92725 18.533338293079368
healthy_NODE_3680_length_5055_cov_25.5652 healthy_NODE_2163_length_12619_cov_8.92725 11.01789060293983
healthy_NODE_3736_length_6536_cov_2.81592 healthy_NODE_2163_length_12619_cov_8.92725 3.0032408343228
healthy_NODE_3855_length_6912_cov_15.6437 healthy_NODE_2163_length_12619_cov_8.92725 7.185660055747143
healthy_NODE_4043_length_9896_cov_2.73936 healthy_NODE_2163_length_12619_cov_8.92725 2.827183812512451
healthy_NODE_4113_length_8042_cov_2.63002 healthy_NODE_2163_length_12619_cov_8.92725 3.450330391582928
healthy_NODE_4439_length_6523_cov_72.9164 healthy_NODE_2163_length_12619_cov_8.92725 18.972651014350703
healthy_NODE_4700_length_6021_cov_37.5164 healthy_NODE_2163_length_12619_cov_8.92725 11.443830803844236
healthy_NODE_5796_length_5000_cov_18.0857 healthy_NODE_2163_length_12619_cov_8.92725 7.55360488630991
healthy_NODE_6086_length_6299_cov_47.8709 healthy_NODE_2163_length_12619_cov_8.92725 7.55360488630991
healthy_NODE_6712_length_5503_cov_15.0514 healthy_NODE_2163_length_12619_cov_8.92725 19.495509787243666
healthy_NODE_7325_length_5242_cov_7.52786 healthy_NODE_2163_length_12619_cov_8.92725 19.495509787243666
Brevibacillus~phage~Abouo healthy_NODE_2163_length_16639_cov_3.05101 14.766137475339029
Brevibacillus~phage~Davies healthy_NODE_2163_length_16639_cov_3.05101 14.766137475339029
Brevibacillus~phage~Jimmer1 healthy_NODE_2163_length_16639_cov_3.05101 14.393740189715995
Brevibacillus~phage~Osiris healthy_NODE_2163_length_16639_cov_3.05101 14.393740189715995
CD_NODE_1178_length_28923_cov_8.00312 healthy_NODE_2163_length_16639_cov_3.05101 5.739618433644165
CD_NODE_1738_length_10146_cov_2.88534 healthy_NODE_2163_length_16639_cov_3.05101 1.715206542894431
CD_NODE_18_length_252637_cov_55.0726_fragment_4 healthy_NODE_2163_length_16639_cov_3.05101 1.6822260950903862
CD_NODE_431_length_40613_cov_10.8079 healthy_NODE_2163_length_16639_cov_3.05101 1.9632291464176364
CD_NODE_437_length_40029_cov_6.11322 healthy_NODE_2163_length_16639_cov_3.05101 13.207406576235854
CD_NODE_478_length_39745_cov_8.66412 healthy_NODE_2163_length_16639_cov_3.05101 13.041862447137525
CD_NODE_515_length_20021_cov_4.93704 healthy_NODE_2163_length_16639_cov_3.05101 6.773652209125937
CD_NODE_611_length_39400_cov_3.98122 healthy_NODE_2163_length_16639_cov_3.05101 30.22816732369237
CD_NODE_62_length_150355_cov_98.057_fragment_1 healthy_NODE_2163_length_16639_cov_3.05101 18.26703036335301
CD_NODE_653_length_45007_cov_20.517 healthy_NODE_2163_length_16639_cov_3.05101 1.991193940921291
CD_NODE_695_length_25677_cov_3.60998 healthy_NODE_2163_length_16639_cov_3.05101 2.849520630248583
CD_NODE_748_length_30487_cov_10.4157 healthy_NODE_2163_length_16639_cov_3.05101 2.75930885078314
Clostridium~phage~CDMH1 healthy_NODE_2163_length_16639_cov_3.05101 21.428303689800845
Clostridium~phage~phiCT453A healthy_NODE_2163_length_16639_cov_3.05101 26.397956085782628
Clostridium~phage~phiCT9441A healthy_NODE_2163_length_16639_cov_3.05101 15.584465804798935
Clostridium~phage~phiMMP01 healthy_NODE_2163_length_16639_cov_3.05101 21.613451271683754
Clostridium~phage~phiMMP03 healthy_NODE_2163_length_16639_cov_3.05101 20.912477410600317
Clostridium~virus~phiC2 healthy_NODE_2163_length_16639_cov_3.05101 15.325447381720934
Lactobacillus~phage~KC5a healthy_NODE_2163_length_16639_cov_3.05101 2.0485183172598083
Lactobacillus~phage~phi~jlb1 healthy_NODE_2163_length_16639_cov_3.05101 2.265588767901332
Lactobacillus~phage~phiAQ113 healthy_NODE_2163_length_16639_cov_3.05101 2.2007394241513145
Lactobacillus~prophage~Lj771 healthy_NODE_2163_length_16639_cov_3.05101 2.2007394241513145
Streptococcus~phage~EJ-1 healthy_NODE_2163_length_16639_cov_3.05101 9.85914369883223
Thermus~phage~phi~OH2 healthy_NODE_2163_length_16639_cov_3.05101 13.502213012805392
healthy_NODE_1426_length_23351_cov_35.3775 healthy_NODE_2163_length_16639_cov_3.05101 23.070161203912967
healthy_NODE_166_length_97178_cov_4.2944_fragment_1 healthy_NODE_2163_length_16639_cov_3.05101 7.190226536723064
healthy_NODE_1875_length_11849_cov_21.8598 healthy_NODE_2163_length_16639_cov_3.05101 4.908693917818927
healthy_NODE_323_length_49336_cov_10.8047 healthy_NODE_2163_length_16639_cov_3.05101 22.82514339939344
healthy_NODE_347_length_63589_cov_33.399 healthy_NODE_2163_length_16639_cov_3.05101 15.584465804798935
healthy_NODE_385_length_59428_cov_5.5697 healthy_NODE_2163_length_16639_cov_3.05101 15.584465804798935
healthy_NODE_400_length_40033_cov_6.66011 healthy_NODE_2163_length_16639_cov_3.05101 7.479857898186743
healthy_NODE_69_length_168931_cov_5.23691_fragment_1 healthy_NODE_2163_length_16639_cov_3.05101 15.08257658257795
healthy_NODE_796_length_40470_cov_7.06072 healthy_NODE_2163_length_16639_cov_3.05101 7.436450927843668
healthy_NODE_1086_length_17641_cov_7.50535_fragment_1 healthy_NODE_2178_length_11313_cov_29.9567 11.362328243855664
healthy_NODE_179_length_83194_cov_5.2606_fragment_1 healthy_NODE_2178_length_11313_cov_29.9567 46.68023201309096
healthy_NODE_270_length_75448_cov_13.7268_fragment_1 healthy_NODE_2178_length_11313_cov_29.9567 32.636262644427994
healthy_NODE_281_length_69133_cov_6.84976 healthy_NODE_2178_length_11313_cov_29.9567 8.868316664792193
healthy_NODE_2977_length_7769_cov_24.8706 healthy_NODE_2178_length_11313_cov_29.9567 19.09938708871103
healthy_NODE_491_length_47198_cov_8.69856 healthy_NODE_2178_length_11313_cov_29.9567 25.546272823334892
healthy_NODE_625_length_48735_cov_8.96198 healthy_NODE_2178_length_11313_cov_29.9567 25.625422440981712
healthy_NODE_65_length_142982_cov_10.9111_fragment_1 healthy_NODE_2178_length_11313_cov_29.9567 16.48425802541735
healthy_NODE_76_length_146677_cov_26.4192_fragment_1 healthy_NODE_2178_length_11313_cov_29.9567 27.756698606704926
CD_NODE_1514_length_16449_cov_3.19751 healthy_NODE_2188_length_13684_cov_3.97902 1.5267365665249875
healthy_NODE_3569_length_9471_cov_4.34994 healthy_NODE_2188_length_13684_cov_3.97902 2.588353080563974
CD_NODE_139_length_91729_cov_38.3131_fragment_1 healthy_NODE_218_length_97998_cov_17.4852_fragment_1 5.958309712273546
healthy_NODE_102_length_128123_cov_7.47744_fragment_1 healthy_NODE_218_length_97998_cov_17.4852_fragment_1 2.328381249417707
healthy_NODE_106_length_125280_cov_20.6785_fragment_1 healthy_NODE_218_length_97998_cov_17.4852_fragment_1 11.682487831715886
healthy_NODE_124_length_110915_cov_43.2378_fragment_1 healthy_NODE_218_length_97998_cov_17.4852_fragment_1 15.770793701822843
healthy_NODE_164_length_106660_cov_18.9401_fragment_1 healthy_NODE_218_length_97998_cov_17.4852_fragment_1 17.98963807430966
healthy_NODE_188_length_96908_cov_16.3107_fragment_1 healthy_NODE_218_length_97998_cov_17.4852_fragment_1 7.100209289734919
healthy_NODE_1971_length_18327_cov_26.5152_fragment_1 healthy_NODE_218_length_97998_cov_17.4852_fragment_1 3.2986379650496316
healthy_NODE_2127_length_12404_cov_12.5106 healthy_NODE_218_length_97998_cov_17.4852_fragment_1 4.953459914060006
healthy_NODE_227_length_87521_cov_10.066_fragment_3 healthy_NODE_218_length_97998_cov_17.4852_fragment_1 15.451951749894153
healthy_NODE_336_length_67346_cov_29.656_fragment_1 healthy_NODE_218_length_97998_cov_17.4852_fragment_1 15.251798632781014
healthy_NODE_3956_length_8322_cov_10.1749 healthy_NODE_218_length_97998_cov_17.4852_fragment_1 7.6940632055046825
healthy_NODE_448_length_48084_cov_4.76937_fragment_1 healthy_NODE_218_length_97998_cov_17.4852_fragment_1 12.194291231179967
healthy_NODE_470_length_35865_cov_4.24588 healthy_NODE_218_length_97998_cov_17.4852_fragment_1 83.60159462186077
healthy_NODE_50_length_159403_cov_13.5771_fragment_2 healthy_NODE_218_length_97998_cov_17.4852_fragment_1 5.378011708690118
healthy_NODE_52_length_170653_cov_20.3714_fragment_2 healthy_NODE_218_length_97998_cov_17.4852_fragment_1 1.7944560406425571
healthy_NODE_563_length_49687_cov_64.9899 healthy_NODE_218_length_97998_cov_17.4852_fragment_1 2.217604543963973
healthy_NODE_599_length_39999_cov_4.71613 healthy_NODE_218_length_97998_cov_17.4852_fragment_1 79.01769172218589
healthy_NODE_690_length_43769_cov_8.29551_fragment_1 healthy_NODE_218_length_97998_cov_17.4852_fragment_1 12.27325152153188
healthy_NODE_6_length_347873_cov_7.54831_fragment_1 healthy_NODE_218_length_97998_cov_17.4852_fragment_1 9.464931168689962
healthy_NODE_725_length_35622_cov_24.0147 healthy_NODE_218_length_97998_cov_17.4852_fragment_1 5.2626002987775395
healthy_NODE_783_length_33633_cov_16.8019 healthy_NODE_218_length_97998_cov_17.4852_fragment_1 12.52026763026014
healthy_NODE_175_length_100041_cov_8.21451 healthy_NODE_220_length_97454_cov_78.2676 272.9291483393522
healthy_NODE_246_length_84194_cov_3.88141 healthy_NODE_220_length_97454_cov_78.2676 282.9017247733378
healthy_NODE_2666_length_8191_cov_3.36492 healthy_NODE_220_length_97454_cov_78.2676 28.45262955512028
Bacillus~phage~PBC1 healthy_NODE_2229_length_8243_cov_2.9956 3.3688084575331745
CD_NODE_1280_length_15715_cov_31.6783 healthy_NODE_2229_length_8243_cov_2.9956 5.594851096275613
CD_NODE_14_length_228100_cov_5.80704_fragment_2 healthy_NODE_2229_length_8243_cov_2.9956 11.884835885635702
CD_NODE_15_length_304309_cov_8.72604_fragment_2 healthy_NODE_2229_length_8243_cov_2.9956 10.217287224408391
CD_NODE_1969_length_16081_cov_14.682 healthy_NODE_2229_length_8243_cov_2.9956 1.5643874791111214
CD_NODE_273_length_65196_cov_14.2002_fragment_1 healthy_NODE_2229_length_8243_cov_2.9956 12.864767247683218
CD_NODE_302_length_77344_cov_12.6084_fragment_1 healthy_NODE_2229_length_8243_cov_2.9956 8.427094319952264
CD_NODE_3879_length_8391_cov_4.47517 healthy_NODE_2229_length_8243_cov_2.9956 2.534047629512373
CD_NODE_653_length_45007_cov_20.517 healthy_NODE_2229_length_8243_cov_2.9956 2.9565158892984025
CD_NODE_731_length_22579_cov_4.90876 healthy_NODE_2229_length_8243_cov_2.9956 4.703901558947398
CD_NODE_73_length_87486_cov_24.5963_fragment_1 healthy_NODE_2229_length_8243_cov_2.9956 13.185542046701443
CD_NODE_84_length_125123_cov_68.9943_fragment_1 healthy_NODE_2229_length_8243_cov_2.9956 9.216824556258427
CD_NODE_883_length_36277_cov_14.7493_fragment_1 healthy_NODE_2229_length_8243_cov_2.9956 1.3370718123043615
Clostridium~phage~phiCT453A healthy_NODE_2229_length_8243_cov_2.9956 5.956648191025427
Rhodoferax~phage~P26218 healthy_NODE_2229_length_8243_cov_2.9956 3.598167567782455
Streptococcus~phage~315.6 healthy_NODE_2229_length_8243_cov_2.9956 3.3333681053384465
Streptococcus~phage~P9 healthy_NODE_2229_length_8243_cov_2.9956 3.2645901420077292
healthy_NODE_132_length_121368_cov_5.74531_fragment_1 healthy_NODE_2229_length_8243_cov_2.9956 3.2645901420077292
healthy_NODE_156_length_108235_cov_9.47746_fragment_1 healthy_NODE_2229_length_8243_cov_2.9956 15.512905278319849
healthy_NODE_1794_length_14541_cov_5.12944 healthy_NODE_2229_length_8243_cov_2.9956 1.7654817044608189
healthy_NODE_222_length_89938_cov_9.46532_fragment_1 healthy_NODE_2229_length_8243_cov_2.9956 5.920764181369786
healthy_NODE_225_length_78908_cov_5.19553 healthy_NODE_2229_length_8243_cov_2.9956 5.150262503306984
healthy_NODE_2363_length_9112_cov_9.09529 healthy_NODE_2229_length_8243_cov_2.9956 5.729517713402745
healthy_NODE_26_length_220318_cov_74.0924_fragment_4 healthy_NODE_2229_length_8243_cov_2.9956 8.831582589290978
healthy_NODE_278_length_61188_cov_12.7456_fragment_1 healthy_NODE_2229_length_8243_cov_2.9956 2.9285191347937873
healthy_NODE_2866_length_11685_cov_3.96148 healthy_NODE_2229_length_8243_cov_2.9956 5.875613792488383
healthy_NODE_2871_length_9713_cov_4.21775 healthy_NODE_2229_length_8243_cov_2.9956 31.859518679215856
healthy_NODE_3258_length_10177_cov_19.142 healthy_NODE_2229_length_8243_cov_2.9956 26.43405612078607
healthy_NODE_38_length_172878_cov_7.49302_fragment_2 healthy_NODE_2229_length_8243_cov_2.9956 8.018267831742655
healthy_NODE_390_length_53531_cov_6.31592_fragment_1 healthy_NODE_2229_length_8243_cov_2.9956 9.656642744180882
healthy_NODE_45_length_210060_cov_15.7229_fragment_1 healthy_NODE_2229_length_8243_cov_2.9956 9.17109153430619
healthy_NODE_4791_length_6173_cov_12.2069 healthy_NODE_2229_length_8243_cov_2.9956 14.547173447993206
healthy_NODE_5181_length_5039_cov_14.2693 healthy_NODE_2229_length_8243_cov_2.9956 3.450330391582928
healthy_NODE_5292_length_6353_cov_7.81169 healthy_NODE_2229_length_8243_cov_2.9956 7.55360488630991
healthy_NODE_5986_length_5449_cov_7.47182 healthy_NODE_2229_length_8243_cov_2.9956 3.450330391582928
healthy_NODE_618_length_36333_cov_8.7574 healthy_NODE_2229_length_8243_cov_2.9956 10.356535183631038
healthy_NODE_835_length_30040_cov_7.97696 healthy_NODE_2229_length_8243_cov_2.9956 7.066281160635087
healthy_NODE_937_length_28270_cov_4.92958 healthy_NODE_2229_length_8243_cov_2.9956 10.825584901305017
healthy_NODE_979_length_32178_cov_5.72608 healthy_NODE_2229_length_8243_cov_2.9956 14.224670351655806
Bacillus~phage~PBC1 healthy_NODE_222_length_89938_cov_9.46532_fragment_1 2.2700817362263352
CD_NODE_1263_length_13597_cov_40.4267 healthy_NODE_222_length_89938_cov_9.46532_fragment_1 13.085253671141242
CD_NODE_1280_length_15715_cov_31.6783 healthy_NODE_222_length_89938_cov_9.46532_fragment_1 5.108954276459907
CD_NODE_1310_length_26182_cov_8.38504 healthy_NODE_222_length_89938_cov_9.46532_fragment_1 2.8922003245393677
CD_NODE_137_length_72091_cov_5.28844_fragment_1 healthy_NODE_222_length_89938_cov_9.46532_fragment_1 1.1041960569277238
CD_NODE_14_length_228100_cov_5.80704_fragment_2 healthy_NODE_222_length_89938_cov_9.46532_fragment_1 25.072656250280453
CD_NODE_15_length_304309_cov_8.72604_fragment_2 healthy_NODE_222_length_89938_cov_9.46532_fragment_1 2.7189687677973184
CD_NODE_166_length_105768_cov_5.60801_fragment_1 healthy_NODE_222_length_89938_cov_9.46532_fragment_1 1.752864539706553
CD_NODE_18_length_252637_cov_55.0726_fragment_4 healthy_NODE_222_length_89938_cov_9.46532_fragment_1 3.417044708968663
CD_NODE_1969_length_16081_cov_14.682 healthy_NODE_222_length_89938_cov_9.46532_fragment_1 4.167923744486585
CD_NODE_1981_length_7296_cov_30.15 healthy_NODE_222_length_89938_cov_9.46532_fragment_1 2.780694004902693
CD_NODE_2356_length_8213_cov_3.92265 healthy_NODE_222_length_89938_cov_9.46532_fragment_1 5.2847696755408515
CD_NODE_273_length_65196_cov_14.2002_fragment_1 healthy_NODE_222_length_89938_cov_9.46532_fragment_1 19.158137860288726
CD_NODE_302_length_77344_cov_12.6084_fragment_1 healthy_NODE_222_length_89938_cov_9.46532_fragment_1 29.642918406784542
CD_NODE_32_length_229578_cov_32.1429_fragment_3 healthy_NODE_222_length_89938_cov_9.46532_fragment_1 1.752864539706553
CD_NODE_3879_length_8391_cov_4.47517 healthy_NODE_222_length_89938_cov_9.46532_fragment_1 5.920764181369786
CD_NODE_620_length_39645_cov_26.6671 healthy_NODE_222_length_89938_cov_9.46532_fragment_1 2.0972347453650206
CD_NODE_653_length_45007_cov_20.517 healthy_NODE_222_length_89938_cov_9.46532_fragment_1 3.88551005650923
CD_NODE_731_length_22579_cov_4.90876 healthy_NODE_222_length_89938_cov_9.46532_fragment_1 6.577763518039453
CD_NODE_73_length_87486_cov_24.5963_fragment_1 healthy_NODE_222_length_89938_cov_9.46532_fragment_1 22.471001165772197
CD_NODE_84_length_125123_cov_68.9943_fragment_1 healthy_NODE_222_length_89938_cov_9.46532_fragment_1 34.9475633474568
CD_NODE_883_length_36277_cov_14.7493_fragment_1 healthy_NODE_222_length_89938_cov_9.46532_fragment_1 3.7714500741921357
CD_NODE_94_length_103204_cov_50.7841_fragment_1 healthy_NODE_222_length_89938_cov_9.46532_fragment_1 1.279374248505861
Clostridium~phage~phiCD481-1 healthy_NODE_222_length_89938_cov_9.46532_fragment_1 2.0972347453650206
Clostridium~phage~phiCD506 healthy_NODE_222_length_89938_cov_9.46532_fragment_1 2.139156640293856
Clostridium~phage~phiCDHM11 healthy_NODE_222_length_89938_cov_9.46532_fragment_1 2.3155634340672586
Clostridium~phage~phiCDHM13 healthy_NODE_222_length_89938_cov_9.46532_fragment_1 2.2700817362263352
Clostridium~phage~phiCT453A healthy_NODE_222_length_89938_cov_9.46532_fragment_1 3.9286969090116584
Clostridium~phage~phiMMP04 healthy_NODE_222_length_89938_cov_9.46532_fragment_1 2.22554518268075
Croceibacter~phage~P2559Y healthy_NODE_222_length_89938_cov_9.46532_fragment_1 2.22554518268075
Rhodoferax~phage~P26218 healthy_NODE_222_length_89938_cov_9.46532_fragment_1 2.558675691802443
Ruegeria~phage~DSS3-P1 healthy_NODE_222_length_89938_cov_9.46532_fragment_1 1.1690585320350637
Streptococcus~phage~315.6 healthy_NODE_222_length_89938_cov_9.46532_fragment_1 4.458824066717139
Streptococcus~phage~P9 healthy_NODE_222_length_89938_cov_9.46532_fragment_1 4.353958237274285
healthy_NODE_1039_length_25317_cov_12.4971 healthy_NODE_222_length_89938_cov_9.46532_fragment_1 8.759855856800137
healthy_NODE_132_length_121368_cov_5.74531_fragment_1 healthy_NODE_222_length_89938_cov_9.46532_fragment_1 67.54747636081964
healthy_NODE_140_length_113832_cov_5.88697_fragment_1 healthy_NODE_222_length_89938_cov_9.46532_fragment_1 6.236325873217816
healthy_NODE_144_length_92989_cov_13.8928_fragment_1 healthy_NODE_222_length_89938_cov_9.46532_fragment_1 1.5310734939171224
healthy_NODE_156_length_108235_cov_9.47746_fragment_1 healthy_NODE_222_length_89938_cov_9.46532_fragment_1 12.09850186785107
healthy_NODE_1617_length_19315_cov_10.9066 healthy_NODE_222_length_89938_cov_9.46532_fragment_1 3.863928288321117
healthy_NODE_166_length_97649_cov_36.6791_fragment_2 healthy_NODE_222_length_89938_cov_9.46532_fragment_1 3.01597009332223
healthy_NODE_1719_length_18588_cov_24.6512 healthy_NODE_222_length_89938_cov_9.46532_fragment_1 3.960562460397436
healthy_NODE_1794_length_14541_cov_5.12944 healthy_NODE_222_length_89938_cov_9.46532_fragment_1 10.128377833150115
healthy_NODE_2229_length_8243_cov_2.9956 healthy_NODE_222_length_89938_cov_9.46532_fragment_1 5.920764181369786
healthy_NODE_225_length_78908_cov_5.19553 healthy_NODE_222_length_89938_cov_9.46532_fragment_1 23.55813551896695
healthy_NODE_26_length_200306_cov_33.8799_fragment_3 healthy_NODE_222_length_89938_cov_9.46532_fragment_1 5.345788675383242
healthy_NODE_26_length_220318_cov_74.0924_fragment_4 healthy_NODE_222_length_89938_cov_9.46532_fragment_1 25.487346814057627
healthy_NODE_278_length_61188_cov_12.7456_fragment_1 healthy_NODE_222_length_89938_cov_9.46532_fragment_1 6.050048891718304
healthy_NODE_2871_length_9713_cov_4.21775 healthy_NODE_222_length_89938_cov_9.46532_fragment_1 8.469210869620426
healthy_NODE_2989_length_5961_cov_3.35235 healthy_NODE_222_length_89938_cov_9.46532_fragment_1 3.6291236409677436
healthy_NODE_3258_length_10177_cov_19.142 healthy_NODE_222_length_89938_cov_9.46532_fragment_1 8.226451688918644
healthy_NODE_3261_length_9796_cov_4.34894 healthy_NODE_222_length_89938_cov_9.46532_fragment_1 2.100069059884775
healthy_NODE_3271_length_10891_cov_5.2668 healthy_NODE_222_length_89938_cov_9.46532_fragment_1 2.621262532690575
healthy_NODE_38_length_172878_cov_7.49302_fragment_2 healthy_NODE_222_length_89938_cov_9.46532_fragment_1 25.84139612323523
healthy_NODE_390_length_53531_cov_6.31592_fragment_1 healthy_NODE_222_length_89938_cov_9.46532_fragment_1 29.459601868641986
healthy_NODE_4422_length_6100_cov_5.09661 healthy_NODE_222_length_89938_cov_9.46532_fragment_1 3.3741205226302524
healthy_NODE_45_length_210060_cov_15.7229_fragment_1 healthy_NODE_222_length_89938_cov_9.46532_fragment_1 23.702371699815163
healthy_NODE_4791_length_6173_cov_12.2069 healthy_NODE_222_length_89938_cov_9.46532_fragment_1 3.1525411557795886
healthy_NODE_4870_length_5476_cov_3.658 healthy_NODE_222_length_89938_cov_9.46532_fragment_1 3.6291236409677436
healthy_NODE_4915_length_6721_cov_23.7772 healthy_NODE_222_length_89938_cov_9.46532_fragment_1 3.3741205226302524
healthy_NODE_5181_length_5039_cov_14.2693 healthy_NODE_222_length_89938_cov_9.46532_fragment_1 4.297591636348723
healthy_NODE_5292_length_6353_cov_7.81169 healthy_NODE_222_length_89938_cov_9.46532_fragment_1 4.297591636348723
healthy_NODE_537_length_42866_cov_5.69854 healthy_NODE_222_length_89938_cov_9.46532_fragment_1 6.971766968421295
healthy_NODE_618_length_36333_cov_8.7574 healthy_NODE_222_length_89938_cov_9.46532_fragment_1 23.84432533397183
healthy_NODE_634_length_40838_cov_4.20847 healthy_NODE_222_length_89938_cov_9.46532_fragment_1 114.35493678299278
healthy_NODE_688_length_40862_cov_17.5304_fragment_1 healthy_NODE_222_length_89938_cov_9.46532_fragment_1 8.104149157136526
healthy_NODE_6_length_339253_cov_20.5847_fragment_3 healthy_NODE_222_length_89938_cov_9.46532_fragment_1 1.991193940921291
healthy_NODE_716_length_38063_cov_6.4263 healthy_NODE_222_length_89938_cov_9.46532_fragment_1 21.954674462591466
healthy_NODE_835_length_30040_cov_7.97696 healthy_NODE_222_length_89938_cov_9.46532_fragment_1 12.89750267434124
healthy_NODE_915_length_25214_cov_36.3784 healthy_NODE_222_length_89938_cov_9.46532_fragment_1 3.080635080499504
healthy_NODE_937_length_28270_cov_4.92958 healthy_NODE_222_length_89938_cov_9.46532_fragment_1 8.203984608602418
healthy_NODE_979_length_32178_cov_5.72608 healthy_NODE_222_length_89938_cov_9.46532_fragment_1 13.260038336016123
Gordonia~phage~Ghobes healthy_NODE_224_length_78937_cov_6.22797_fragment_1 1.5120608902250057
Gordonia~phage~Gsput1 healthy_NODE_224_length_78937_cov_6.22797_fragment_1 3.0959049582387577
Gordonia~phage~Splinter healthy_NODE_224_length_78937_cov_6.22797_fragment_1 2.810619038327096
Gordonia~phage~Vendetta healthy_NODE_224_length_78937_cov_6.22797_fragment_1 2.810619038327096
Microbacterium~phage~Min1 healthy_NODE_224_length_78937_cov_6.22797_fragment_1 2.879010399603467
Mycobacterium~phage~Butters healthy_NODE_224_length_78937_cov_6.22797_fragment_1 1.2627263701006184
Mycobacterium~phage~Phrann healthy_NODE_224_length_78937_cov_6.22797_fragment_1 1.2293760148231963
Mycobacterium~phage~Redi healthy_NODE_224_length_78937_cov_6.22797_fragment_1 1.1642040398409845
healthy_NODE_1_length_748671_cov_10.1081_fragment_8 healthy_NODE_224_length_78937_cov_6.22797_fragment_1 2.647252115857369
healthy_NODE_522_length_54751_cov_5.34856 healthy_NODE_224_length_78937_cov_6.22797_fragment_1 1.3660322434701273
healthy_NODE_594_length_43568_cov_14.3105 healthy_NODE_224_length_78937_cov_6.22797_fragment_1 5.811788722641141
healthy_NODE_2000_length_9440_cov_5.85626 healthy_NODE_2256_length_12495_cov_4.59405 16.80043143570649
Bacillus~phage~PBC1 healthy_NODE_225_length_78908_cov_5.19553 1.5044013421190732
CD_NODE_1240_length_19614_cov_9.85505 healthy_NODE_225_length_78908_cov_5.19553 3.510356806810104
CD_NODE_1263_length_13597_cov_40.4267 healthy_NODE_225_length_78908_cov_5.19553 23.92460460254783
CD_NODE_1280_length_15715_cov_31.6783 healthy_NODE_225_length_78908_cov_5.19553 22.501267006033476
CD_NODE_133_length_107286_cov_4.28142_fragment_1 healthy_NODE_225_length_78908_cov_5.19553 2.3892318959424363
CD_NODE_1385_length_18996_cov_3.10828 healthy_NODE_225_length_78908_cov_5.19553 2.8292311506784644
CD_NODE_14_length_228100_cov_5.80704_fragment_2 healthy_NODE_225_length_78908_cov_5.19553 60.32053185277919
CD_NODE_15_length_304309_cov_8.72604_fragment_2 healthy_NODE_225_length_78908_cov_5.19553 4.131029824663224
CD_NODE_1969_length_16081_cov_14.682 healthy_NODE_225_length_78908_cov_5.19553 1.0032383030757765
CD_NODE_1981_length_7296_cov_30.15 healthy_NODE_225_length_78908_cov_5.19553 17.331439464428914
CD_NODE_2356_length_8213_cov_3.92265 healthy_NODE_225_length_78908_cov_5.19553 19.652175312781896
CD_NODE_273_length_65196_cov_14.2002_fragment_1 healthy_NODE_225_length_78908_cov_5.19553 47.10934667850918
CD_NODE_302_length_77344_cov_12.6084_fragment_1 healthy_NODE_225_length_78908_cov_5.19553 61.74086987301913
CD_NODE_32_length_191328_cov_63.7273_fragment_1 healthy_NODE_225_length_78908_cov_5.19553 1.6708018431795404
CD_NODE_3879_length_8391_cov_4.47517 healthy_NODE_225_length_78908_cov_5.19553 2.3446701113266863
CD_NODE_620_length_39645_cov_26.6671 healthy_NODE_225_length_78908_cov_5.19553 1.3320484839474451
CD_NODE_731_length_22579_cov_4.90876 healthy_NODE_225_length_78908_cov_5.19553 3.191668577745941
CD_NODE_73_length_87486_cov_24.5963_fragment_1 healthy_NODE_225_length_78908_cov_5.19553 42.45057196406503
CD_NODE_84_length_125123_cov_68.9943_fragment_1 healthy_NODE_225_length_78908_cov_5.19553 31.884727090889395
Clostridium~phage~phiCT453A healthy_NODE_225_length_78908_cov_5.19553 3.0037242087265144
Rhodoferax~phage~P26218 healthy_NODE_225_length_78908_cov_5.19553 1.7922539732547778
Streptococcus~phage~315.6 healthy_NODE_225_length_78908_cov_5.19553 3.5324529745425055
Streptococcus~phage~P9 healthy_NODE_225_length_78908_cov_5.19553 3.427841423143989
healthy_NODE_132_length_121368_cov_5.74531_fragment_1 healthy_NODE_225_length_78908_cov_5.19553 24.84509752514087
healthy_NODE_140_length_113832_cov_5.88697_fragment_1 healthy_NODE_225_length_78908_cov_5.19553 21.390032063246732
healthy_NODE_1459_length_19003_cov_3.48042 healthy_NODE_225_length_78908_cov_5.19553 13.766060710030505
healthy_NODE_156_length_108235_cov_9.47746_fragment_1 healthy_NODE_225_length_78908_cov_5.19553 13.562351788491863
healthy_NODE_1617_length_19315_cov_10.9066 healthy_NODE_225_length_78908_cov_5.19553 24.90782030503212
healthy_NODE_1656_length_19195_cov_3.55752 healthy_NODE_225_length_78908_cov_5.19553 3.191668577745941
healthy_NODE_166_length_97649_cov_36.6791_fragment_2 healthy_NODE_225_length_78908_cov_5.19553 16.86623882093616
healthy_NODE_1719_length_18588_cov_24.6512 healthy_NODE_225_length_78908_cov_5.19553 22.196929058471255
healthy_NODE_1772_length_18003_cov_9.77574 healthy_NODE_225_length_78908_cov_5.19553 14.20931771953844
healthy_NODE_1794_length_14541_cov_5.12944 healthy_NODE_225_length_78908_cov_5.19553 17.68909095799458
healthy_NODE_2229_length_8243_cov_2.9956 healthy_NODE_225_length_78908_cov_5.19553 5.150262503306984
healthy_NODE_222_length_89938_cov_9.46532_fragment_1 healthy_NODE_225_length_78908_cov_5.19553 23.55813551896695
healthy_NODE_2436_length_13532_cov_35.2854 healthy_NODE_225_length_78908_cov_5.19553 12.593387792574994
healthy_NODE_2472_length_7364_cov_6.2657 healthy_NODE_225_length_78908_cov_5.19553 8.107069468468836
healthy_NODE_2577_length_10503_cov_38.0402 healthy_NODE_225_length_78908_cov_5.19553 2.540576642141457
healthy_NODE_26_length_220318_cov_74.0924_fragment_4 healthy_NODE_225_length_78908_cov_5.19553 64.22887720652454
healthy_NODE_278_length_61188_cov_12.7456_fragment_1 healthy_NODE_225_length_78908_cov_5.19553 4.962152872478488
healthy_NODE_2871_length_9713_cov_4.21775 healthy_NODE_225_length_78908_cov_5.19553 7.53800639621205
healthy_NODE_2989_length_5961_cov_3.35235 healthy_NODE_225_length_78908_cov_5.19553 9.323335034655237
healthy_NODE_2_length_459933_cov_18.1452_fragment_2 healthy_NODE_225_length_78908_cov_5.19553 1.4889355657202534
healthy_NODE_324_length_71105_cov_5.3164_fragment_1 healthy_NODE_225_length_78908_cov_5.19553 3.278522201973714
healthy_NODE_3258_length_10177_cov_19.142 healthy_NODE_225_length_78908_cov_5.19553 7.295374460595638
healthy_NODE_3261_length_9796_cov_4.34894 healthy_NODE_225_length_78908_cov_5.19553 18.364964513190692
healthy_NODE_336_length_60365_cov_23.8622_fragment_1 healthy_NODE_225_length_78908_cov_5.19553 1.6050530818614197
healthy_NODE_3390_length_11177_cov_3.19007 healthy_NODE_225_length_78908_cov_5.19553 1.277904829491118
healthy_NODE_3707_length_7323_cov_3.26101 healthy_NODE_225_length_78908_cov_5.19553 9.447271214570005
healthy_NODE_38_length_172878_cov_7.49302_fragment_2 healthy_NODE_225_length_78908_cov_5.19553 117.46242220656625
healthy_NODE_390_length_53531_cov_6.31592_fragment_1 healthy_NODE_225_length_78908_cov_5.19553 7.53800639621205
healthy_NODE_4126_length_5550_cov_11.3054 healthy_NODE_225_length_78908_cov_5.19553 7.034755302553079
healthy_NODE_4192_length_5199_cov_3.00447 healthy_NODE_225_length_78908_cov_5.19553 11.215174620605282
healthy_NODE_439_length_53056_cov_25.6373_fragment_1 healthy_NODE_225_length_78908_cov_5.19553 2.540576642141457
healthy_NODE_4422_length_6100_cov_5.09661 healthy_NODE_225_length_78908_cov_5.19553 12.17656684879692
healthy_NODE_45_length_210060_cov_15.7229_fragment_1 healthy_NODE_225_length_78908_cov_5.19553 34.41527157898489
healthy_NODE_4710_length_6914_cov_8.05963 healthy_NODE_225_length_78908_cov_5.19553 9.924988893464313
healthy_NODE_4791_length_6173_cov_12.2069 healthy_NODE_225_length_78908_cov_5.19553 2.540576642141457
healthy_NODE_4870_length_5476_cov_3.658 healthy_NODE_225_length_78908_cov_5.19553 12.829369755177648
healthy_NODE_4915_length_6721_cov_23.7772 healthy_NODE_225_length_78908_cov_5.19553 5.713734781501153
healthy_NODE_5181_length_5039_cov_14.2693 healthy_NODE_225_length_78908_cov_5.19553 3.6851521176786415
healthy_NODE_5292_length_6353_cov_7.81169 healthy_NODE_225_length_78908_cov_5.19553 3.6851521176786415
healthy_NODE_537_length_42866_cov_5.69854 healthy_NODE_225_length_78908_cov_5.19553 33.82784714688025
healthy_NODE_5714_length_6086_cov_14.927 healthy_NODE_225_length_78908_cov_5.19553 6.491086855414763
healthy_NODE_618_length_36333_cov_8.7574 healthy_NODE_225_length_78908_cov_5.19553 32.95697207907531
healthy_NODE_634_length_40838_cov_4.20847 healthy_NODE_225_length_78908_cov_5.19553 19.47421620175473
healthy_NODE_6723_length_5074_cov_5.75493 healthy_NODE_225_length_78908_cov_5.19553 15.745846535543734
healthy_NODE_688_length_40862_cov_17.5304_fragment_1 healthy_NODE_225_length_78908_cov_5.19553 14.543114238210332
healthy_NODE_834_length_28769_cov_5.65599 healthy_NODE_225_length_78908_cov_5.19553 12.377180126169637
healthy_NODE_835_length_30040_cov_7.97696 healthy_NODE_225_length_78908_cov_5.19553 99.39907436097138
healthy_NODE_937_length_28270_cov_4.92958 healthy_NODE_225_length_78908_cov_5.19553 7.112063395759198
healthy_NODE_979_length_32178_cov_5.72608 healthy_NODE_225_length_78908_cov_5.19553 11.834465962102922
CD_NODE_1663_length_9157_cov_5.07438 healthy_NODE_2266_length_14308_cov_6.90339 2.093657129474077
CD_NODE_3863_length_8293_cov_7.01918 healthy_NODE_2266_length_14308_cov_6.90339 2.2952340164304834
healthy_NODE_125_length_110914_cov_7.72173_fragment_2 healthy_NODE_2266_length_14308_cov_6.90339 1.9192280907589927
healthy_NODE_169_length_114557_cov_13.9276_fragment_1 healthy_NODE_2266_length_14308_cov_6.90339 7.7163807125381885
healthy_NODE_1858_length_12022_cov_21.7499 healthy_NODE_2266_length_14308_cov_6.90339 6.884662015199294
healthy_NODE_2163_length_12295_cov_6.34771 healthy_NODE_2266_length_14308_cov_6.90339 2.2952340164304834
healthy_NODE_24_length_270326_cov_9.88108_fragment_2 healthy_NODE_2266_length_14308_cov_6.90339 20.945506073497057
healthy_NODE_2565_length_12479_cov_7.27165 healthy_NODE_2266_length_14308_cov_6.90339 14.945089000538221
healthy_NODE_2651_length_9437_cov_3.51428 healthy_NODE_2266_length_14308_cov_6.90339 2.827183812512451
healthy_NODE_2686_length_8319_cov_6.38577 healthy_NODE_2266_length_14308_cov_6.90339 11.443830803844236
healthy_NODE_3089_length_8046_cov_18.6531 healthy_NODE_2266_length_14308_cov_6.90339 3.450330391582928
healthy_NODE_3644_length_7303_cov_25.1427 healthy_NODE_2266_length_14308_cov_6.90339 8.729632236448214
healthy_NODE_3995_length_7666_cov_9.81211 healthy_NODE_2266_length_14308_cov_6.90339 3.450330391582928
healthy_NODE_4920_length_5333_cov_7.17545 healthy_NODE_2266_length_14308_cov_6.90339 3.0032408343228
healthy_NODE_4989_length_7882_cov_16.0636 healthy_NODE_2266_length_14308_cov_6.90339 3.7513261505618507
healthy_NODE_5164_length_6370_cov_8.08124 healthy_NODE_2266_length_14308_cov_6.90339 11.98787031699845
healthy_NODE_548_length_41010_cov_7.69808_fragment_1 healthy_NODE_2266_length_14308_cov_6.90339 13.903769684235026
healthy_NODE_108_length_128372_cov_66.8132_fragment_2 healthy_NODE_2270_length_11903_cov_82.378 2.0035147377360856
healthy_NODE_3820_length_6980_cov_4.81531 healthy_NODE_2270_length_11903_cov_82.378 3.0032408343228
healthy_NODE_76_length_148714_cov_62.9712_fragment_2 healthy_NODE_2270_length_11903_cov_82.378 1.7654817044608189
CD_NODE_100_length_121704_cov_14.1849_fragment_1 healthy_NODE_227_length_87521_cov_10.066_fragment_3 2.305823057657121
CD_NODE_139_length_91729_cov_38.3131_fragment_1 healthy_NODE_227_length_87521_cov_10.066_fragment_3 8.60311380690555
CD_NODE_148_length_106637_cov_6.25631_fragment_2 healthy_NODE_227_length_87521_cov_10.066_fragment_3 4.814337952609876
CD_NODE_288_length_69087_cov_8.83025 healthy_NODE_227_length_87521_cov_10.066_fragment_3 1.4998210028291519
CD_NODE_49_length_173061_cov_14.4149_fragment_1 healthy_NODE_227_length_87521_cov_10.066_fragment_3 1.546640503633518
CD_NODE_960_length_23389_cov_14.6621 healthy_NODE_227_length_87521_cov_10.066_fragment_3 1.2839223428810564
Clostridium~phage~phiCD111 healthy_NODE_227_length_87521_cov_10.066_fragment_3 9.97488418871973
Clostridium~phage~phiCD146 healthy_NODE_227_length_87521_cov_10.066_fragment_3 7.6542784473562255
Clostridium~phage~phiCD38-2 healthy_NODE_227_length_87521_cov_10.066_fragment_3 7.473942458389359
healthy_NODE_106_length_125280_cov_20.6785_fragment_1 healthy_NODE_227_length_87521_cov_10.066_fragment_3 14.697790810074721
healthy_NODE_11_length_304519_cov_20.8074_fragment_1 healthy_NODE_227_length_87521_cov_10.066_fragment_3 2.0533779376518373
healthy_NODE_1235_length_22110_cov_4.07286 healthy_NODE_227_length_87521_cov_10.066_fragment_3 1.8265142010489859
healthy_NODE_124_length_110915_cov_43.2378_fragment_1 healthy_NODE_227_length_87521_cov_10.066_fragment_3 117.8934059708579
healthy_NODE_164_length_106660_cov_18.9401_fragment_1 healthy_NODE_227_length_87521_cov_10.066_fragment_3 16.013104891961582
healthy_NODE_218_length_97998_cov_17.4852_fragment_1 healthy_NODE_227_length_87521_cov_10.066_fragment_3 15.451951749894153
healthy_NODE_22_length_184026_cov_6.53538_fragment_3 healthy_NODE_227_length_87521_cov_10.066_fragment_3 52.8640079424438
healthy_NODE_336_length_67346_cov_29.656_fragment_1 healthy_NODE_227_length_87521_cov_10.066_fragment_3 132.8524941732907
healthy_NODE_448_length_48084_cov_4.76937_fragment_1 healthy_NODE_227_length_87521_cov_10.066_fragment_3 15.272587356613993
healthy_NODE_45_length_188845_cov_5.89797_fragment_3 healthy_NODE_227_length_87521_cov_10.066_fragment_3 8.270705294792144
healthy_NODE_470_length_35865_cov_4.24588 healthy_NODE_227_length_87521_cov_10.066_fragment_3 13.12450063214457
healthy_NODE_563_length_49687_cov_64.9899 healthy_NODE_227_length_87521_cov_10.066_fragment_3 2.4452408503645
healthy_NODE_599_length_39999_cov_4.71613 healthy_NODE_227_length_87521_cov_10.066_fragment_3 10.329511122547363
healthy_NODE_690_length_43769_cov_8.29551_fragment_1 healthy_NODE_227_length_87521_cov_10.066_fragment_3 23.700989264448456
healthy_NODE_6_length_347873_cov_7.54831_fragment_1 healthy_NODE_227_length_87521_cov_10.066_fragment_3 47.48156959102587
healthy_NODE_783_length_33633_cov_16.8019 healthy_NODE_227_length_87521_cov_10.066_fragment_3 15.639108024859183
CD_NODE_139_length_91729_cov_38.3131_fragment_1 healthy_NODE_229_length_87083_cov_4.95098_fragment_1 5.950756772429716
CD_NODE_151_length_120161_cov_4.87251_fragment_1 healthy_NODE_229_length_87083_cov_4.95098_fragment_1 1.7205726627181024
CD_NODE_1701_length_12849_cov_4.5376 healthy_NODE_229_length_87083_cov_4.95098_fragment_1 6.29367501497165
CD_NODE_2546_length_14233_cov_21.4362 healthy_NODE_229_length_87083_cov_4.95098_fragment_1 5.887978147637578
CD_NODE_31_length_253407_cov_20.1203_fragment_1 healthy_NODE_229_length_87083_cov_4.95098_fragment_1 1.0844881383368792
CD_NODE_36_length_183778_cov_31.6672_fragment_5 healthy_NODE_229_length_87083_cov_4.95098_fragment_1 6.29367501497165
CD_NODE_390_length_45401_cov_23.4192_fragment_2 healthy_NODE_229_length_87083_cov_4.95098_fragment_1 6.29367501497165
CD_NODE_42_length_136814_cov_8.42799_fragment_1 healthy_NODE_229_length_87083_cov_4.95098_fragment_1 1.3083583589488592
CD_NODE_68_length_127280_cov_8.7335_fragment_1 healthy_NODE_229_length_87083_cov_4.95098_fragment_1 6.873343432798042
CD_NODE_68_length_127280_cov_8.7335_fragment_2 healthy_NODE_229_length_87083_cov_4.95098_fragment_1 6.147569805415221
healthy_NODE_10_length_266155_cov_6.25446_fragment_3 healthy_NODE_229_length_87083_cov_4.95098_fragment_1 14.644073678752427
healthy_NODE_1142_length_26991_cov_9.82703_fragment_1 healthy_NODE_229_length_87083_cov_4.95098_fragment_1 7.047519209346505
healthy_NODE_13_length_307925_cov_24.2522_fragment_1 healthy_NODE_229_length_87083_cov_4.95098_fragment_1 22.785882464756373
healthy_NODE_1407_length_13675_cov_19.0046_fragment_1 healthy_NODE_229_length_87083_cov_4.95098_fragment_1 3.1203371144323926
healthy_NODE_159_length_95471_cov_18.5332_fragment_1 healthy_NODE_229_length_87083_cov_4.95098_fragment_1 2.702270754340982
healthy_NODE_18_length_245994_cov_14.142_fragment_2 healthy_NODE_229_length_87083_cov_4.95098_fragment_1 11.836387896732578
healthy_NODE_195_length_58768_cov_73.9827_fragment_1 healthy_NODE_229_length_87083_cov_4.95098_fragment_1 7.302768889505738
healthy_NODE_22_length_216324_cov_35.0012_fragment_1 healthy_NODE_229_length_87083_cov_4.95098_fragment_1 5.305637268085337
healthy_NODE_2340_length_8993_cov_2.3729 healthy_NODE_229_length_87083_cov_4.95098_fragment_1 6.147569805415221
healthy_NODE_246_length_70418_cov_19.444_fragment_1 healthy_NODE_229_length_87083_cov_4.95098_fragment_1 13.341162136210631
healthy_NODE_253_length_83143_cov_35.2495_fragment_1 healthy_NODE_229_length_87083_cov_4.95098_fragment_1 7.047519209346505
healthy_NODE_25_length_209191_cov_38.6541_fragment_3 healthy_NODE_229_length_87083_cov_4.95098_fragment_1 11.243729938002616
healthy_NODE_276_length_72765_cov_5.648_fragment_2 healthy_NODE_229_length_87083_cov_4.95098_fragment_1 1.3924516607438475
healthy_NODE_282_length_67702_cov_48.2637 healthy_NODE_229_length_87083_cov_4.95098_fragment_1 8.53474221706626
healthy_NODE_282_length_84549_cov_13.4055_fragment_1 healthy_NODE_229_length_87083_cov_4.95098_fragment_1 10.4091603424516
healthy_NODE_2879_length_12646_cov_6.84473 healthy_NODE_229_length_87083_cov_4.95098_fragment_1 6.29367501497165
healthy_NODE_2908_length_12499_cov_22.6318 healthy_NODE_229_length_87083_cov_4.95098_fragment_1 10.220838088385097
healthy_NODE_3097_length_9845_cov_3.36987 healthy_NODE_229_length_87083_cov_4.95098_fragment_1 6.29367501497165
healthy_NODE_3398_length_6210_cov_4.8143 healthy_NODE_229_length_87083_cov_4.95098_fragment_1 7.302768889505738
healthy_NODE_35_length_198568_cov_30.8707_fragment_1 healthy_NODE_229_length_87083_cov_4.95098_fragment_1 2.646942465499815
healthy_NODE_3608_length_9023_cov_6.52297 healthy_NODE_229_length_87083_cov_4.95098_fragment_1 3.2964026956055905
healthy_NODE_3709_length_7386_cov_5.25167 healthy_NODE_229_length_87083_cov_4.95098_fragment_1 11.229970004515266
healthy_NODE_3911_length_9108_cov_226.645 healthy_NODE_229_length_87083_cov_4.95098_fragment_1 6.453353031970393
healthy_NODE_3943_length_5602_cov_2.48657 healthy_NODE_229_length_87083_cov_4.95098_fragment_1 7.603776060252929
healthy_NODE_3_length_407421_cov_54.8432_fragment_5 healthy_NODE_229_length_87083_cov_4.95098_fragment_1 10.82512331455419
healthy_NODE_3_length_698739_cov_35.4194_fragment_3 healthy_NODE_229_length_87083_cov_4.95098_fragment_1 10.301586528143108
healthy_NODE_4240_length_6937_cov_5.1889 healthy_NODE_229_length_87083_cov_4.95098_fragment_1 6.825693285159894
healthy_NODE_4296_length_9706_cov_85.0928 healthy_NODE_229_length_87083_cov_4.95098_fragment_1 2.588353080563974
healthy_NODE_431_length_53538_cov_85.4871_fragment_1 healthy_NODE_229_length_87083_cov_4.95098_fragment_1 11.74298088844349
healthy_NODE_4493_length_6279_cov_3.76912 healthy_NODE_229_length_87083_cov_4.95098_fragment_1 7.302768889505738
healthy_NODE_4521_length_5210_cov_13.1961 healthy_NODE_229_length_87083_cov_4.95098_fragment_1 12.008083213189611
healthy_NODE_4531_length_9122_cov_3.01853 healthy_NODE_229_length_87083_cov_4.95098_fragment_1 6.147569805415221
healthy_NODE_453_length_57665_cov_6.76237_fragment_1 healthy_NODE_229_length_87083_cov_4.95098_fragment_1 13.341162136210631
healthy_NODE_5245_length_6695_cov_4.0509 healthy_NODE_229_length_87083_cov_4.95098_fragment_1 3.5004970006033913
healthy_NODE_5_length_378303_cov_31.2738_fragment_4 healthy_NODE_229_length_87083_cov_4.95098_fragment_1 13.910385590416574
healthy_NODE_6179_length_5501_cov_3.47833 healthy_NODE_229_length_87083_cov_4.95098_fragment_1 7.603776060252929
healthy_NODE_657_length_30626_cov_20.3852 healthy_NODE_229_length_87083_cov_4.95098_fragment_1 1.1192245616826062
healthy_NODE_6_length_342299_cov_23.597_fragment_1 healthy_NODE_229_length_87083_cov_4.95098_fragment_1 22.785882464756373
healthy_NODE_6_length_381514_cov_33.2262_fragment_2 healthy_NODE_229_length_87083_cov_4.95098_fragment_1 13.706280282211011
healthy_NODE_779_length_31977_cov_4.75218_fragment_1 healthy_NODE_229_length_87083_cov_4.95098_fragment_1 10.220838088385097
healthy_NODE_860_length_29358_cov_28.0124 healthy_NODE_229_length_87083_cov_4.95098_fragment_1 7.347542420606527
healthy_NODE_8_length_333551_cov_17.0056_fragment_6 healthy_NODE_229_length_87083_cov_4.95098_fragment_1 6.873343432798042
healthy_NODE_937_length_30795_cov_31.1779_fragment_1 healthy_NODE_229_length_87083_cov_4.95098_fragment_1 7.302768889505738
healthy_NODE_974_length_23939_cov_3.13628_fragment_1 healthy_NODE_229_length_87083_cov_4.95098_fragment_1 10.665736616519805
Clostridium~phage~phiCD111 healthy_NODE_22_length_184026_cov_6.53538_fragment_3 3.9022147463868633
Clostridium~phage~phiCD146 healthy_NODE_22_length_184026_cov_6.53538_fragment_3 4.0285115436673715
Clostridium~phage~phiCD38-2 healthy_NODE_22_length_184026_cov_6.53538_fragment_3 3.9022147463868633
healthy_NODE_124_length_110915_cov_43.2378_fragment_1 healthy_NODE_22_length_184026_cov_6.53538_fragment_3 57.52778759418461
healthy_NODE_227_length_87521_cov_10.066_fragment_3 healthy_NODE_22_length_184026_cov_6.53538_fragment_3 52.8640079424438
healthy_NODE_336_length_67346_cov_29.656_fragment_1 healthy_NODE_22_length_184026_cov_6.53538_fragment_3 52.40221365372673
healthy_NODE_45_length_188845_cov_5.89797_fragment_3 healthy_NODE_22_length_184026_cov_6.53538_fragment_3 4.458881608941948
healthy_NODE_4_length_462083_cov_35.1238_fragment_6 healthy_NODE_22_length_184026_cov_6.53538_fragment_3 4.209292674596502
CD_NODE_139_length_91729_cov_38.3131_fragment_1 healthy_NODE_22_length_216324_cov_35.0012_fragment_1 1.835633916193797
CD_NODE_151_length_120161_cov_4.87251_fragment_1 healthy_NODE_22_length_216324_cov_35.0012_fragment_1 3.139987778069595
CD_NODE_1701_length_12849_cov_4.5376 healthy_NODE_22_length_216324_cov_35.0012_fragment_1 4.2983701665601375
CD_NODE_2546_length_14233_cov_21.4362 healthy_NODE_22_length_216324_cov_35.0012_fragment_1 3.769121653299087
CD_NODE_36_length_183778_cov_31.6672_fragment_5 healthy_NODE_22_length_216324_cov_35.0012_fragment_1 4.2983701665601375
CD_NODE_390_length_45401_cov_23.4192_fragment_2 healthy_NODE_22_length_216324_cov_35.0012_fragment_1 4.2983701665601375
Erwinia~phage~phiEt88 healthy_NODE_22_length_216324_cov_35.0012_fragment_1 2.2683234664601253
Xanthomonas~phage~vB_XveM_DIBBI healthy_NODE_22_length_216324_cov_35.0012_fragment_1 3.6497735032797687
healthy_NODE_100_length_124781_cov_5.71373 healthy_NODE_22_length_216324_cov_35.0012_fragment_1 33.922602986455345
healthy_NODE_10_length_266155_cov_6.25446_fragment_3 healthy_NODE_22_length_216324_cov_35.0012_fragment_1 4.5087383218813555
healthy_NODE_1142_length_26991_cov_9.82703_fragment_1 healthy_NODE_22_length_216324_cov_35.0012_fragment_1 2.4374265418287715
healthy_NODE_13_length_307925_cov_24.2522_fragment_1 healthy_NODE_22_length_216324_cov_35.0012_fragment_1 3.9313637710578027
healthy_NODE_174_length_81852_cov_48.2124_fragment_1 healthy_NODE_22_length_216324_cov_35.0012_fragment_1 54.289823420944295
healthy_NODE_179_length_83194_cov_5.2606_fragment_1 healthy_NODE_22_length_216324_cov_35.0012_fragment_1 5.227220470110782
healthy_NODE_18_length_245994_cov_14.142_fragment_2 healthy_NODE_22_length_216324_cov_35.0012_fragment_1 2.262362588363229
healthy_NODE_195_length_58768_cov_73.9827_fragment_1 healthy_NODE_22_length_216324_cov_35.0012_fragment_1 2.692228689185238
healthy_NODE_229_length_87083_cov_4.95098_fragment_1 healthy_NODE_22_length_216324_cov_35.0012_fragment_1 5.305637268085337
healthy_NODE_246_length_70418_cov_19.444_fragment_1 healthy_NODE_22_length_216324_cov_35.0012_fragment_1 3.4774951543636563
healthy_NODE_253_length_83143_cov_35.2495_fragment_1 healthy_NODE_22_length_216324_cov_35.0012_fragment_1 2.4374265418287715
healthy_NODE_25_length_209191_cov_38.6541_fragment_3 healthy_NODE_22_length_216324_cov_35.0012_fragment_1 6.156385304170894
healthy_NODE_270_length_75448_cov_13.7268_fragment_1 healthy_NODE_22_length_216324_cov_35.0012_fragment_1 2.1530334965776516
healthy_NODE_281_length_69133_cov_6.84976 healthy_NODE_22_length_216324_cov_35.0012_fragment_1 4.811987852179963
healthy_NODE_282_length_67702_cov_48.2637 healthy_NODE_22_length_216324_cov_35.0012_fragment_1 2.996166663140996
healthy_NODE_282_length_84549_cov_13.4055_fragment_1 healthy_NODE_22_length_216324_cov_35.0012_fragment_1 3.0975185195360213
healthy_NODE_2879_length_12646_cov_6.84473 healthy_NODE_22_length_216324_cov_35.0012_fragment_1 1.6853723151330469
healthy_NODE_2908_length_12499_cov_22.6318 healthy_NODE_22_length_216324_cov_35.0012_fragment_1 9.922525883531176
healthy_NODE_2_length_456701_cov_9.73689_fragment_1 healthy_NODE_22_length_216324_cov_35.0012_fragment_1 12.157828322760135
healthy_NODE_3097_length_9845_cov_3.36987 healthy_NODE_22_length_216324_cov_35.0012_fragment_1 1.6853723151330469
healthy_NODE_326_length_67318_cov_4.31564 healthy_NODE_22_length_216324_cov_35.0012_fragment_1 269.8836756456812
healthy_NODE_3398_length_6210_cov_4.8143 healthy_NODE_22_length_216324_cov_35.0012_fragment_1 8.830750204126751
healthy_NODE_341_length_59584_cov_5.08737 healthy_NODE_22_length_216324_cov_35.0012_fragment_1 3.463268759347618
healthy_NODE_35_length_198568_cov_30.8707_fragment_1 healthy_NODE_22_length_216324_cov_35.0012_fragment_1 10.85579910999072
healthy_NODE_3608_length_9023_cov_6.52297 healthy_NODE_22_length_216324_cov_35.0012_fragment_1 2.692228689185238
healthy_NODE_3709_length_7386_cov_5.25167 healthy_NODE_22_length_216324_cov_35.0012_fragment_1 5.305637268085337
healthy_NODE_3943_length_5602_cov_2.48657 healthy_NODE_22_length_216324_cov_35.0012_fragment_1 2.99278831093389
healthy_NODE_3_length_407421_cov_54.8432_fragment_5 healthy_NODE_22_length_216324_cov_35.0012_fragment_1 1.4390553545234654
healthy_NODE_3_length_698739_cov_35.4194_fragment_3 healthy_NODE_22_length_216324_cov_35.0012_fragment_1 1.0120644077552985
healthy_NODE_4240_length_6937_cov_5.1889 healthy_NODE_22_length_216324_cov_35.0012_fragment_1 5.005092512629823
healthy_NODE_431_length_53538_cov_85.4871_fragment_1 healthy_NODE_22_length_216324_cov_35.0012_fragment_1 2.186459270512592
healthy_NODE_4493_length_6279_cov_3.76912 healthy_NODE_22_length_216324_cov_35.0012_fragment_1 2.692228689185238
healthy_NODE_4521_length_5210_cov_13.1961 healthy_NODE_22_length_216324_cov_35.0012_fragment_1 13.15404576863169
healthy_NODE_4531_length_9122_cov_3.01853 healthy_NODE_22_length_216324_cov_35.0012_fragment_1 1.5397145566707442
healthy_NODE_453_length_57665_cov_6.76237_fragment_1 healthy_NODE_22_length_216324_cov_35.0012_fragment_1 3.4774951543636563
healthy_NODE_522_length_32310_cov_8.16537_fragment_1 healthy_NODE_22_length_216324_cov_35.0012_fragment_1 2.5077056410658694
healthy_NODE_5245_length_6695_cov_4.0509 healthy_NODE_22_length_216324_cov_35.0012_fragment_1 2.99278831093389
healthy_NODE_5_length_378303_cov_31.2738_fragment_4 healthy_NODE_22_length_216324_cov_35.0012_fragment_1 3.9313637710578027
healthy_NODE_6179_length_5501_cov_3.47833 healthy_NODE_22_length_216324_cov_35.0012_fragment_1 6.082818008070832
healthy_NODE_6_length_342299_cov_23.597_fragment_1 healthy_NODE_22_length_216324_cov_35.0012_fragment_1 3.9313637710578027
healthy_NODE_6_length_381514_cov_33.2262_fragment_2 healthy_NODE_22_length_216324_cov_35.0012_fragment_1 3.769121653299087
healthy_NODE_72_length_166269_cov_7.39958_fragment_2 healthy_NODE_22_length_216324_cov_35.0012_fragment_1 2.7423533310749493
healthy_NODE_76_length_146677_cov_26.4192_fragment_1 healthy_NODE_22_length_216324_cov_35.0012_fragment_1 5.267623131953608
healthy_NODE_779_length_31977_cov_4.75218_fragment_1 healthy_NODE_22_length_216324_cov_35.0012_fragment_1 9.922525883531176
healthy_NODE_800_length_36261_cov_3.4149_fragment_1 healthy_NODE_22_length_216324_cov_35.0012_fragment_1 3.3250933801466376
healthy_NODE_860_length_29358_cov_28.0124 healthy_NODE_22_length_216324_cov_35.0012_fragment_1 3.5101261123927765
healthy_NODE_937_length_30795_cov_31.1779_fragment_1 healthy_NODE_22_length_216324_cov_35.0012_fragment_1 2.692228689185238
healthy_NODE_974_length_23939_cov_3.13628_fragment_1 healthy_NODE_22_length_216324_cov_35.0012_fragment_1 4.742336307878554
CD_NODE_137_length_72091_cov_5.28844_fragment_1 healthy_NODE_230_length_88410_cov_6.35507_fragment_1 1.4800622854174224
CD_NODE_139_length_91729_cov_38.3131_fragment_1 healthy_NODE_230_length_88410_cov_6.35507_fragment_1 1.6952130751927958
CD_NODE_279_length_37162_cov_7.07734 healthy_NODE_230_length_88410_cov_6.35507_fragment_1 4.416292244529617
CD_NODE_32_length_170365_cov_16.8763_fragment_1 healthy_NODE_230_length_88410_cov_6.35507_fragment_1 11.83386618293444
CD_NODE_79_length_142704_cov_171.922_fragment_1 healthy_NODE_230_length_88410_cov_6.35507_fragment_1 4.281614338126775
CD_NODE_94_length_103204_cov_50.7841_fragment_1 healthy_NODE_230_length_88410_cov_6.35507_fragment_1 8.389849129402194
Clostridium~phage~phiCD506 healthy_NODE_230_length_88410_cov_6.35507_fragment_1 2.6124075632047328
Clostridium~phage~phiCT19406B healthy_NODE_230_length_88410_cov_6.35507_fragment_1 4.333278531250273
Clostridium~phage~phiCT453B healthy_NODE_230_length_88410_cov_6.35507_fragment_1 2.2975370816539487
Clostridium~phage~phiCTC2B healthy_NODE_230_length_88410_cov_6.35507_fragment_1 4.333278531250273
Lactobacillus~phage~Ld17 healthy_NODE_230_length_88410_cov_6.35507_fragment_1 5.086979832155717
Lactobacillus~phage~Ld25A healthy_NODE_230_length_88410_cov_6.35507_fragment_1 5.0328423255668495
Lactobacillus~phage~Ld3 healthy_NODE_230_length_88410_cov_6.35507_fragment_1 5.14227700447205
Lactobacillus~phage~phiLdb healthy_NODE_230_length_88410_cov_6.35507_fragment_1 4.636337428263324
Lactobacillus~virus~LLKu healthy_NODE_230_length_88410_cov_6.35507_fragment_1 5.0328423255668495
Lactobacillus~virus~c5 healthy_NODE_230_length_88410_cov_6.35507_fragment_1 5.086979832155717
healthy_NODE_125_length_100292_cov_22.309_fragment_1 healthy_NODE_230_length_88410_cov_6.35507_fragment_1 58.48453950301876
healthy_NODE_144_length_92989_cov_13.8928_fragment_1 healthy_NODE_230_length_88410_cov_6.35507_fragment_1 4.536706761302811
healthy_NODE_184_length_82743_cov_19.0241_fragment_1 healthy_NODE_230_length_88410_cov_6.35507_fragment_1 45.47342582395739
healthy_NODE_250_length_78747_cov_6.0473_fragment_2 healthy_NODE_230_length_88410_cov_6.35507_fragment_1 7.039782978750838
healthy_NODE_26_length_200306_cov_33.8799_fragment_3 healthy_NODE_230_length_88410_cov_6.35507_fragment_1 15.513629558235095
healthy_NODE_40_length_168364_cov_9.0155_fragment_1 healthy_NODE_230_length_88410_cov_6.35507_fragment_1 20.758852558868657
healthy_NODE_417_length_51096_cov_5.16389_fragment_1 healthy_NODE_230_length_88410_cov_6.35507_fragment_1 2.41026946099763
healthy_NODE_454_length_46092_cov_10.3609 healthy_NODE_230_length_88410_cov_6.35507_fragment_1 2.1558926017628908
healthy_NODE_6_length_240178_cov_13.6215_fragment_1 healthy_NODE_230_length_88410_cov_6.35507_fragment_1 2.1558926017628908
healthy_NODE_915_length_25214_cov_36.3784 healthy_NODE_230_length_88410_cov_6.35507_fragment_1 1.138031777007174
healthy_NODE_96_length_126667_cov_24.6246_fragment_2 healthy_NODE_230_length_88410_cov_6.35507_fragment_1 1.9595712577311746
CD_NODE_2757_length_5739_cov_3.32143 healthy_NODE_231_length_59897_cov_7.29133_fragment_1 15.764598698165162
CD_NODE_42_length_136814_cov_8.42799_fragment_1 healthy_NODE_231_length_59897_cov_7.29133_fragment_1 1.1535847923218219
healthy_NODE_1231_length_27114_cov_5.49632_fragment_1 healthy_NODE_231_length_59897_cov_7.29133_fragment_1 10.627952810962569
healthy_NODE_1318_length_20514_cov_6.52197 healthy_NODE_231_length_59897_cov_7.29133_fragment_1 1.83316481244563
healthy_NODE_172_length_102616_cov_9.9458_fragment_1 healthy_NODE_231_length_59897_cov_7.29133_fragment_1 14.547173447993206
healthy_NODE_1962_length_16130_cov_27.9849 healthy_NODE_231_length_59897_cov_7.29133_fragment_1 2.141761799685228
healthy_NODE_25_length_209191_cov_38.6541_fragment_3 healthy_NODE_231_length_59897_cov_7.29133_fragment_1 1.0001579842889683
healthy_NODE_2641_length_8996_cov_11.4766 healthy_NODE_231_length_59897_cov_7.29133_fragment_1 2.965460832555496
healthy_NODE_276_length_72765_cov_5.648_fragment_2 healthy_NODE_231_length_59897_cov_7.29133_fragment_1 1.237669534385554
healthy_NODE_2790_length_10158_cov_8.47412 healthy_NODE_231_length_59897_cov_7.29133_fragment_1 2.4334939176253423
healthy_NODE_35_length_198568_cov_30.8707_fragment_1 healthy_NODE_231_length_59897_cov_7.29133_fragment_1 2.4255092453129583
healthy_NODE_393_length_63050_cov_6.14612_fragment_1 healthy_NODE_231_length_59897_cov_7.29133_fragment_1 2.965460832555496
healthy_NODE_4030_length_6600_cov_6.67089 healthy_NODE_231_length_59897_cov_7.29133_fragment_1 2.965460832555496
healthy_NODE_431_length_53538_cov_85.4871_fragment_1 healthy_NODE_231_length_59897_cov_7.29133_fragment_1 11.34516317206166
healthy_NODE_62_length_154041_cov_66.8633_fragment_4 healthy_NODE_231_length_59897_cov_7.29133_fragment_1 2.328788525621502
healthy_NODE_860_length_29358_cov_28.0124 healthy_NODE_231_length_59897_cov_7.29133_fragment_1 7.046693151906708
healthy_NODE_3271_length_10891_cov_5.2668 healthy_NODE_2330_length_11615_cov_12.0186 12.82213819146483
healthy_NODE_5_length_378303_cov_31.2738_fragment_4 healthy_NODE_2330_length_11615_cov_12.0186 1.7501937605811557
CD_NODE_139_length_91729_cov_38.3131_fragment_1 healthy_NODE_2340_length_8993_cov_2.3729 4.751446968512226
CD_NODE_1701_length_12849_cov_4.5376 healthy_NODE_2340_length_8993_cov_2.3729 5.393816915410171
CD_NODE_2546_length_14233_cov_21.4362 healthy_NODE_2340_length_8993_cov_2.3729 4.988188527493169
CD_NODE_2583_length_7519_cov_3.56069 healthy_NODE_2340_length_8993_cov_2.3729 2.483643408903009
CD_NODE_36_length_183778_cov_31.6672_fragment_5 healthy_NODE_2340_length_8993_cov_2.3729 5.393816915410171
CD_NODE_390_length_45401_cov_23.4192_fragment_2 healthy_NODE_2340_length_8993_cov_2.3729 5.393816915410171
CD_NODE_68_length_127280_cov_8.7335_fragment_1 healthy_NODE_2340_length_8993_cov_2.3729 8.697296822648813
CD_NODE_68_length_127280_cov_8.7335_fragment_2 healthy_NODE_2340_length_8993_cov_2.3729 12.579139274571869
healthy_NODE_10_length_266155_cov_6.25446_fragment_3 healthy_NODE_2340_length_8993_cov_2.3729 5.553472106208765
healthy_NODE_1142_length_26991_cov_9.82703_fragment_1 healthy_NODE_2340_length_8993_cov_2.3729 6.147569805415221
healthy_NODE_13_length_307925_cov_24.2522_fragment_1 healthy_NODE_2340_length_8993_cov_2.3729 8.652043593405196
healthy_NODE_1407_length_13675_cov_19.0046_fragment_1 healthy_NODE_2340_length_8993_cov_2.3729 2.483643408903009
healthy_NODE_159_length_95471_cov_18.5332_fragment_1 healthy_NODE_2340_length_8993_cov_2.3729 2.065641244569851
healthy_NODE_18_length_245994_cov_14.142_fragment_2 healthy_NODE_2340_length_8993_cov_2.3729 6.976407823550903
healthy_NODE_195_length_58768_cov_73.9827_fragment_1 healthy_NODE_2340_length_8993_cov_2.3729 6.402796659632437
healthy_NODE_229_length_87083_cov_4.95098_fragment_1 healthy_NODE_2340_length_8993_cov_2.3729 6.147569805415221
healthy_NODE_246_length_70418_cov_19.444_fragment_1 healthy_NODE_2340_length_8993_cov_2.3729 8.196847870891592
healthy_NODE_253_length_83143_cov_35.2495_fragment_1 healthy_NODE_2340_length_8993_cov_2.3729 6.147569805415221
healthy_NODE_25_length_209191_cov_38.6541_fragment_3 healthy_NODE_2340_length_8993_cov_2.3729 6.491156743694398
healthy_NODE_282_length_67702_cov_48.2637 healthy_NODE_2340_length_8993_cov_2.3729 4.256515281412081
healthy_NODE_282_length_84549_cov_13.4055_fragment_1 healthy_NODE_2340_length_8993_cov_2.3729 8.856960570547638
healthy_NODE_2879_length_12646_cov_6.84473 healthy_NODE_2340_length_8993_cov_2.3729 20.961656314055883
healthy_NODE_2908_length_12499_cov_22.6318 healthy_NODE_2340_length_8993_cov_2.3729 1.9517449693827862
healthy_NODE_2978_length_7951_cov_9.23734 healthy_NODE_2340_length_8993_cov_2.3729 2.1905329041968544
healthy_NODE_3097_length_9845_cov_3.36987 healthy_NODE_2340_length_8993_cov_2.3729 5.393816915410171
healthy_NODE_3398_length_6210_cov_4.8143 healthy_NODE_2340_length_8993_cov_2.3729 2.6596875914436415
healthy_NODE_35_length_198568_cov_30.8707_fragment_1 healthy_NODE_2340_length_8993_cov_2.3729 7.120791886146086
healthy_NODE_360_length_66523_cov_10.0608_fragment_3 healthy_NODE_2340_length_8993_cov_2.3729 2.065641244569851
healthy_NODE_3709_length_7386_cov_5.25167 healthy_NODE_2340_length_8993_cov_2.3729 6.147569805415221
healthy_NODE_3943_length_5602_cov_2.48657 healthy_NODE_2340_length_8993_cov_2.3729 6.703781004617622
healthy_NODE_3_length_407421_cov_54.8432_fragment_5 healthy_NODE_2340_length_8993_cov_2.3729 9.272752288944385
healthy_NODE_3_length_698739_cov_35.4194_fragment_3 healthy_NODE_2340_length_8993_cov_2.3729 8.749435687870804
healthy_NODE_4240_length_6937_cov_5.1889 healthy_NODE_2340_length_8993_cov_2.3729 5.925766707145002
healthy_NODE_4296_length_9706_cov_85.0928 healthy_NODE_2340_length_8993_cov_2.3729 1.9517449693827862
healthy_NODE_431_length_53538_cov_85.4871_fragment_1 healthy_NODE_2340_length_8993_cov_2.3729 6.900062283785435
healthy_NODE_4493_length_6279_cov_3.76912 healthy_NODE_2340_length_8993_cov_2.3729 6.402796659632437
healthy_NODE_4521_length_5210_cov_13.1961 healthy_NODE_2340_length_8993_cov_2.3729 2.8637604977231463
healthy_NODE_4531_length_9122_cov_3.01853 healthy_NODE_2340_length_8993_cov_2.3729 1.8470566962221175
healthy_NODE_453_length_57665_cov_6.76237_fragment_1 healthy_NODE_2340_length_8993_cov_2.3729 8.196847870891592
healthy_NODE_4614_length_7212_cov_41.0803 healthy_NODE_2340_length_8993_cov_2.3729 2.328788525621502
healthy_NODE_5245_length_6695_cov_4.0509 healthy_NODE_2340_length_8993_cov_2.3729 2.8637604977231463
healthy_NODE_526_length_19104_cov_2.77553_fragment_1 healthy_NODE_2340_length_8993_cov_2.3729 2.6596875914436415
healthy_NODE_5_length_378303_cov_31.2738_fragment_4 healthy_NODE_2340_length_8993_cov_2.3729 8.652043593405196
healthy_NODE_6179_length_5501_cov_3.47833 healthy_NODE_2340_length_8993_cov_2.3729 6.703781004617622
healthy_NODE_672_length_36442_cov_12.5935_fragment_1 healthy_NODE_2340_length_8993_cov_2.3729 2.6596875914436415
healthy_NODE_6_length_342299_cov_23.597_fragment_1 healthy_NODE_2340_length_8993_cov_2.3729 8.652043593405196
healthy_NODE_6_length_381514_cov_33.2262_fragment_2 healthy_NODE_2340_length_8993_cov_2.3729 8.489359096622383
healthy_NODE_779_length_31977_cov_4.75218_fragment_1 healthy_NODE_2340_length_8993_cov_2.3729 1.9517449693827862
healthy_NODE_860_length_29358_cov_28.0124 healthy_NODE_2340_length_8993_cov_2.3729 9.272752288944385
healthy_NODE_8_length_333551_cov_17.0056_fragment_6 healthy_NODE_2340_length_8993_cov_2.3729 15.124860679353677
healthy_NODE_937_length_30795_cov_31.1779_fragment_1 healthy_NODE_2340_length_8993_cov_2.3729 6.402796659632437
healthy_NODE_974_length_23939_cov_3.13628_fragment_1 healthy_NODE_2340_length_8993_cov_2.3729 5.729517713402745
healthy_NODE_4192_length_5794_cov_2.66736 healthy_NODE_2342_length_13176_cov_3.16234 33.97208788652425
healthy_NODE_3247_length_8292_cov_18.5807 healthy_NODE_2350_length_7799_cov_4.36867 11.01789060293983
healthy_NODE_4792_length_5509_cov_2.36157 healthy_NODE_2350_length_7799_cov_4.36867 16.869294920164084
healthy_NODE_156_length_108235_cov_9.47746_fragment_1 healthy_NODE_2354_length_11600_cov_3.46851 1.1024183532161267
Bacillus~phage~PBC1 healthy_NODE_2363_length_9112_cov_9.09529 2.887518359128573
CD_NODE_1280_length_15715_cov_31.6783 healthy_NODE_2363_length_9112_cov_9.09529 1.7501937605811557
CD_NODE_14_length_228100_cov_5.80704_fragment_2 healthy_NODE_2363_length_9112_cov_9.09529 2.2384902296127764
CD_NODE_15_length_304309_cov_8.72604_fragment_2 healthy_NODE_2363_length_9112_cov_9.09529 6.255999330708819
CD_NODE_1969_length_16081_cov_14.682 healthy_NODE_2363_length_9112_cov_9.09529 1.2210139829453182
CD_NODE_273_length_65196_cov_14.2002_fragment_1 healthy_NODE_2363_length_9112_cov_9.09529 2.7833411365714236
CD_NODE_3879_length_8391_cov_4.47517 healthy_NODE_2363_length_9112_cov_9.09529 2.1905329041968544
CD_NODE_731_length_22579_cov_4.90876 healthy_NODE_2363_length_9112_cov_9.09529 1.1024183532161267
CD_NODE_73_length_87486_cov_24.5963_fragment_1 healthy_NODE_2363_length_9112_cov_9.09529 2.960622771900364
Clostridium~phage~phiCT453A healthy_NODE_2363_length_9112_cov_9.09529 2.503846734375741
healthy_NODE_156_length_108235_cov_9.47746_fragment_1 healthy_NODE_2363_length_9112_cov_9.09529 10.92805379113803
healthy_NODE_1971_length_10491_cov_4.63961 healthy_NODE_2363_length_9112_cov_9.09529 1.160363221268896
healthy_NODE_2229_length_8243_cov_2.9956 healthy_NODE_2363_length_9112_cov_9.09529 5.729517713402745
healthy_NODE_26_length_220318_cov_74.0924_fragment_4 healthy_NODE_2363_length_9112_cov_9.09529 2.3398045205086264
healthy_NODE_2866_length_11685_cov_3.96148 healthy_NODE_2363_length_9112_cov_9.09529 5.393816915410171
healthy_NODE_2871_length_9713_cov_4.21775 healthy_NODE_2363_length_9112_cov_9.09529 5.393816915410171
healthy_NODE_3258_length_10177_cov_19.142 healthy_NODE_2363_length_9112_cov_9.09529 5.247734532260755
healthy_NODE_38_length_172878_cov_7.49302_fragment_2 healthy_NODE_2363_length_9112_cov_9.09529 4.441132472864992
healthy_NODE_390_length_53531_cov_6.31592_fragment_1 healthy_NODE_2363_length_9112_cov_9.09529 1.9517449693827862
healthy_NODE_45_length_210060_cov_15.7229_fragment_1 healthy_NODE_2363_length_9112_cov_9.09529 2.562174076311053
healthy_NODE_4791_length_6173_cov_12.2069 healthy_NODE_2363_length_9112_cov_9.09529 5.925766707145002
healthy_NODE_618_length_36333_cov_8.7574 healthy_NODE_2363_length_9112_cov_9.09529 6.37038701460238
healthy_NODE_979_length_32178_cov_5.72608 healthy_NODE_2363_length_9112_cov_9.09529 9.847155127960196
CD_NODE_4193_length_8569_cov_14.7647 healthy_NODE_236_length_55486_cov_22.4821_fragment_1 9.23074534424985
healthy_NODE_3176_length_11480_cov_29.621_fragment_1 healthy_NODE_236_length_55486_cov_22.4821_fragment_1 5.177438793761815
healthy_NODE_3262_length_7887_cov_2.64556 healthy_NODE_236_length_55486_cov_22.4821_fragment_1 10.13067572383428
healthy_NODE_3685_length_7816_cov_3.87154 healthy_NODE_236_length_55486_cov_22.4821_fragment_1 2.4091431307930202
healthy_NODE_5139_length_5135_cov_75.8923 healthy_NODE_236_length_55486_cov_22.4821_fragment_1 3.0824049621874865
healthy_NODE_5307_length_6152_cov_2.85796 healthy_NODE_236_length_55486_cov_22.4821_fragment_1 2.878323496384369
healthy_NODE_5733_length_6117_cov_2.75635 healthy_NODE_236_length_55486_cov_22.4821_fragment_1 10.783821663047195
CD_NODE_131_length_119740_cov_7.62003_fragment_1 healthy_NODE_2370_length_10478_cov_2.95174 10.381393942141976
healthy_NODE_3367_length_11017_cov_5.94764 healthy_NODE_2370_length_10478_cov_2.95174 29.900523977386467
healthy_NODE_1913_length_10987_cov_3.84239 healthy_NODE_2375_length_9281_cov_29.0347 6.825693285159894
healthy_NODE_2033_length_15212_cov_12.6654 healthy_NODE_2375_length_9281_cov_29.0347 14.246163017494045
healthy_NODE_2163_length_12619_cov_8.92725 healthy_NODE_2375_length_9281_cov_29.0347 18.972651014350703
healthy_NODE_2491_length_12864_cov_36.9861 healthy_NODE_2375_length_9281_cov_29.0347 6.825693285159894
healthy_NODE_2499_length_10111_cov_13.4515 healthy_NODE_2375_length_9281_cov_29.0347 7.381941005874981
healthy_NODE_2595_length_11026_cov_66.8415 healthy_NODE_2375_length_9281_cov_29.0347 15.764598698165162
healthy_NODE_2766_length_7845_cov_10.2163 healthy_NODE_2375_length_9281_cov_29.0347 18.972651014350703
healthy_NODE_3067_length_8444_cov_8.20598 healthy_NODE_2375_length_9281_cov_29.0347 28.735479107010644
healthy_NODE_3680_length_5055_cov_25.5652 healthy_NODE_2375_length_9281_cov_29.0347 11.281117771904118
healthy_NODE_3736_length_6536_cov_2.81592 healthy_NODE_2375_length_9281_cov_29.0347 3.141522134092619
healthy_NODE_3855_length_6912_cov_15.6437 healthy_NODE_2375_length_9281_cov_29.0347 7.381941005874981
healthy_NODE_4043_length_9896_cov_2.73936 healthy_NODE_2375_length_9281_cov_29.0347 2.965460832555496
healthy_NODE_40_length_196789_cov_9.67714_fragment_1 healthy_NODE_2375_length_9281_cov_29.0347 3.75364838395729
healthy_NODE_4113_length_8042_cov_2.63002 healthy_NODE_2375_length_9281_cov_29.0347 3.5886202508206475
healthy_NODE_4439_length_6523_cov_72.9164 healthy_NODE_2375_length_9281_cov_29.0347 14.889576563988463
healthy_NODE_4700_length_6021_cov_37.5164 healthy_NODE_2375_length_9281_cov_29.0347 16.366639125200628
healthy_NODE_4829_length_5546_cov_11.9261 healthy_NODE_2375_length_9281_cov_29.0347 3.141522134092619
healthy_NODE_5796_length_5000_cov_18.0857 healthy_NODE_2375_length_9281_cov_29.0347 7.749890401417244
healthy_NODE_6086_length_6299_cov_47.8709 healthy_NODE_2375_length_9281_cov_29.0347 7.749890401417244
healthy_NODE_6712_length_5503_cov_15.0514 healthy_NODE_2375_length_9281_cov_29.0347 15.287497007948001
healthy_NODE_7325_length_5242_cov_7.52786 healthy_NODE_2375_length_9281_cov_29.0347 10.928959029978472
healthy_NODE_1451_length_23669_cov_13.2967 healthy_NODE_237_length_46090_cov_4.46615_fragment_1 1.987994017008977
healthy_NODE_1977_length_13826_cov_44.0552 healthy_NODE_237_length_46090_cov_4.46615_fragment_1 6.147569805415221
healthy_NODE_2387_length_11933_cov_90.316 healthy_NODE_237_length_46090_cov_4.46615_fragment_1 10.431672431999868
healthy_NODE_2867_length_10449_cov_8.85857 healthy_NODE_237_length_46090_cov_4.46615_fragment_1 2.965460832555496
healthy_NODE_3235_length_8996_cov_4.45118 healthy_NODE_237_length_46090_cov_4.46615_fragment_1 3.2964026956055905
healthy_NODE_565_length_41871_cov_8.5434 healthy_NODE_237_length_46090_cov_4.46615_fragment_1 1.0506555542352665
CD_NODE_731_length_22579_cov_4.90876 healthy_NODE_237_length_50714_cov_87.239_fragment_1 4.184990312309533
healthy_NODE_156_length_108235_cov_9.47746_fragment_1 healthy_NODE_237_length_50714_cov_87.239_fragment_1 1.6300076748521777
healthy_NODE_26_length_220318_cov_74.0924_fragment_4 healthy_NODE_237_length_50714_cov_87.239_fragment_1 1.806260667233187
healthy_NODE_278_length_61188_cov_12.7456_fragment_1 healthy_NODE_237_length_50714_cov_87.239_fragment_1 4.113729305263132
healthy_NODE_342_length_72326_cov_19.7063_fragment_1 healthy_NODE_237_length_50714_cov_87.239_fragment_1 2.3208068519010956
healthy_NODE_345_length_54849_cov_33.5462 healthy_NODE_237_length_50714_cov_87.239_fragment_1 1.806260667233187
healthy_NODE_38_length_172878_cov_7.49302_fragment_2 healthy_NODE_237_length_50714_cov_87.239_fragment_1 1.1384709020206456
healthy_NODE_390_length_53531_cov_6.31592_fragment_1 healthy_NODE_237_length_50714_cov_87.239_fragment_1 2.799409921810926
healthy_NODE_45_length_210060_cov_15.7229_fragment_1 healthy_NODE_237_length_50714_cov_87.239_fragment_1 2.0850094591656765
healthy_NODE_599_length_39999_cov_4.71613 healthy_NODE_237_length_50714_cov_87.239_fragment_1 7.159288771389439
healthy_NODE_937_length_28270_cov_4.92958 healthy_NODE_237_length_50714_cov_87.239_fragment_1 1.0466192019089897
healthy_NODE_1069_length_21617_cov_4.6908_fragment_1 healthy_NODE_2387_length_11933_cov_90.316 2.4091431307930202
healthy_NODE_1451_length_23669_cov_13.2967 healthy_NODE_2387_length_11933_cov_90.316 4.868831539060175
healthy_NODE_1588_length_13522_cov_10.5309 healthy_NODE_2387_length_11933_cov_90.316 9.86746757673966
healthy_NODE_1977_length_13826_cov_44.0552 healthy_NODE_2387_length_11933_cov_90.316 25.832021809129433
healthy_NODE_2160_length_19415_cov_25.7976 healthy_NODE_2387_length_11933_cov_90.316 4.527901605595644
healthy_NODE_237_length_46090_cov_4.46615_fragment_1 healthy_NODE_2387_length_11933_cov_90.316 10.431672431999868
healthy_NODE_2640_length_11825_cov_20.6003 healthy_NODE_2387_length_11933_cov_90.316 2.1703380771223157
healthy_NODE_2867_length_10449_cov_8.85857 healthy_NODE_2387_length_11933_cov_90.316 10.13067572383428
healthy_NODE_2878_length_9247_cov_18.6848 healthy_NODE_2387_length_11933_cov_90.316 3.3254044942310275
healthy_NODE_3026_length_8850_cov_5.05321 healthy_NODE_2387_length_11933_cov_90.316 3.0824049621874865
healthy_NODE_3235_length_8996_cov_4.45118 healthy_NODE_2387_length_11933_cov_90.316 6.70858901663765
healthy_NODE_3411_length_11876_cov_23.6438 healthy_NODE_2387_length_11933_cov_90.316 5.418810054344445
healthy_NODE_3451_length_10565_cov_59.1816 healthy_NODE_2387_length_11933_cov_90.316 5.859227941337038
healthy_NODE_3788_length_6723_cov_14.7588 healthy_NODE_2387_length_11933_cov_90.316 3.3254044942310275
healthy_NODE_3828_length_8399_cov_8.91191 healthy_NODE_2387_length_11933_cov_90.316 3.3254044942310275
healthy_NODE_4080_length_5434_cov_13.3211 healthy_NODE_2387_length_11933_cov_90.316 2.702270754340982
healthy_NODE_453_length_52748_cov_7.04576_fragment_2 healthy_NODE_2387_length_11933_cov_90.316 2.4091431307930202
healthy_NODE_4579_length_8396_cov_6.24709 healthy_NODE_2387_length_11933_cov_90.316 2.4091431307930202
healthy_NODE_4863_length_7210_cov_35.4362 healthy_NODE_2387_length_11933_cov_90.316 6.70858901663765
healthy_NODE_565_length_41871_cov_8.5434 healthy_NODE_2387_length_11933_cov_90.316 3.5939571699701274
healthy_NODE_566_length_43368_cov_31.2038_fragment_1 healthy_NODE_2387_length_11933_cov_90.316 1.9687697496020222
healthy_NODE_6475_length_5043_cov_3.16881 healthy_NODE_2387_length_11933_cov_90.316 3.0824049621874865
Bacillus~phage~BCD7 healthy_NODE_2389_length_11215_cov_10.7152_fragment_1 5.064273970355077
Streptococcus~phage~Dp-1 healthy_NODE_2389_length_11215_cov_10.7152_fragment_1 3.391963418483452
CD_NODE_304_length_61591_cov_11.1811_fragment_2 healthy_NODE_238_length_92090_cov_7.67885 8.950581083018296
CD_NODE_350_length_61745_cov_6.7048_fragment_2 healthy_NODE_238_length_92090_cov_7.67885 11.177035987971436
CD_NODE_4193_length_8569_cov_14.7647 healthy_NODE_238_length_92090_cov_7.67885 1.9243928590597532
healthy_NODE_1093_length_18455_cov_5.52391 healthy_NODE_238_length_92090_cov_7.67885 3.7040631992436355
healthy_NODE_116_length_141217_cov_13.9761_fragment_1 healthy_NODE_238_length_92090_cov_7.67885 1.2868433564642876
healthy_NODE_363_length_61164_cov_4.91132_fragment_1 healthy_NODE_238_length_92090_cov_7.67885 5.922630026467904
healthy_NODE_40_length_196789_cov_9.67714_fragment_1 healthy_NODE_238_length_92090_cov_7.67885 3.35454591660197
healthy_NODE_4509_length_7901_cov_24.9453 healthy_NODE_238_length_92090_cov_7.67885 5.489253681941093
healthy_NODE_979_length_32178_cov_5.72608 healthy_NODE_238_length_92090_cov_7.67885 2.3888937101653953
CD_NODE_1740_length_9074_cov_3.30469 healthy_NODE_239_length_80884_cov_14.8844 12.509816209220553
CD_NODE_2917_length_7980_cov_2.86423 healthy_NODE_239_length_80884_cov_14.8844 13.622374126750579
CD_NODE_341_length_57117_cov_7.55019_fragment_1 healthy_NODE_239_length_80884_cov_14.8844 1.3155331827426116
CD_NODE_745_length_27077_cov_4.46884 healthy_NODE_239_length_80884_cov_14.8844 21.077749273417894
CD_NODE_915_length_21818_cov_10.2342 healthy_NODE_239_length_80884_cov_14.8844 22.669386424849055
Clostridium~phage~vB_CpeS-CP51 healthy_NODE_239_length_80884_cov_14.8844 12.171526561489177
healthy_NODE_1199_length_19250_cov_4.73941 healthy_NODE_239_length_80884_cov_14.8844 16.62237078136233
healthy_NODE_1512_length_14741_cov_7.60098 healthy_NODE_239_length_80884_cov_14.8844 5.363672501146463
healthy_NODE_178_length_86404_cov_7.43043_fragment_1 healthy_NODE_239_length_80884_cov_14.8844 14.13553965185477
healthy_NODE_19_length_213181_cov_8.17664_fragment_3 healthy_NODE_239_length_80884_cov_14.8844 26.22982820376227
healthy_NODE_279_length_61642_cov_17.1317_fragment_1 healthy_NODE_239_length_80884_cov_14.8844 61.72488406125269
healthy_NODE_2_length_421393_cov_22.1322_fragment_2 healthy_NODE_239_length_80884_cov_14.8844 11.80608570286402
healthy_NODE_415_length_38504_cov_39.4936_fragment_1 healthy_NODE_239_length_80884_cov_14.8844 22.10888025752634
healthy_NODE_417_length_51096_cov_5.16389_fragment_1 healthy_NODE_239_length_80884_cov_14.8844 20.936258139582332
healthy_NODE_454_length_46092_cov_10.3609 healthy_NODE_239_length_80884_cov_14.8844 4.581402169046975
healthy_NODE_57_length_162014_cov_13.1554_fragment_2 healthy_NODE_239_length_80884_cov_14.8844 13.249825029199819
healthy_NODE_5_length_325510_cov_35.7575_fragment_5 healthy_NODE_239_length_80884_cov_14.8844 31.28674471033516
healthy_NODE_742_length_36023_cov_4.01056 healthy_NODE_239_length_80884_cov_14.8844 26.087183394701402
healthy_NODE_907_length_28891_cov_21.8089 healthy_NODE_239_length_80884_cov_14.8844 13.771572385425973
healthy_NODE_15_length_261729_cov_29.2818_fragment_1 healthy_NODE_239_length_96758_cov_37.6161_fragment_2 88.85744301360573
healthy_NODE_1951_length_13769_cov_27.5249 healthy_NODE_23_length_265971_cov_32.762_fragment_2 51.72486042905934
healthy_NODE_4042_length_7906_cov_6.09782 healthy_NODE_23_length_265971_cov_32.762_fragment_2 1.921072907397705
healthy_NODE_770_length_37477_cov_18.5721_fragment_2 healthy_NODE_23_length_265971_cov_32.762_fragment_2 22.24009494689783
healthy_NODE_867_length_36082_cov_6.82435_fragment_1 healthy_NODE_23_length_265971_cov_32.762_fragment_2 33.26290040052854
healthy_NODE_4063_length_7533_cov_5.40265 healthy_NODE_2403_length_16044_cov_21.4491_fragment_1 10.928959029978472
healthy_NODE_547_length_38666_cov_9.29435_fragment_1 healthy_NODE_2403_length_16044_cov_21.4491_fragment_1 9.389213386086137
CD_NODE_1969_length_16081_cov_14.682 healthy_NODE_2435_length_11298_cov_3.31602 1.0340899676652677
healthy_NODE_805_length_24502_cov_14.5154 healthy_NODE_2435_length_11298_cov_3.31602 3.219675750982355
CD_NODE_133_length_107286_cov_4.28142_fragment_1 healthy_NODE_2436_length_13532_cov_35.2854 4.4696612898497365
CD_NODE_14_length_228100_cov_5.80704_fragment_2 healthy_NODE_2436_length_13532_cov_35.2854 13.363598968077191
CD_NODE_2356_length_8213_cov_3.92265 healthy_NODE_2436_length_13532_cov_35.2854 1.6600642079273031
CD_NODE_273_length_65196_cov_14.2002_fragment_1 healthy_NODE_2436_length_13532_cov_35.2854 11.326003850622794
CD_NODE_302_length_77344_cov_12.6084_fragment_1 healthy_NODE_2436_length_13532_cov_35.2854 10.052885644391743
CD_NODE_32_length_191328_cov_63.7273_fragment_1 healthy_NODE_2436_length_13532_cov_35.2854 2.5549830798183306
CD_NODE_51_length_160788_cov_5.94099_fragment_1 healthy_NODE_2436_length_13532_cov_35.2854 3.8107850523697335
CD_NODE_72_length_177413_cov_74.7157_fragment_2 healthy_NODE_2436_length_13532_cov_35.2854 4.808724884516242
CD_NODE_73_length_87486_cov_24.5963_fragment_1 healthy_NODE_2436_length_13532_cov_35.2854 14.863939790301277
healthy_NODE_140_length_113832_cov_5.88697_fragment_1 healthy_NODE_2436_length_13532_cov_35.2854 32.49962988682375
healthy_NODE_1459_length_19003_cov_3.48042 healthy_NODE_2436_length_13532_cov_35.2854 37.96052111592223
healthy_NODE_1617_length_19315_cov_10.9066 healthy_NODE_2436_length_13532_cov_35.2854 28.908295716401827
healthy_NODE_166_length_97649_cov_36.6791_fragment_2 healthy_NODE_2436_length_13532_cov_35.2854 43.25789196438321
healthy_NODE_1719_length_18588_cov_24.6512 healthy_NODE_2436_length_13532_cov_35.2854 37.62171845859395
healthy_NODE_1772_length_18003_cov_9.77574 healthy_NODE_2436_length_13532_cov_35.2854 38.71039732564299
healthy_NODE_1783_length_12745_cov_2.32632 healthy_NODE_2436_length_13532_cov_35.2854 2.296608123447835
healthy_NODE_225_length_78908_cov_5.19553 healthy_NODE_2436_length_13532_cov_35.2854 12.593387792574994
healthy_NODE_2479_length_7352_cov_6.13937 healthy_NODE_2436_length_13532_cov_35.2854 11.790352382343706
healthy_NODE_26_length_220318_cov_74.0924_fragment_4 healthy_NODE_2436_length_13532_cov_35.2854 10.528079630710742
healthy_NODE_2884_length_5592_cov_11.6343 healthy_NODE_2436_length_13532_cov_35.2854 11.012253440027884
healthy_NODE_2989_length_5961_cov_3.35235 healthy_NODE_2436_length_13532_cov_35.2854 6.143195871323994
healthy_NODE_324_length_71105_cov_5.3164_fragment_1 healthy_NODE_2436_length_13532_cov_35.2854 8.121397605381667
healthy_NODE_3261_length_9796_cov_4.34894 healthy_NODE_2436_length_13532_cov_35.2854 19.053639743468928
healthy_NODE_3707_length_7323_cov_3.26101 healthy_NODE_2436_length_13532_cov_35.2854 1.3888235893860328
healthy_NODE_38_length_172878_cov_7.49302_fragment_2 healthy_NODE_2436_length_13532_cov_35.2854 18.598315964855633
healthy_NODE_4192_length_5199_cov_3.00447 healthy_NODE_2436_length_13532_cov_35.2854 5.469944316778153
healthy_NODE_4422_length_6100_cov_5.09661 healthy_NODE_2436_length_13532_cov_35.2854 9.690191072008389
healthy_NODE_4598_length_7056_cov_8.26368 healthy_NODE_2436_length_13532_cov_35.2854 10.468237704189217
healthy_NODE_4710_length_6914_cov_8.05963 healthy_NODE_2436_length_13532_cov_35.2854 14.785363703121202
healthy_NODE_4870_length_5476_cov_3.658 healthy_NODE_2436_length_13532_cov_35.2854 10.042321280821753
healthy_NODE_4915_length_6721_cov_23.7772 healthy_NODE_2436_length_13532_cov_35.2854 2.296608123447835
healthy_NODE_5101_length_5681_cov_7.20565 healthy_NODE_2436_length_13532_cov_35.2854 11.012253440027884
healthy_NODE_537_length_42866_cov_5.69854 healthy_NODE_2436_length_13532_cov_35.2854 32.733973908029284
healthy_NODE_634_length_40838_cov_4.20847 healthy_NODE_2436_length_13532_cov_35.2854 2.458044558220048
healthy_NODE_6387_length_5504_cov_5.68545 healthy_NODE_2436_length_13532_cov_35.2854 3.2206648659237738
healthy_NODE_6723_length_5074_cov_5.75493 healthy_NODE_2436_length_13532_cov_35.2854 17.955647635364567
healthy_NODE_834_length_28769_cov_5.65599 healthy_NODE_2436_length_13532_cov_35.2854 35.70469896157862
healthy_NODE_1588_length_13522_cov_10.5309 healthy_NODE_2443_length_12993_cov_17.8545 10.665736616519805
healthy_NODE_1792_length_15671_cov_17.6625 healthy_NODE_245_length_79867_cov_9.57733_fragment_1 4.5303653699131585
healthy_NODE_2745_length_10517_cov_5.07303 healthy_NODE_245_length_79867_cov_9.57733_fragment_1 2.7644015429013313
CD_NODE_131_length_119740_cov_7.62003_fragment_1 healthy_NODE_2467_length_14317_cov_8.58603 1.9659200170346613
CD_NODE_1514_length_16449_cov_3.19751 healthy_NODE_2467_length_14317_cov_8.58603 8.06426510738789
CD_NODE_19_length_229567_cov_14.8501_fragment_2 healthy_NODE_2467_length_14317_cov_8.58603 4.222255339004794
healthy_NODE_1147_length_30826_cov_6.07917 healthy_NODE_2467_length_14317_cov_8.58603 3.751117010923669
healthy_NODE_169_length_88617_cov_28.3173_fragment_1 healthy_NODE_2467_length_14317_cov_8.58603 2.2632681436642264
healthy_NODE_1765_length_12871_cov_3.08833 healthy_NODE_2467_length_14317_cov_8.58603 9.46478575108273
healthy_NODE_210_length_91837_cov_9.3338 healthy_NODE_2467_length_14317_cov_8.58603 4.4898583327476205
healthy_NODE_2680_length_10784_cov_25.8471 healthy_NODE_2467_length_14317_cov_8.58603 5.729517713402745
healthy_NODE_4666_length_7562_cov_9.45797 healthy_NODE_2467_length_14317_cov_8.58603 6.703781004617622
CD_NODE_139_length_91729_cov_38.3131_fragment_1 healthy_NODE_246_length_70418_cov_19.444_fragment_1 6.791765372762941
CD_NODE_151_length_120161_cov_4.87251_fragment_1 healthy_NODE_246_length_70418_cov_19.444_fragment_1 4.9316773100171405
CD_NODE_1701_length_12849_cov_4.5376 healthy_NODE_246_length_70418_cov_19.444_fragment_1 12.03115892764406
CD_NODE_2546_length_14233_cov_21.4362 healthy_NODE_246_length_70418_cov_19.444_fragment_1 7.858152961392785
CD_NODE_2583_length_7519_cov_3.56069 healthy_NODE_246_length_70418_cov_19.444_fragment_1 5.662373762586133
CD_NODE_36_length_183778_cov_31.6672_fragment_5 healthy_NODE_246_length_70418_cov_19.444_fragment_1 8.388671574122402
CD_NODE_390_length_45401_cov_23.4192_fragment_2 healthy_NODE_246_length_70418_cov_19.444_fragment_1 8.388671574122402
CD_NODE_42_length_136814_cov_8.42799_fragment_1 healthy_NODE_246_length_70418_cov_19.444_fragment_1 12.43832361939247
CD_NODE_68_length_127280_cov_8.7335_fragment_1 healthy_NODE_246_length_70418_cov_19.444_fragment_1 7.9071003344592095
CD_NODE_68_length_127280_cov_8.7335_fragment_2 healthy_NODE_246_length_70418_cov_19.444_fragment_1 15.532368725545812
healthy_NODE_10_length_266155_cov_6.25446_fragment_3 healthy_NODE_246_length_70418_cov_19.444_fragment_1 12.299945541986595
healthy_NODE_1142_length_26991_cov_9.82703_fragment_1 healthy_NODE_246_length_70418_cov_19.444_fragment_1 5.662373762586133
healthy_NODE_13_length_307925_cov_24.2522_fragment_1 healthy_NODE_246_length_70418_cov_19.444_fragment_1 36.072943267389974
healthy_NODE_1407_length_13675_cov_19.0046_fragment_1 healthy_NODE_246_length_70418_cov_19.444_fragment_1 2.1331573503312553
healthy_NODE_159_length_95471_cov_18.5332_fragment_1 healthy_NODE_246_length_70418_cov_19.444_fragment_1 1.715206542894431
healthy_NODE_18_length_245994_cov_14.142_fragment_2 healthy_NODE_246_length_70418_cov_19.444_fragment_1 34.756261010002206
healthy_NODE_195_length_58768_cov_73.9827_fragment_1 healthy_NODE_246_length_70418_cov_19.444_fragment_1 13.818224695059097
healthy_NODE_229_length_87083_cov_4.95098_fragment_1 healthy_NODE_246_length_70418_cov_19.444_fragment_1 13.341162136210631
healthy_NODE_22_length_216324_cov_35.0012_fragment_1 healthy_NODE_246_length_70418_cov_19.444_fragment_1 3.4774951543636563
healthy_NODE_2340_length_8993_cov_2.3729 healthy_NODE_246_length_70418_cov_19.444_fragment_1 8.196847870891592
healthy_NODE_253_length_83143_cov_35.2495_fragment_1 healthy_NODE_246_length_70418_cov_19.444_fragment_1 5.662373762586133
healthy_NODE_25_length_209191_cov_38.6541_fragment_3 healthy_NODE_246_length_70418_cov_19.444_fragment_1 8.900702508161174
healthy_NODE_282_length_67702_cov_48.2637 healthy_NODE_246_length_70418_cov_19.444_fragment_1 8.868316664792193
healthy_NODE_282_length_84549_cov_13.4055_fragment_1 healthy_NODE_246_length_70418_cov_19.444_fragment_1 14.179835319294646
healthy_NODE_2879_length_12646_cov_6.84473 healthy_NODE_246_length_70418_cov_19.444_fragment_1 8.388671574122402
healthy_NODE_2908_length_12499_cov_22.6318 healthy_NODE_246_length_70418_cov_19.444_fragment_1 12.03115892764406
healthy_NODE_3097_length_9845_cov_3.36987 healthy_NODE_246_length_70418_cov_19.444_fragment_1 8.388671574122402
healthy_NODE_3398_length_6210_cov_4.8143 healthy_NODE_246_length_70418_cov_19.444_fragment_1 9.74975298644754
healthy_NODE_35_length_198568_cov_30.8707_fragment_1 healthy_NODE_246_length_70418_cov_19.444_fragment_1 3.7403386921207558
healthy_NODE_3608_length_9023_cov_6.52297 healthy_NODE_246_length_70418_cov_19.444_fragment_1 2.309184413738353
healthy_NODE_3709_length_7386_cov_5.25167 healthy_NODE_246_length_70418_cov_19.444_fragment_1 17.51133886789924
healthy_NODE_3911_length_9108_cov_226.645 healthy_NODE_246_length_70418_cov_19.444_fragment_1 5.0683308472280695
healthy_NODE_3943_length_5602_cov_2.48657 healthy_NODE_246_length_70418_cov_19.444_fragment_1 14.42022599088397
healthy_NODE_3_length_407421_cov_54.8432_fragment_5 healthy_NODE_246_length_70418_cov_19.444_fragment_1 11.561328170701948
healthy_NODE_3_length_698739_cov_35.4194_fragment_3 healthy_NODE_246_length_70418_cov_19.444_fragment_1 31.03237235139017
healthy_NODE_4240_length_6937_cov_5.1889 healthy_NODE_246_length_70418_cov_19.444_fragment_1 9.096664114409982
healthy_NODE_4296_length_9706_cov_85.0928 healthy_NODE_246_length_70418_cov_19.444_fragment_1 1.6013273864035549
healthy_NODE_431_length_53538_cov_85.4871_fragment_1 healthy_NODE_246_length_70418_cov_19.444_fragment_1 16.011740543467905
healthy_NODE_4493_length_6279_cov_3.76912 healthy_NODE_246_length_70418_cov_19.444_fragment_1 13.818224695059097
healthy_NODE_4521_length_5210_cov_13.1961 healthy_NODE_246_length_70418_cov_19.444_fragment_1 10.175659898547295
healthy_NODE_4531_length_9122_cov_3.01853 healthy_NODE_246_length_70418_cov_19.444_fragment_1 8.196847870891592
healthy_NODE_453_length_57665_cov_6.76237_fragment_1 healthy_NODE_246_length_70418_cov_19.444_fragment_1 38.901374807194934
healthy_NODE_5245_length_6695_cov_4.0509 healthy_NODE_246_length_70418_cov_19.444_fragment_1 2.5132402007750487
healthy_NODE_5_length_378303_cov_31.2738_fragment_4 healthy_NODE_246_length_70418_cov_19.444_fragment_1 11.56638952695209
healthy_NODE_6179_length_5501_cov_3.47833 healthy_NODE_246_length_70418_cov_19.444_fragment_1 10.175659898547295
healthy_NODE_672_length_36442_cov_12.5935_fragment_1 healthy_NODE_246_length_70418_cov_19.444_fragment_1 5.9175823555599
healthy_NODE_6_length_342299_cov_23.597_fragment_1 healthy_NODE_246_length_70418_cov_19.444_fragment_1 36.072943267389974
healthy_NODE_6_length_381514_cov_33.2262_fragment_2 healthy_NODE_246_length_70418_cov_19.444_fragment_1 40.08601324444632
healthy_NODE_779_length_31977_cov_4.75218_fragment_1 healthy_NODE_246_length_70418_cov_19.444_fragment_1 8.388671574122402
healthy_NODE_860_length_29358_cov_28.0124 healthy_NODE_246_length_70418_cov_19.444_fragment_1 8.482360086936499
healthy_NODE_8_length_333551_cov_17.0056_fragment_6 healthy_NODE_246_length_70418_cov_19.444_fragment_1 7.9071003344592095
healthy_NODE_937_length_30795_cov_31.1779_fragment_1 healthy_NODE_246_length_70418_cov_19.444_fragment_1 13.818224695059097
healthy_NODE_974_length_23939_cov_3.13628_fragment_1 healthy_NODE_246_length_70418_cov_19.444_fragment_1 12.600916840119105
healthy_NODE_175_length_100041_cov_8.21451 healthy_NODE_246_length_84194_cov_3.88141 300.0
healthy_NODE_220_length_97454_cov_78.2676 healthy_NODE_246_length_84194_cov_3.88141 282.9017247733378
healthy_NODE_2666_length_8191_cov_3.36492 healthy_NODE_246_length_84194_cov_3.88141 22.879546179619982
CD_NODE_1263_length_13597_cov_40.4267 healthy_NODE_2472_length_7364_cov_6.2657 8.70088747020661
CD_NODE_1385_length_18996_cov_3.10828 healthy_NODE_2472_length_7364_cov_6.2657 1.2367697484542246
CD_NODE_14_length_228100_cov_5.80704_fragment_2 healthy_NODE_2472_length_7364_cov_6.2657 5.622039556195184
CD_NODE_273_length_65196_cov_14.2002_fragment_1 healthy_NODE_2472_length_7364_cov_6.2657 6.309528593942306
CD_NODE_302_length_77344_cov_12.6084_fragment_1 healthy_NODE_2472_length_7364_cov_6.2657 8.427094319952264
CD_NODE_84_length_125123_cov_68.9943_fragment_1 healthy_NODE_2472_length_7364_cov_6.2657 3.073258451464649
healthy_NODE_132_length_121368_cov_5.74531_fragment_1 healthy_NODE_2472_length_7364_cov_6.2657 9.509520375793393
healthy_NODE_1617_length_19315_cov_10.9066 healthy_NODE_2472_length_7364_cov_6.2657 11.621541052118008
healthy_NODE_1719_length_18588_cov_24.6512 healthy_NODE_2472_length_7364_cov_6.2657 1.4457661715842312
healthy_NODE_1794_length_14541_cov_5.12944 healthy_NODE_2472_length_7364_cov_6.2657 16.349684901008214
healthy_NODE_225_length_78908_cov_5.19553 healthy_NODE_2472_length_7364_cov_6.2657 8.107069468468836
healthy_NODE_26_length_220318_cov_74.0924_fragment_4 healthy_NODE_2472_length_7364_cov_6.2657 8.831582589290978
healthy_NODE_3390_length_11177_cov_3.19007 healthy_NODE_2472_length_7364_cov_6.2657 1.7654817044608189
healthy_NODE_38_length_172878_cov_7.49302_fragment_2 healthy_NODE_2472_length_7364_cov_6.2657 8.018267831742655
healthy_NODE_4433_length_5485_cov_20.021 healthy_NODE_2472_length_7364_cov_6.2657 3.7513261505618507
healthy_NODE_45_length_210060_cov_15.7229_fragment_1 healthy_NODE_2472_length_7364_cov_6.2657 6.030249741238136
healthy_NODE_537_length_42866_cov_5.69854 healthy_NODE_2472_length_7364_cov_6.2657 24.50044103775593
healthy_NODE_618_length_36333_cov_8.7574 healthy_NODE_2472_length_7364_cov_6.2657 13.865428761579796
healthy_NODE_6277_length_5169_cov_19.0991 healthy_NODE_2472_length_7364_cov_6.2657 3.2073265798695667
healthy_NODE_634_length_40838_cov_4.20847 healthy_NODE_2472_length_7364_cov_6.2657 9.408250178456825
healthy_NODE_140_length_113832_cov_5.88697_fragment_1 healthy_NODE_2479_length_7352_cov_6.13937 6.3050040528205225
healthy_NODE_1459_length_19003_cov_3.48042 healthy_NODE_2479_length_7352_cov_6.13937 10.90366284988912
healthy_NODE_166_length_97649_cov_36.6791_fragment_2 healthy_NODE_2479_length_7352_cov_6.13937 9.854302877745923
healthy_NODE_1719_length_18588_cov_24.6512 healthy_NODE_2479_length_7352_cov_6.13937 10.802205209148994
healthy_NODE_1772_length_18003_cov_9.77574 healthy_NODE_2479_length_7352_cov_6.13937 11.122091940229527
healthy_NODE_1783_length_12745_cov_2.32632 healthy_NODE_2479_length_7352_cov_6.13937 4.04451369000727
healthy_NODE_2436_length_13532_cov_35.2854 healthy_NODE_2479_length_7352_cov_6.13937 11.790352382343706
healthy_NODE_2884_length_5592_cov_11.6343 healthy_NODE_2479_length_7352_cov_6.13937 14.652483761626478
healthy_NODE_4598_length_7056_cov_8.26368 healthy_NODE_2479_length_7352_cov_6.13937 14.108415717309317
healthy_NODE_5101_length_5681_cov_7.20565 healthy_NODE_2479_length_7352_cov_6.13937 14.652483761626478
healthy_NODE_537_length_42866_cov_5.69854 healthy_NODE_2479_length_7352_cov_6.13937 9.197054140854338
healthy_NODE_6387_length_5504_cov_5.68545 healthy_NODE_2479_length_7352_cov_6.13937 4.968758739569979
healthy_NODE_834_length_28769_cov_5.65599 healthy_NODE_2479_length_7352_cov_6.13937 10.200413516138962
CD_NODE_1454_length_15492_cov_3.34424 healthy_NODE_2484_length_11039_cov_3.42881 2.1905329041968544
healthy_NODE_3069_length_9410_cov_45.428 healthy_NODE_2484_length_11039_cov_3.42881 19.495509787243666
healthy_NODE_1913_length_10987_cov_3.84239 healthy_NODE_2491_length_12864_cov_36.9861 3.1203371144323926
healthy_NODE_2033_length_15212_cov_12.6654 healthy_NODE_2491_length_12864_cov_36.9861 6.453353031970393
healthy_NODE_2163_length_12619_cov_8.92725 healthy_NODE_2491_length_12864_cov_36.9861 6.629421465343635
healthy_NODE_2375_length_9281_cov_29.0347 healthy_NODE_2491_length_12864_cov_36.9861 6.825693285159894
healthy_NODE_2499_length_10111_cov_13.4515 healthy_NODE_2491_length_12864_cov_36.9861 12.008083213189611
healthy_NODE_2595_length_11026_cov_66.8415 healthy_NODE_2491_length_12864_cov_36.9861 7.302768889505738
healthy_NODE_2766_length_7845_cov_10.2163 healthy_NODE_2491_length_12864_cov_36.9861 6.629421465343635
healthy_NODE_3067_length_8444_cov_8.20598 healthy_NODE_2491_length_12864_cov_36.9861 6.629421465343635
healthy_NODE_3680_length_5055_cov_25.5652 healthy_NODE_2491_length_12864_cov_36.9861 7.302768889505738
healthy_NODE_3736_length_6536_cov_2.81592 healthy_NODE_2491_length_12864_cov_36.9861 3.2964026956055905
healthy_NODE_3855_length_6912_cov_15.6437 healthy_NODE_2491_length_12864_cov_36.9861 7.603776060252929
healthy_NODE_4043_length_9896_cov_2.73936 healthy_NODE_2491_length_12864_cov_36.9861 3.1203371144323926
healthy_NODE_4113_length_8042_cov_2.63002 healthy_NODE_2491_length_12864_cov_36.9861 3.7435093717042873
healthy_NODE_4439_length_6523_cov_72.9164 healthy_NODE_2491_length_12864_cov_36.9861 6.825693285159894
healthy_NODE_4700_length_6021_cov_37.5164 healthy_NODE_2491_length_12864_cov_36.9861 7.603776060252929
healthy_NODE_5796_length_5000_cov_18.0857 healthy_NODE_2491_length_12864_cov_36.9861 7.971730020910791
healthy_NODE_6086_length_6299_cov_47.8709 healthy_NODE_2491_length_12864_cov_36.9861 3.7435093717042873
healthy_NODE_6712_length_5503_cov_15.0514 healthy_NODE_2491_length_12864_cov_36.9861 7.047519209346505
healthy_NODE_7325_length_5242_cov_7.52786 healthy_NODE_2491_length_12864_cov_36.9861 3.1203371144323926
healthy_NODE_1913_length_10987_cov_3.84239 healthy_NODE_2499_length_10111_cov_13.4515 3.5004970006033913
healthy_NODE_2033_length_15212_cov_12.6654 healthy_NODE_2499_length_10111_cov_13.4515 7.009582492093755
healthy_NODE_2163_length_12619_cov_8.92725 healthy_NODE_2499_length_10111_cov_13.4515 7.185660055747143
healthy_NODE_2375_length_9281_cov_29.0347 healthy_NODE_2499_length_10111_cov_13.4515 7.381941005874981
healthy_NODE_2491_length_12864_cov_36.9861 healthy_NODE_2499_length_10111_cov_13.4515 12.008083213189611
healthy_NODE_2595_length_11026_cov_66.8415 healthy_NODE_2499_length_10111_cov_13.4515 7.859034870505565
healthy_NODE_2766_length_7845_cov_10.2163 healthy_NODE_2499_length_10111_cov_13.4515 7.185660055747143
healthy_NODE_3067_length_8444_cov_8.20598 healthy_NODE_2499_length_10111_cov_13.4515 11.443830803844236
healthy_NODE_3680_length_5055_cov_25.5652 healthy_NODE_2499_length_10111_cov_13.4515 7.859034870505565
healthy_NODE_3736_length_6536_cov_2.81592 healthy_NODE_2499_length_10111_cov_13.4515 3.6765711410804682
healthy_NODE_3855_length_6912_cov_15.6437 healthy_NODE_2499_length_10111_cov_13.4515 8.160051171221863
healthy_NODE_4043_length_9896_cov_2.73936 healthy_NODE_2499_length_10111_cov_13.4515 3.5004970006033913
healthy_NODE_4113_length_8042_cov_2.63002 healthy_NODE_2499_length_10111_cov_13.4515 4.123694935718601
healthy_NODE_4439_length_6523_cov_72.9164 healthy_NODE_2499_length_10111_cov_13.4515 7.381941005874981
healthy_NODE_4700_length_6021_cov_37.5164 healthy_NODE_2499_length_10111_cov_13.4515 8.160051171221863
healthy_NODE_5796_length_5000_cov_18.0857 healthy_NODE_2499_length_10111_cov_13.4515 8.528014261912574
healthy_NODE_6086_length_6299_cov_47.8709 healthy_NODE_2499_length_10111_cov_13.4515 4.123694935718601
healthy_NODE_6712_length_5503_cov_15.0514 healthy_NODE_2499_length_10111_cov_13.4515 7.603776060252929
healthy_NODE_7325_length_5242_cov_7.52786 healthy_NODE_2499_length_10111_cov_13.4515 3.5004970006033913
Arthrobacter~phage~Mudcat healthy_NODE_249_length_74560_cov_16.5832 43.361963340856505
CD_NODE_144_length_79599_cov_5.5924_fragment_1 healthy_NODE_249_length_74560_cov_16.5832 38.688341725426525
CD_NODE_14_length_227599_cov_8.90832_fragment_1 healthy_NODE_249_length_74560_cov_16.5832 122.75521315793485
CD_NODE_1534_length_13217_cov_3.73887 healthy_NODE_249_length_74560_cov_16.5832 9.188998521730465
CD_NODE_171_length_77658_cov_5.01532_fragment_1 healthy_NODE_249_length_74560_cov_16.5832 124.0451694185608
CD_NODE_234_length_71119_cov_10.4237 healthy_NODE_249_length_74560_cov_16.5832 100.89124352336563
CD_NODE_2387_length_10429_cov_3.48467 healthy_NODE_249_length_74560_cov_16.5832 10.726487799041642
CD_NODE_2401_length_5289_cov_2.42071 healthy_NODE_249_length_74560_cov_16.5832 2.070248046779791
CD_NODE_2482_length_5053_cov_2.53882 healthy_NODE_249_length_74560_cov_16.5832 8.032541057414694
CD_NODE_86_length_91948_cov_11.839_fragment_1 healthy_NODE_249_length_74560_cov_16.5832 142.49112917673511
Lactococcus~phage~1706 healthy_NODE_249_length_74560_cov_16.5832 23.454745711576493
Lactococcus~phage~P078 healthy_NODE_249_length_74560_cov_16.5832 16.367430344544562
Lactococcus~phage~P092 healthy_NODE_249_length_74560_cov_16.5832 16.525956991140802
Lactococcus~phage~P118 healthy_NODE_249_length_74560_cov_16.5832 16.2132973676433
Lactococcus~phage~P162 healthy_NODE_249_length_74560_cov_16.5832 16.06332187570832
Rhodococcus~phage~ReqiPepy6 healthy_NODE_249_length_74560_cov_16.5832 37.006970737590464
Rhodococcus~phage~ReqiPoco6 healthy_NODE_249_length_74560_cov_16.5832 37.006970737590464
healthy_NODE_1190_length_15980_cov_4.49187 healthy_NODE_249_length_74560_cov_16.5832 9.515290092791972
healthy_NODE_120_length_118595_cov_28.1391_fragment_1 healthy_NODE_249_length_74560_cov_16.5832 144.73592487550877
healthy_NODE_169_length_114557_cov_13.9276_fragment_1 healthy_NODE_249_length_74560_cov_16.5832 49.958854986509074
healthy_NODE_171_length_84731_cov_6.17547_fragment_1 healthy_NODE_249_length_74560_cov_16.5832 3.855544430940161
healthy_NODE_1753_length_15895_cov_7.66117 healthy_NODE_249_length_74560_cov_16.5832 7.861372054309862
healthy_NODE_282_length_67702_cov_48.2637 healthy_NODE_249_length_74560_cov_16.5832 146.26477339376063
healthy_NODE_29_length_206440_cov_21.1826_fragment_2 healthy_NODE_249_length_74560_cov_16.5832 41.483980764515834
healthy_NODE_38_length_198357_cov_33.6011_fragment_1 healthy_NODE_249_length_74560_cov_16.5832 190.06554343334204
healthy_NODE_412_length_62856_cov_10.8227 healthy_NODE_249_length_74560_cov_16.5832 137.6689325834817
healthy_NODE_442_length_50543_cov_4.67198 healthy_NODE_249_length_74560_cov_16.5832 87.19649322772975
healthy_NODE_50_length_120247_cov_9.07046_fragment_2 healthy_NODE_249_length_74560_cov_16.5832 56.90334272206172
healthy_NODE_5_length_307646_cov_23.8936_fragment_2 healthy_NODE_249_length_74560_cov_16.5832 48.78719066817745
Bacillus~phage~BalMu-1 healthy_NODE_249_length_74813_cov_6.7908_fragment_1 1.8134060246994634
CD_NODE_1583_length_21011_cov_3.2741 healthy_NODE_249_length_74813_cov_6.7908_fragment_1 1.215522046173537
CD_NODE_262_length_58580_cov_5.66992_fragment_1 healthy_NODE_249_length_74813_cov_6.7908_fragment_1 69.9735428048225
CD_NODE_4448_length_5967_cov_5.36502 healthy_NODE_249_length_74813_cov_6.7908_fragment_1 13.634525880107429
CD_NODE_53_length_172659_cov_25.3959_fragment_1 healthy_NODE_249_length_74813_cov_6.7908_fragment_1 71.57803547443413
CD_NODE_766_length_32441_cov_30.3945 healthy_NODE_249_length_74813_cov_6.7908_fragment_1 72.98320525906853
Pseudomonas~phage~H70 healthy_NODE_249_length_74813_cov_6.7908_fragment_1 1.7349909630231055
Pseudomonas~phage~JBD5 healthy_NODE_249_length_74813_cov_6.7908_fragment_1 1.696836994285957
Pseudomonas~phage~JD024 healthy_NODE_249_length_74813_cov_6.7908_fragment_1 1.7349909630231055
Pseudomonas~virus~D3112 healthy_NODE_249_length_74813_cov_6.7908_fragment_1 1.8537195844190597
Pseudomonas~virus~LPB1 healthy_NODE_249_length_74813_cov_6.7908_fragment_1 1.894807975504123
Pseudomonas~virus~MP29 healthy_NODE_249_length_74813_cov_6.7908_fragment_1 2.0230328750193154
Pseudomonas~virus~PA1KOR healthy_NODE_249_length_74813_cov_6.7908_fragment_1 2.0230328750193154
Ralstonia~phage~RS138 healthy_NODE_249_length_74813_cov_6.7908_fragment_1 1.8134060246994634
Rhodovulum~phage~vB_RhkS_P1 healthy_NODE_249_length_74813_cov_6.7908_fragment_1 3.8177676201359647
healthy_NODE_10_length_307484_cov_16.5093_fragment_5 healthy_NODE_249_length_74813_cov_6.7908_fragment_1 133.04867464517415
healthy_NODE_456_length_49422_cov_3.44821 healthy_NODE_249_length_74813_cov_6.7908_fragment_1 97.29394064817804
healthy_NODE_725_length_35622_cov_24.0147 healthy_NODE_249_length_74813_cov_6.7908_fragment_1 2.2554459112532674
CD_NODE_1663_length_9157_cov_5.07438 healthy_NODE_24_length_270326_cov_9.88108_fragment_2 1.4789403032610737
healthy_NODE_125_length_110914_cov_7.72173_fragment_2 healthy_NODE_24_length_270326_cov_9.88108_fragment_2 4.495763779294214
healthy_NODE_1479_length_16782_cov_16.4104 healthy_NODE_24_length_270326_cov_9.88108_fragment_2 1.5757903999861336
healthy_NODE_169_length_114557_cov_13.9276_fragment_1 healthy_NODE_24_length_270326_cov_9.88108_fragment_2 11.791049672161897
healthy_NODE_1858_length_12022_cov_21.7499 healthy_NODE_24_length_270326_cov_9.88108_fragment_2 13.994306170980582
healthy_NODE_2266_length_14308_cov_6.90339 healthy_NODE_24_length_270326_cov_9.88108_fragment_2 20.945506073497057
healthy_NODE_2565_length_12479_cov_7.27165 healthy_NODE_24_length_270326_cov_9.88108_fragment_2 17.725208700837822
healthy_NODE_2651_length_9437_cov_3.51428 healthy_NODE_24_length_270326_cov_9.88108_fragment_2 2.212312916954242
healthy_NODE_2686_length_8319_cov_6.38577 healthy_NODE_24_length_270326_cov_9.88108_fragment_2 10.316979540055161
healthy_NODE_3089_length_8046_cov_18.6531 healthy_NODE_24_length_270326_cov_9.88108_fragment_2 6.695596651726274
healthy_NODE_324_length_71105_cov_5.3164_fragment_1 healthy_NODE_24_length_270326_cov_9.88108_fragment_2 2.3096464991362877
healthy_NODE_3307_length_6769_cov_9.44832 healthy_NODE_24_length_270326_cov_9.88108_fragment_2 2.835382460094734
healthy_NODE_3644_length_7303_cov_25.1427 healthy_NODE_24_length_270326_cov_9.88108_fragment_2 7.871569219225466
healthy_NODE_3995_length_7666_cov_9.81211 healthy_NODE_24_length_270326_cov_9.88108_fragment_2 2.835382460094734
healthy_NODE_4425_length_6893_cov_26.9098 healthy_NODE_24_length_270326_cov_9.88108_fragment_2 6.32767921268172
healthy_NODE_4795_length_5483_cov_17.3954 healthy_NODE_24_length_270326_cov_9.88108_fragment_2 7.172658560544115
healthy_NODE_4920_length_5333_cov_7.17545 healthy_NODE_24_length_270326_cov_9.88108_fragment_2 6.026708563514872
healthy_NODE_4987_length_5253_cov_9.48346 healthy_NODE_24_length_270326_cov_9.88108_fragment_2 3.5342326331761234
healthy_NODE_4989_length_7882_cov_16.0636 healthy_NODE_24_length_270326_cov_9.88108_fragment_2 11.639084706998883
healthy_NODE_50_length_114524_cov_36.2743_fragment_1 healthy_NODE_24_length_270326_cov_9.88108_fragment_2 2.3883442602175764
healthy_NODE_5164_length_6370_cov_8.08124 healthy_NODE_24_length_270326_cov_9.88108_fragment_2 10.860990520316275
healthy_NODE_5176_length_5453_cov_54.3344 healthy_NODE_24_length_270326_cov_9.88108_fragment_2 3.136352540086114
healthy_NODE_548_length_41010_cov_7.69808_fragment_1 healthy_NODE_24_length_270326_cov_9.88108_fragment_2 20.468430472334823
CD_NODE_40_length_208423_cov_29.0678_fragment_2 healthy_NODE_250_length_78747_cov_6.0473_fragment_2 17.877328720744043
healthy_NODE_125_length_100292_cov_22.309_fragment_1 healthy_NODE_250_length_78747_cov_6.0473_fragment_2 17.42746835490224
healthy_NODE_144_length_101895_cov_17.2917_fragment_1 healthy_NODE_250_length_78747_cov_6.0473_fragment_2 1.84763088560634
healthy_NODE_15_length_261729_cov_29.2818_fragment_1 healthy_NODE_250_length_78747_cov_6.0473_fragment_2 4.476968330096047
healthy_NODE_162_length_98961_cov_12.9567_fragment_3 healthy_NODE_250_length_78747_cov_6.0473_fragment_2 75.87932355235812
healthy_NODE_200_length_71726_cov_16.6834_fragment_2 healthy_NODE_250_length_78747_cov_6.0473_fragment_2 1.9391547436742167
healthy_NODE_230_length_88410_cov_6.35507_fragment_1 healthy_NODE_250_length_78747_cov_6.0473_fragment_2 7.039782978750838
healthy_NODE_2676_length_13685_cov_7.42971 healthy_NODE_250_length_78747_cov_6.0473_fragment_2 2.488083249887862
healthy_NODE_280_length_55353_cov_27.9947_fragment_2 healthy_NODE_250_length_78747_cov_6.0473_fragment_2 2.0358182381858567
healthy_NODE_2819_length_8997_cov_15.5753 healthy_NODE_250_length_78747_cov_6.0473_fragment_2 2.0358182381858567
healthy_NODE_355_length_44688_cov_3.65864 healthy_NODE_250_length_78747_cov_6.0473_fragment_2 2.1607617463291104
healthy_NODE_35_length_190706_cov_29.364_fragment_3 healthy_NODE_250_length_78747_cov_6.0473_fragment_2 3.0178999332909493
healthy_NODE_454_length_46092_cov_10.3609 healthy_NODE_250_length_78747_cov_6.0473_fragment_2 4.024781435353018
healthy_NODE_587_length_34274_cov_10.5528 healthy_NODE_250_length_78747_cov_6.0473_fragment_2 1.1890837298612906
healthy_NODE_752_length_40552_cov_5.10628 healthy_NODE_250_length_78747_cov_6.0473_fragment_2 2.743566330584616
healthy_NODE_96_length_126667_cov_24.6246_fragment_2 healthy_NODE_250_length_78747_cov_6.0473_fragment_2 23.127970842437886
healthy_NODE_98_length_128949_cov_11.4172_fragment_3 healthy_NODE_250_length_78747_cov_6.0473_fragment_2 28.39198220787272
healthy_NODE_1781_length_23321_cov_10.7911_fragment_1 healthy_NODE_2512_length_11446_cov_7.77403 6.035282679019438
healthy_NODE_3067_length_8820_cov_5.34638 healthy_NODE_2516_length_7238_cov_3.77321 1.6804658341615282
healthy_NODE_6_length_240178_cov_13.6215_fragment_1 healthy_NODE_2516_length_7238_cov_3.77321 2.5657324907906913
healthy_NODE_1926_length_9950_cov_5.72117 healthy_NODE_2517_length_11141_cov_5.2541 2.810588830397772
healthy_NODE_287_length_77276_cov_5.29144_fragment_1 healthy_NODE_2517_length_11141_cov_5.2541 1.6419409823472035
healthy_NODE_190_length_94979_cov_24.9321_fragment_2 healthy_NODE_2529_length_11380_cov_11.5287 5.539162499289147
healthy_NODE_716_length_26133_cov_6.61918_fragment_2 healthy_NODE_2529_length_11380_cov_11.5287 1.325668019145355
healthy_NODE_1632_length_11671_cov_2.87664 healthy_NODE_2537_length_10787_cov_13.1212 27.995126689029956
healthy_NODE_3581_length_7851_cov_3.15957 healthy_NODE_2537_length_10787_cov_13.1212 3.450330391582928
CD_NODE_139_length_91729_cov_38.3131_fragment_1 healthy_NODE_253_length_83143_cov_35.2495_fragment_1 2.9504196811696053
CD_NODE_151_length_120161_cov_4.87251_fragment_1 healthy_NODE_253_length_83143_cov_35.2495_fragment_1 1.7205726627181024
CD_NODE_1701_length_12849_cov_4.5376 healthy_NODE_253_length_83143_cov_35.2495_fragment_1 6.29367501497165
CD_NODE_2546_length_14233_cov_21.4362 healthy_NODE_253_length_83143_cov_35.2495_fragment_1 2.296608123447835
CD_NODE_36_length_183778_cov_31.6672_fragment_5 healthy_NODE_253_length_83143_cov_35.2495_fragment_1 2.588353080563974
CD_NODE_390_length_45401_cov_23.4192_fragment_2 healthy_NODE_253_length_83143_cov_35.2495_fragment_1 2.588353080563974
CD_NODE_42_length_136814_cov_8.42799_fragment_1 healthy_NODE_253_length_83143_cov_35.2495_fragment_1 1.3083583589488592
CD_NODE_68_length_127280_cov_8.7335_fragment_1 healthy_NODE_253_length_83143_cov_35.2495_fragment_1 6.873343432798042
CD_NODE_68_length_127280_cov_8.7335_fragment_2 healthy_NODE_253_length_83143_cov_35.2495_fragment_1 2.483643408903009
healthy_NODE_10_length_266155_cov_6.25446_fragment_3 healthy_NODE_253_length_83143_cov_35.2495_fragment_1 6.453353031970393
healthy_NODE_1142_length_26991_cov_9.82703_fragment_1 healthy_NODE_253_length_83143_cov_35.2495_fragment_1 31.475831524986997
healthy_NODE_13_length_307925_cov_24.2522_fragment_1 healthy_NODE_253_length_83143_cov_35.2495_fragment_1 6.0128940577636625
healthy_NODE_18_length_245994_cov_14.142_fragment_2 healthy_NODE_253_length_83143_cov_35.2495_fragment_1 4.710539320745917
healthy_NODE_195_length_58768_cov_73.9827_fragment_1 healthy_NODE_253_length_83143_cov_35.2495_fragment_1 7.302768889505738
healthy_NODE_229_length_87083_cov_4.95098_fragment_1 healthy_NODE_253_length_83143_cov_35.2495_fragment_1 7.047519209346505
healthy_NODE_22_length_216324_cov_35.0012_fragment_1 healthy_NODE_253_length_83143_cov_35.2495_fragment_1 2.4374265418287715
healthy_NODE_2340_length_8993_cov_2.3729 healthy_NODE_253_length_83143_cov_35.2495_fragment_1 6.147569805415221
healthy_NODE_246_length_70418_cov_19.444_fragment_1 healthy_NODE_253_length_83143_cov_35.2495_fragment_1 5.662373762586133
healthy_NODE_25_length_209191_cov_38.6541_fragment_3 healthy_NODE_253_length_83143_cov_35.2495_fragment_1 4.328688993023042
healthy_NODE_276_length_72765_cov_5.648_fragment_2 healthy_NODE_253_length_83143_cov_35.2495_fragment_1 4.650564220526596
healthy_NODE_282_length_67702_cov_48.2637 healthy_NODE_253_length_83143_cov_35.2495_fragment_1 2.556545910103366
healthy_NODE_282_length_84549_cov_13.4055_fragment_1 healthy_NODE_253_length_83143_cov_35.2495_fragment_1 3.7865318165058577
healthy_NODE_2879_length_12646_cov_6.84473 healthy_NODE_253_length_83143_cov_35.2495_fragment_1 14.37524304034497
healthy_NODE_2908_length_12499_cov_22.6318 healthy_NODE_253_length_83143_cov_35.2495_fragment_1 6.29367501497165
healthy_NODE_3097_length_9845_cov_3.36987 healthy_NODE_253_length_83143_cov_35.2495_fragment_1 6.29367501497165
healthy_NODE_3398_length_6210_cov_4.8143 healthy_NODE_253_length_83143_cov_35.2495_fragment_1 7.302768889505738
healthy_NODE_35_length_198568_cov_30.8707_fragment_1 healthy_NODE_253_length_83143_cov_35.2495_fragment_1 2.646942465499815
healthy_NODE_3608_length_9023_cov_6.52297 healthy_NODE_253_length_83143_cov_35.2495_fragment_1 3.2964026956055905
healthy_NODE_3709_length_7386_cov_5.25167 healthy_NODE_253_length_83143_cov_35.2495_fragment_1 7.047519209346505
healthy_NODE_3943_length_5602_cov_2.48657 healthy_NODE_253_length_83143_cov_35.2495_fragment_1 7.603776060252929
healthy_NODE_3_length_407421_cov_54.8432_fragment_5 healthy_NODE_253_length_83143_cov_35.2495_fragment_1 4.057315573518927
healthy_NODE_3_length_698739_cov_35.4194_fragment_3 healthy_NODE_253_length_83143_cov_35.2495_fragment_1 3.71634305916563
healthy_NODE_4240_length_6937_cov_5.1889 healthy_NODE_253_length_83143_cov_35.2495_fragment_1 6.825693285159894
healthy_NODE_431_length_53538_cov_85.4871_fragment_1 healthy_NODE_253_length_83143_cov_35.2495_fragment_1 4.650564220526596
healthy_NODE_4493_length_6279_cov_3.76912 healthy_NODE_253_length_83143_cov_35.2495_fragment_1 7.302768889505738
healthy_NODE_4521_length_5210_cov_13.1961 healthy_NODE_253_length_83143_cov_35.2495_fragment_1 7.603776060252929
healthy_NODE_4531_length_9122_cov_3.01853 healthy_NODE_253_length_83143_cov_35.2495_fragment_1 2.483643408903009
healthy_NODE_453_length_57665_cov_6.76237_fragment_1 healthy_NODE_253_length_83143_cov_35.2495_fragment_1 9.39763228893925
healthy_NODE_4690_length_5186_cov_2.33444 healthy_NODE_253_length_83143_cov_35.2495_fragment_1 3.5004970006033913
healthy_NODE_5245_length_6695_cov_4.0509 healthy_NODE_253_length_83143_cov_35.2495_fragment_1 3.5004970006033913
healthy_NODE_5_length_378303_cov_31.2738_fragment_4 healthy_NODE_253_length_83143_cov_35.2495_fragment_1 6.0128940577636625
healthy_NODE_6179_length_5501_cov_3.47833 healthy_NODE_253_length_83143_cov_35.2495_fragment_1 7.603776060252929
healthy_NODE_6_length_342299_cov_23.597_fragment_1 healthy_NODE_253_length_83143_cov_35.2495_fragment_1 6.0128940577636625
healthy_NODE_6_length_381514_cov_33.2262_fragment_2 healthy_NODE_253_length_83143_cov_35.2495_fragment_1 5.887978147637578
healthy_NODE_779_length_31977_cov_4.75218_fragment_1 healthy_NODE_253_length_83143_cov_35.2495_fragment_1 6.29367501497165
healthy_NODE_860_length_29358_cov_28.0124 healthy_NODE_253_length_83143_cov_35.2495_fragment_1 4.057315573518927
healthy_NODE_8_length_333551_cov_17.0056_fragment_6 healthy_NODE_253_length_83143_cov_35.2495_fragment_1 3.6822861035647536
healthy_NODE_937_length_30795_cov_31.1779_fragment_1 healthy_NODE_253_length_83143_cov_35.2495_fragment_1 7.302768889505738
healthy_NODE_974_length_23939_cov_3.13628_fragment_1 healthy_NODE_253_length_83143_cov_35.2495_fragment_1 6.629421465343635
healthy_NODE_169_length_114557_cov_13.9276_fragment_1 healthy_NODE_2565_length_12479_cov_7.27165 2.5044886754055176
healthy_NODE_1858_length_12022_cov_21.7499 healthy_NODE_2565_length_12479_cov_7.27165 7.302768889505738
healthy_NODE_2266_length_14308_cov_6.90339 healthy_NODE_2565_length_12479_cov_7.27165 14.945089000538221
healthy_NODE_24_length_270326_cov_9.88108_fragment_2 healthy_NODE_2565_length_12479_cov_7.27165 17.725208700837822
healthy_NODE_2651_length_9437_cov_3.51428 healthy_NODE_2565_length_12479_cov_7.27165 3.1203371144323926
healthy_NODE_2686_length_8319_cov_6.38577 healthy_NODE_2565_length_12479_cov_7.27165 12.008083213189611
healthy_NODE_3995_length_7666_cov_9.81211 healthy_NODE_2565_length_12479_cov_7.27165 3.7435093717042873
healthy_NODE_4920_length_5333_cov_7.17545 healthy_NODE_2565_length_12479_cov_7.27165 7.302768889505738
healthy_NODE_5164_length_6370_cov_8.08124 healthy_NODE_2565_length_12479_cov_7.27165 17.609657609649993
healthy_NODE_548_length_41010_cov_7.69808_fragment_1 healthy_NODE_2565_length_12479_cov_7.27165 19.115308531755467
CD_NODE_42_length_136814_cov_8.42799_fragment_1 healthy_NODE_2569_length_10772_cov_7.57656 4.314785637950737
healthy_NODE_1656_length_19195_cov_3.55752 healthy_NODE_2577_length_10503_cov_38.0402 12.08303763300794
healthy_NODE_1806_length_18264_cov_8.4796 healthy_NODE_2577_length_10503_cov_38.0402 8.401256444588416
healthy_NODE_225_length_78908_cov_5.19553 healthy_NODE_2577_length_10503_cov_38.0402 2.540576642141457
healthy_NODE_284_length_78694_cov_44.7642_fragment_2 healthy_NODE_2577_length_10503_cov_38.0402 2.5474073116281284
healthy_NODE_4126_length_5550_cov_11.3054 healthy_NODE_2577_length_10503_cov_38.0402 12.251106996581814
healthy_NODE_439_length_53056_cov_25.6373_fragment_1 healthy_NODE_2577_length_10503_cov_38.0402 6.603871925995059
healthy_NODE_5053_length_5108_cov_32.5512 healthy_NODE_2577_length_10503_cov_38.0402 7.381941005874981
healthy_NODE_5683_length_5963_cov_46.0328 healthy_NODE_2577_length_10503_cov_38.0402 11.281117771904118
healthy_NODE_5714_length_6086_cov_14.927 healthy_NODE_2577_length_10503_cov_38.0402 3.3456121592867065
CD_NODE_143_length_104423_cov_16.8816_fragment_1 healthy_NODE_257_length_85538_cov_11.2021_fragment_1 69.61125766944248
CD_NODE_433_length_46035_cov_116.815 healthy_NODE_257_length_85538_cov_11.2021_fragment_1 2.162165499309439
CD_NODE_486_length_49675_cov_14.2953 healthy_NODE_257_length_85538_cov_11.2021_fragment_1 49.838393446825854
CD_NODE_758_length_29499_cov_9.76155 healthy_NODE_257_length_85538_cov_11.2021_fragment_1 44.920925266636104
healthy_NODE_101_length_171921_cov_23.0994_fragment_3 healthy_NODE_257_length_85538_cov_11.2021_fragment_1 2.4165855217822285
healthy_NODE_1572_length_14437_cov_3.42664 healthy_NODE_257_length_85538_cov_11.2021_fragment_1 2.59209163344057
healthy_NODE_696_length_30277_cov_8.01029 healthy_NODE_257_length_85538_cov_11.2021_fragment_1 10.950483037216113
CD_NODE_304_length_61591_cov_11.1811_fragment_2 healthy_NODE_2580_length_6847_cov_31.6337 1.0506555542352665
healthy_NODE_4509_length_7901_cov_24.9453 healthy_NODE_2580_length_6847_cov_31.6337 10.928959029978472
CD_NODE_3863_length_8293_cov_7.01918 healthy_NODE_2591_length_10665_cov_4.03563 2.2952340164304834
healthy_NODE_125_length_110914_cov_7.72173_fragment_2 healthy_NODE_2591_length_10665_cov_4.03563 1.9192280907589927
healthy_NODE_1391_length_16093_cov_5.11915 healthy_NODE_2591_length_10665_cov_4.03563 1.8400810836148116
healthy_NODE_2091_length_10806_cov_8.50637 healthy_NODE_2591_length_10665_cov_4.03563 2.534047629512373
healthy_NODE_2163_length_12295_cov_6.34771 healthy_NODE_2591_length_10665_cov_4.03563 2.2952340164304834
healthy_NODE_3567_length_6516_cov_6.97075 healthy_NODE_2591_length_10665_cov_4.03563 3.0032408343228
healthy_NODE_2912_length_9285_cov_2.66013 healthy_NODE_2591_length_11165_cov_9.74347 2.2319084712006783
healthy_NODE_1913_length_10987_cov_3.84239 healthy_NODE_2595_length_11026_cov_66.8415 3.2964026956055905
healthy_NODE_2033_length_15212_cov_12.6654 healthy_NODE_2595_length_11026_cov_66.8415 19.7684960802969
healthy_NODE_2163_length_12619_cov_8.92725 healthy_NODE_2595_length_11026_cov_66.8415 25.331154074491092
healthy_NODE_2375_length_9281_cov_29.0347 healthy_NODE_2595_length_11026_cov_66.8415 15.764598698165162
healthy_NODE_2491_length_12864_cov_36.9861 healthy_NODE_2595_length_11026_cov_66.8415 7.302768889505738
healthy_NODE_2499_length_10111_cov_13.4515 healthy_NODE_2595_length_11026_cov_66.8415 7.859034870505565
healthy_NODE_2766_length_7845_cov_10.2163 healthy_NODE_2595_length_11026_cov_66.8415 25.331154074491092
healthy_NODE_3067_length_8444_cov_8.20598 healthy_NODE_2595_length_11026_cov_66.8415 15.422185799615132
healthy_NODE_3680_length_5055_cov_25.5652 healthy_NODE_2595_length_11026_cov_66.8415 11.93430175415265
healthy_NODE_3736_length_6536_cov_2.81592 healthy_NODE_2595_length_11026_cov_66.8415 3.472472556526962
healthy_NODE_3855_length_6912_cov_15.6437 healthy_NODE_2595_length_11026_cov_66.8415 7.859034870505565
healthy_NODE_4043_length_9896_cov_2.73936 healthy_NODE_2595_length_11026_cov_66.8415 3.2964026956055905
healthy_NODE_4113_length_8042_cov_2.63002 healthy_NODE_2595_length_11026_cov_66.8415 3.919587791899093
healthy_NODE_4439_length_6523_cov_72.9164 healthy_NODE_2595_length_11026_cov_66.8415 20.588030029698025
healthy_NODE_4700_length_6021_cov_37.5164 healthy_NODE_2595_length_11026_cov_66.8415 7.859034870505565
healthy_NODE_5796_length_5000_cov_18.0857 healthy_NODE_2595_length_11026_cov_66.8415 8.226993396061246
healthy_NODE_6086_length_6299_cov_47.8709 healthy_NODE_2595_length_11026_cov_66.8415 3.919587791899093
healthy_NODE_6712_length_5503_cov_15.0514 healthy_NODE_2595_length_11026_cov_66.8415 21.110903781813967
healthy_NODE_7325_length_5242_cov_7.52786 healthy_NODE_2595_length_11026_cov_66.8415 16.162528924475172
healthy_NODE_2873_length_11669_cov_9.56931 healthy_NODE_2599_length_8730_cov_5.83873 27.621546026361333
healthy_NODE_3718_length_8743_cov_5.41436 healthy_NODE_2599_length_8730_cov_5.83873 6.2315408032204855
CD_NODE_139_length_91729_cov_38.3131_fragment_1 healthy_NODE_25_length_209191_cov_38.6541_fragment_3 12.025911663202166
CD_NODE_151_length_120161_cov_4.87251_fragment_1 healthy_NODE_25_length_209191_cov_38.6541_fragment_3 2.8483749909860085
CD_NODE_1701_length_12849_cov_4.5376 healthy_NODE_25_length_209191_cov_38.6541_fragment_3 6.68289008194247
CD_NODE_2546_length_14233_cov_21.4362 healthy_NODE_25_length_209191_cov_38.6541_fragment_3 9.265546700328258
CD_NODE_2757_length_5739_cov_3.32143 healthy_NODE_25_length_209191_cov_38.6541_fragment_3 1.3308601754685698
CD_NODE_31_length_253407_cov_20.1203_fragment_1 healthy_NODE_25_length_209191_cov_38.6541_fragment_3 18.016050644564192
CD_NODE_36_length_183778_cov_31.6672_fragment_5 healthy_NODE_25_length_209191_cov_38.6541_fragment_3 9.934098531418734
CD_NODE_390_length_45401_cov_23.4192_fragment_2 healthy_NODE_25_length_209191_cov_38.6541_fragment_3 9.934098531418734
CD_NODE_42_length_136814_cov_8.42799_fragment_1 healthy_NODE_25_length_209191_cov_38.6541_fragment_3 7.12727852293795
CD_NODE_68_length_127280_cov_8.7335_fragment_1 healthy_NODE_25_length_209191_cov_38.6541_fragment_3 3.340722065555714
CD_NODE_68_length_127280_cov_8.7335_fragment_2 healthy_NODE_25_length_209191_cov_38.6541_fragment_3 6.491156743694398
healthy_NODE_10_length_266155_cov_6.25446_fragment_3 healthy_NODE_25_length_209191_cov_38.6541_fragment_3 10.202792195034558
healthy_NODE_1142_length_26991_cov_9.82703_fragment_1 healthy_NODE_25_length_209191_cov_38.6541_fragment_3 4.328688993023042
healthy_NODE_1231_length_27114_cov_5.49632_fragment_1 healthy_NODE_25_length_209191_cov_38.6541_fragment_3 7.390611525333644
healthy_NODE_1318_length_20514_cov_6.52197 healthy_NODE_25_length_209191_cov_38.6541_fragment_3 14.863458855644861
healthy_NODE_1391_length_16093_cov_5.11915 healthy_NODE_25_length_209191_cov_38.6541_fragment_3 5.860350112769484
healthy_NODE_13_length_307925_cov_24.2522_fragment_1 healthy_NODE_25_length_209191_cov_38.6541_fragment_3 9.469515032338148
healthy_NODE_1407_length_13675_cov_19.0046_fragment_1 healthy_NODE_25_length_209191_cov_38.6541_fragment_3 11.243729938002616
healthy_NODE_159_length_95471_cov_18.5332_fragment_1 healthy_NODE_25_length_209191_cov_38.6541_fragment_3 10.202792195034558
healthy_NODE_1650_length_13174_cov_6.26046_fragment_1 healthy_NODE_25_length_209191_cov_38.6541_fragment_3 4.328688993023042
healthy_NODE_1689_length_10007_cov_23.3367 healthy_NODE_25_length_209191_cov_38.6541_fragment_3 13.324021624705463
healthy_NODE_172_length_102616_cov_9.9458_fragment_1 healthy_NODE_25_length_209191_cov_38.6541_fragment_3 3.910846917190386
healthy_NODE_18_length_245994_cov_14.142_fragment_2 healthy_NODE_25_length_209191_cov_38.6541_fragment_3 10.252350824469783
healthy_NODE_195_length_58768_cov_73.9827_fragment_1 healthy_NODE_25_length_209191_cov_38.6541_fragment_3 4.583810837997148
healthy_NODE_229_length_87083_cov_4.95098_fragment_1 healthy_NODE_25_length_209191_cov_38.6541_fragment_3 11.243729938002616
healthy_NODE_22_length_216324_cov_35.0012_fragment_1 healthy_NODE_25_length_209191_cov_38.6541_fragment_3 6.156385304170894
healthy_NODE_231_length_59897_cov_7.29133_fragment_1 healthy_NODE_25_length_209191_cov_38.6541_fragment_3 1.0001579842889683
healthy_NODE_2340_length_8993_cov_2.3729 healthy_NODE_25_length_209191_cov_38.6541_fragment_3 6.491156743694398
healthy_NODE_246_length_70418_cov_19.444_fragment_1 healthy_NODE_25_length_209191_cov_38.6541_fragment_3 8.900702508161174
healthy_NODE_253_length_83143_cov_35.2495_fragment_1 healthy_NODE_25_length_209191_cov_38.6541_fragment_3 4.328688993023042
healthy_NODE_2641_length_8996_cov_11.4766 healthy_NODE_25_length_209191_cov_38.6541_fragment_3 11.243729938002616
healthy_NODE_276_length_72765_cov_5.648_fragment_2 healthy_NODE_25_length_209191_cov_38.6541_fragment_3 13.068337680595803
healthy_NODE_2790_length_10158_cov_8.47412 healthy_NODE_25_length_209191_cov_38.6541_fragment_3 6.68289008194247
healthy_NODE_282_length_67702_cov_48.2637 healthy_NODE_25_length_209191_cov_38.6541_fragment_3 4.105516339717872
healthy_NODE_282_length_84549_cov_13.4055_fragment_1 healthy_NODE_25_length_209191_cov_38.6541_fragment_3 13.988013323729348
healthy_NODE_2879_length_12646_cov_6.84473 healthy_NODE_25_length_209191_cov_38.6541_fragment_3 3.5753561319299747
healthy_NODE_2884_length_7843_cov_7.46559 healthy_NODE_25_length_209191_cov_38.6541_fragment_3 1.3308601754685698
healthy_NODE_2908_length_12499_cov_22.6318 healthy_NODE_25_length_209191_cov_38.6541_fragment_3 13.324021624705463
healthy_NODE_3090_length_8750_cov_9.89373 healthy_NODE_25_length_209191_cov_38.6541_fragment_3 3.429378753941431
healthy_NODE_3097_length_9845_cov_3.36987 healthy_NODE_25_length_209191_cov_38.6541_fragment_3 3.5753561319299747
healthy_NODE_3398_length_6210_cov_4.8143 healthy_NODE_25_length_209191_cov_38.6541_fragment_3 11.720699546707209
healthy_NODE_35_length_198568_cov_30.8707_fragment_1 healthy_NODE_25_length_209191_cov_38.6541_fragment_3 8.890005682322869
healthy_NODE_3608_length_9023_cov_6.52297 healthy_NODE_25_length_209191_cov_38.6541_fragment_3 4.583810837997148
healthy_NODE_3709_length_7386_cov_5.25167 healthy_NODE_25_length_209191_cov_38.6541_fragment_3 7.691489333767238
healthy_NODE_37_length_201563_cov_14.4643_fragment_1 healthy_NODE_25_length_209191_cov_38.6541_fragment_3 1.8216705289443516
healthy_NODE_3831_length_7077_cov_8.54685 healthy_NODE_25_length_209191_cov_38.6541_fragment_3 4.328688993023042
healthy_NODE_3911_length_9108_cov_226.645 healthy_NODE_25_length_209191_cov_38.6541_fragment_3 3.734906316780987
healthy_NODE_393_length_63050_cov_6.14612_fragment_1 healthy_NODE_25_length_209191_cov_38.6541_fragment_3 15.001637146229061
healthy_NODE_3943_length_5602_cov_2.48657 healthy_NODE_25_length_209191_cov_38.6541_fragment_3 4.884690172852946
healthy_NODE_3_length_407421_cov_54.8432_fragment_5 healthy_NODE_25_length_209191_cov_38.6541_fragment_3 20.50986588384056
healthy_NODE_3_length_698739_cov_35.4194_fragment_3 healthy_NODE_25_length_209191_cov_38.6541_fragment_3 8.437976489460556
healthy_NODE_4240_length_6937_cov_5.1889 healthy_NODE_25_length_209191_cov_38.6541_fragment_3 10.845941576188245
healthy_NODE_4296_length_9706_cov_85.0928 healthy_NODE_25_length_209191_cov_38.6541_fragment_3 9.934098531418734
healthy_NODE_431_length_53538_cov_85.4871_fragment_1 healthy_NODE_25_length_209191_cov_38.6541_fragment_3 22.340310943981514
healthy_NODE_4493_length_6279_cov_3.76912 healthy_NODE_25_length_209191_cov_38.6541_fragment_3 4.583810837997148
healthy_NODE_4521_length_5210_cov_13.1961 healthy_NODE_25_length_209191_cov_38.6541_fragment_3 16.55764002195879
healthy_NODE_4531_length_9122_cov_3.01853 healthy_NODE_25_length_209191_cov_38.6541_fragment_3 3.429378753941431
healthy_NODE_453_length_57665_cov_6.76237_fragment_1 healthy_NODE_25_length_209191_cov_38.6541_fragment_3 8.900702508161174
healthy_NODE_4675_length_6051_cov_4.48766 healthy_NODE_25_length_209191_cov_38.6541_fragment_3 4.583810837997148
healthy_NODE_5245_length_6695_cov_4.0509 healthy_NODE_25_length_209191_cov_38.6541_fragment_3 4.884690172852946
healthy_NODE_538_length_36331_cov_6.92036_fragment_1 healthy_NODE_25_length_209191_cov_38.6541_fragment_3 1.3308601754685698
healthy_NODE_5_length_378303_cov_31.2738_fragment_4 healthy_NODE_25_length_209191_cov_38.6541_fragment_3 9.469515032338148
healthy_NODE_6179_length_5501_cov_3.47833 healthy_NODE_25_length_209191_cov_38.6541_fragment_3 8.46933621033832
healthy_NODE_62_length_154041_cov_66.8633_fragment_4 healthy_NODE_25_length_209191_cov_38.6541_fragment_3 16.48528788479788
healthy_NODE_637_length_46906_cov_41.0599_fragment_2 healthy_NODE_25_length_209191_cov_38.6541_fragment_3 4.328688993023042
healthy_NODE_657_length_30626_cov_20.3852 healthy_NODE_25_length_209191_cov_38.6541_fragment_3 12.27703465872493
healthy_NODE_666_length_37620_cov_22.5952 healthy_NODE_25_length_209191_cov_38.6541_fragment_3 6.32457085917753
healthy_NODE_6_length_342299_cov_23.597_fragment_1 healthy_NODE_25_length_209191_cov_38.6541_fragment_3 9.469515032338148
healthy_NODE_6_length_381514_cov_33.2262_fragment_2 healthy_NODE_25_length_209191_cov_38.6541_fragment_3 9.265546700328258
healthy_NODE_779_length_31977_cov_4.75218_fragment_1 healthy_NODE_25_length_209191_cov_38.6541_fragment_3 16.853117545884785
healthy_NODE_860_length_29358_cov_28.0124 healthy_NODE_25_length_209191_cov_38.6541_fragment_3 26.655860493795128
healthy_NODE_8_length_333551_cov_17.0056_fragment_6 healthy_NODE_25_length_209191_cov_38.6541_fragment_3 8.376608305426089
healthy_NODE_937_length_30795_cov_31.1779_fragment_1 healthy_NODE_25_length_209191_cov_38.6541_fragment_3 4.583810837997148
healthy_NODE_974_length_23939_cov_3.13628_fragment_1 healthy_NODE_25_length_209191_cov_38.6541_fragment_3 7.127522277903966
healthy_NODE_1061_length_11459_cov_4.38793_fragment_1 healthy_NODE_2640_length_11825_cov_20.6003 10.220838088385097
healthy_NODE_1069_length_21617_cov_4.6908_fragment_1 healthy_NODE_2640_length_11825_cov_20.6003 17.817374895296105
healthy_NODE_1451_length_23669_cov_13.2967 healthy_NODE_2640_length_11825_cov_20.6003 15.446744718385013
healthy_NODE_1858_length_8193_cov_14.4833 healthy_NODE_2640_length_11825_cov_20.6003 2.7644015429013313
healthy_NODE_1977_length_13826_cov_44.0552 healthy_NODE_2640_length_11825_cov_20.6003 1.9517449693827862
healthy_NODE_1_length_748671_cov_10.1081_fragment_8 healthy_NODE_2640_length_11825_cov_20.6003 7.693050338769072
healthy_NODE_2387_length_11933_cov_90.316 healthy_NODE_2640_length_11825_cov_20.6003 2.1703380771223157
healthy_NODE_3026_length_8850_cov_5.05321 healthy_NODE_2640_length_11825_cov_20.6003 6.849895344644094
healthy_NODE_3235_length_8996_cov_4.45118 healthy_NODE_2640_length_11825_cov_20.6003 6.548906434392392
healthy_NODE_3411_length_11876_cov_23.6438 healthy_NODE_2640_length_11825_cov_20.6003 12.600323682216892
healthy_NODE_3451_length_10565_cov_59.1816 healthy_NODE_2640_length_11825_cov_20.6003 5.699563619976607
healthy_NODE_4347_length_5442_cov_4.39892 healthy_NODE_2640_length_11825_cov_20.6003 6.849895344644094
healthy_NODE_453_length_52748_cov_7.04576_fragment_2 healthy_NODE_2640_length_11825_cov_20.6003 13.634948828718027
healthy_NODE_4579_length_8396_cov_6.24709 healthy_NODE_2640_length_11825_cov_20.6003 17.817374895296105
healthy_NODE_4863_length_7210_cov_35.4362 healthy_NODE_2640_length_11825_cov_20.6003 6.548906434392392
healthy_NODE_565_length_41871_cov_8.5434 healthy_NODE_2640_length_11825_cov_20.6003 13.066228946090597
healthy_NODE_566_length_43368_cov_31.2038_fragment_1 healthy_NODE_2640_length_11825_cov_20.6003 12.600323682216892
healthy_NODE_6475_length_5043_cov_3.16881 healthy_NODE_2640_length_11825_cov_20.6003 20.33576900028458
healthy_NODE_8461_length_5205_cov_57.7515 healthy_NODE_2640_length_11825_cov_20.6003 3.2114739811867503
CD_NODE_139_length_91729_cov_38.3131_fragment_1 healthy_NODE_2641_length_8996_cov_11.4766 2.9504196811696053
CD_NODE_2546_length_14233_cov_21.4362 healthy_NODE_2641_length_8996_cov_11.4766 2.296608123447835
CD_NODE_2757_length_5739_cov_3.32143 healthy_NODE_2641_length_8996_cov_11.4766 3.2964026956055905
CD_NODE_31_length_253407_cov_20.1203_fragment_1 healthy_NODE_2641_length_8996_cov_11.4766 7.5706720401849354
CD_NODE_36_length_183778_cov_31.6672_fragment_5 healthy_NODE_2641_length_8996_cov_11.4766 2.588353080563974
CD_NODE_390_length_45401_cov_23.4192_fragment_2 healthy_NODE_2641_length_8996_cov_11.4766 2.588353080563974
healthy_NODE_1231_length_27114_cov_5.49632_fragment_1 healthy_NODE_2641_length_8996_cov_11.4766 6.825693285159894
healthy_NODE_1318_length_20514_cov_6.52197 healthy_NODE_2641_length_8996_cov_11.4766 17.12469984387664
healthy_NODE_1391_length_16093_cov_5.11915 healthy_NODE_2641_length_8996_cov_11.4766 2.1331573503312553
healthy_NODE_1407_length_13675_cov_19.0046_fragment_1 healthy_NODE_2641_length_8996_cov_11.4766 7.047519209346505
healthy_NODE_1527_length_14023_cov_3.67275 healthy_NODE_2641_length_8996_cov_11.4766 6.29367501497165
healthy_NODE_159_length_95471_cov_18.5332_fragment_1 healthy_NODE_2641_length_8996_cov_11.4766 6.453353031970393
healthy_NODE_1689_length_10007_cov_23.3367 healthy_NODE_2641_length_8996_cov_11.4766 14.37524304034497
healthy_NODE_172_length_102616_cov_9.9458_fragment_1 healthy_NODE_2641_length_8996_cov_11.4766 2.827183812512451
healthy_NODE_231_length_59897_cov_7.29133_fragment_1 healthy_NODE_2641_length_8996_cov_11.4766 2.965460832555496
healthy_NODE_25_length_209191_cov_38.6541_fragment_3 healthy_NODE_2641_length_8996_cov_11.4766 11.243729938002616
healthy_NODE_276_length_72765_cov_5.648_fragment_2 healthy_NODE_2641_length_8996_cov_11.4766 4.650564220526596
healthy_NODE_2790_length_10158_cov_8.47412 healthy_NODE_2641_length_8996_cov_11.4766 6.29367501497165
healthy_NODE_35_length_198568_cov_30.8707_fragment_1 healthy_NODE_2641_length_8996_cov_11.4766 2.646942465499815
healthy_NODE_3831_length_7077_cov_8.54685 healthy_NODE_2641_length_8996_cov_11.4766 7.047519209346505
healthy_NODE_393_length_63050_cov_6.14612_fragment_1 healthy_NODE_2641_length_8996_cov_11.4766 15.685422342992162
healthy_NODE_4296_length_9706_cov_85.0928 healthy_NODE_2641_length_8996_cov_11.4766 6.29367501497165
healthy_NODE_431_length_53538_cov_85.4871_fragment_1 healthy_NODE_2641_length_8996_cov_11.4766 4.650564220526596
healthy_NODE_4675_length_6051_cov_4.48766 healthy_NODE_2641_length_8996_cov_11.4766 11.582133501675052
healthy_NODE_62_length_154041_cov_66.8633_fragment_4 healthy_NODE_2641_length_8996_cov_11.4766 18.478506407229123
healthy_NODE_637_length_46906_cov_41.0599_fragment_2 healthy_NODE_2641_length_8996_cov_11.4766 3.1203371144323926
healthy_NODE_657_length_30626_cov_20.3852 healthy_NODE_2641_length_8996_cov_11.4766 1.1192245616826062
healthy_NODE_860_length_29358_cov_28.0124 healthy_NODE_2641_length_8996_cov_11.4766 10.82512331455419
healthy_NODE_169_length_114557_cov_13.9276_fragment_1 healthy_NODE_2651_length_9437_cov_3.51428 8.45579408350845
healthy_NODE_1858_length_12022_cov_21.7499 healthy_NODE_2651_length_9437_cov_3.51428 3.2964026956055905
healthy_NODE_2266_length_14308_cov_6.90339 healthy_NODE_2651_length_9437_cov_3.51428 2.827183812512451
healthy_NODE_24_length_270326_cov_9.88108_fragment_2 healthy_NODE_2651_length_9437_cov_3.51428 2.212312916954242
healthy_NODE_2565_length_12479_cov_7.27165 healthy_NODE_2651_length_9437_cov_3.51428 3.1203371144323926
healthy_NODE_2686_length_8319_cov_6.38577 healthy_NODE_2651_length_9437_cov_3.51428 3.5004970006033913
healthy_NODE_3995_length_7666_cov_9.81211 healthy_NODE_2651_length_9437_cov_3.51428 3.7435093717042873
healthy_NODE_548_length_41010_cov_7.69808_fragment_1 healthy_NODE_2651_length_9437_cov_3.51428 2.702270754340982
CD_NODE_1663_length_9157_cov_5.07438 healthy_NODE_2653_length_15664_cov_7.0419_fragment_1 1.7501937605811557
CD_NODE_419_length_38283_cov_4.21144_fragment_1 healthy_NODE_2653_length_15664_cov_7.0419_fragment_1 1.6600642079273031
CD_NODE_749_length_25950_cov_4.75269_fragment_1 healthy_NODE_2653_length_15664_cov_7.0419_fragment_1 1.496656231829614
healthy_NODE_175_length_100041_cov_8.21451 healthy_NODE_2666_length_8191_cov_3.36492 28.377771571075083
healthy_NODE_220_length_97454_cov_78.2676 healthy_NODE_2666_length_8191_cov_3.36492 28.45262955512028
healthy_NODE_246_length_84194_cov_3.88141 healthy_NODE_2666_length_8191_cov_3.36492 22.879546179619982
CD_NODE_40_length_208423_cov_29.0678_fragment_2 healthy_NODE_2676_length_13685_cov_7.42971 4.8104009123956315
healthy_NODE_144_length_101895_cov_17.2917_fragment_1 healthy_NODE_2676_length_13685_cov_7.42971 44.260721692301075
healthy_NODE_15_length_261729_cov_29.2818_fragment_1 healthy_NODE_2676_length_13685_cov_7.42971 2.582750460191188
healthy_NODE_162_length_98961_cov_12.9567_fragment_3 healthy_NODE_2676_length_13685_cov_7.42971 2.9822793264171468
healthy_NODE_200_length_71726_cov_16.6834_fragment_2 healthy_NODE_2676_length_13685_cov_7.42971 44.73783762034817
healthy_NODE_250_length_78747_cov_6.0473_fragment_2 healthy_NODE_2676_length_13685_cov_7.42971 2.488083249887862
healthy_NODE_280_length_55353_cov_27.9947_fragment_2 healthy_NODE_2676_length_13685_cov_7.42971 45.26071103909389
healthy_NODE_3182_length_8454_cov_8.43874 healthy_NODE_2676_length_13685_cov_7.42971 22.785882464756373
healthy_NODE_355_length_44688_cov_3.65864 healthy_NODE_2676_length_13685_cov_7.42971 11.341497289419905
healthy_NODE_35_length_190706_cov_29.364_fragment_3 healthy_NODE_2676_length_13685_cov_7.42971 12.576033376281917
healthy_NODE_4523_length_7403_cov_14.5125 healthy_NODE_2676_length_13685_cov_7.42971 1.9687697496020222
healthy_NODE_587_length_34274_cov_10.5528 healthy_NODE_2676_length_13685_cov_7.42971 13.453921456881087
healthy_NODE_635_length_43966_cov_23.176 healthy_NODE_2676_length_13685_cov_7.42971 11.637129659467224
healthy_NODE_6766_length_5000_cov_5.42063 healthy_NODE_2676_length_13685_cov_7.42971 15.834532813895535
healthy_NODE_752_length_40552_cov_5.10628 healthy_NODE_2676_length_13685_cov_7.42971 12.179784025503995
healthy_NODE_284_length_78694_cov_44.7642_fragment_2 healthy_NODE_2677_length_7020_cov_2.84767 2.878323496384369
healthy_NODE_3097_length_9845_cov_3.36987 healthy_NODE_2677_length_7020_cov_2.84767 24.439059471816773
CD_NODE_1514_length_16449_cov_3.19751 healthy_NODE_2680_length_10784_cov_25.8471 1.7654817044608189
CD_NODE_19_length_229567_cov_14.8501_fragment_2 healthy_NODE_2680_length_10784_cov_25.8471 11.7407030000256
healthy_NODE_1147_length_30826_cov_6.07917 healthy_NODE_2680_length_10784_cov_25.8471 1.0994866687209646
healthy_NODE_1765_length_12871_cov_3.08833 healthy_NODE_2680_length_10784_cov_25.8471 6.211341981978651
healthy_NODE_210_length_91837_cov_9.3338 healthy_NODE_2680_length_10784_cov_25.8471 2.3249580288824587
healthy_NODE_2467_length_14317_cov_8.58603 healthy_NODE_2680_length_10784_cov_25.8471 5.729517713402745
healthy_NODE_3637_length_7762_cov_3.20877 healthy_NODE_2680_length_10784_cov_25.8471 15.422185799615132
healthy_NODE_4666_length_7562_cov_9.45797 healthy_NODE_2680_length_10784_cov_25.8471 16.024221335380158
healthy_NODE_5303_length_6607_cov_6.73245 healthy_NODE_2680_length_10784_cov_25.8471 6.884662015199294
healthy_NODE_1858_length_12022_cov_21.7499 healthy_NODE_2686_length_8319_cov_6.38577 3.6765711410804682
healthy_NODE_2266_length_14308_cov_6.90339 healthy_NODE_2686_length_8319_cov_6.38577 11.443830803844236
healthy_NODE_24_length_270326_cov_9.88108_fragment_2 healthy_NODE_2686_length_8319_cov_6.38577 10.316979540055161
healthy_NODE_2565_length_12479_cov_7.27165 healthy_NODE_2686_length_8319_cov_6.38577 12.008083213189611
healthy_NODE_2651_length_9437_cov_3.51428 healthy_NODE_2686_length_8319_cov_6.38577 3.5004970006033913
healthy_NODE_3995_length_7666_cov_9.81211 healthy_NODE_2686_length_8319_cov_6.38577 4.123694935718601
healthy_NODE_5164_length_6370_cov_8.08124 healthy_NODE_2686_length_8319_cov_6.38577 8.528014261912574
healthy_NODE_548_length_41010_cov_7.69808_fragment_1 healthy_NODE_2686_length_8319_cov_6.38577 11.209757108437042
Bdellovibrio~phage~phiMH2K healthy_NODE_2699_length_5194_cov_379.149 6.884662015199294
CD_NODE_3389_length_5807_cov_4.0565 healthy_NODE_2699_length_5194_cov_379.149 3.472472556526962
CD_NODE_3648_length_5093_cov_2.58773 healthy_NODE_2699_length_5194_cov_379.149 8.226993396061246
Chlamydia~phage~2 healthy_NODE_2699_length_5194_cov_379.149 7.558023134650772
Chlamydia~phage~4 healthy_NODE_2699_length_5194_cov_379.149 7.558023134650772
Chlamydia~virus~CPAR39 healthy_NODE_2699_length_5194_cov_379.149 3.919587791899093
Gokushovirinae~Bog1183_53 healthy_NODE_2699_length_5194_cov_379.149 8.70409639136506
Gokushovirinae~Bog5712_52 healthy_NODE_2699_length_5194_cov_379.149 8.226993396061246
Gokushovirinae~Bog8989_22 healthy_NODE_2699_length_5194_cov_379.149 8.226993396061246
Gokushovirinae~Fen672_31 healthy_NODE_2699_length_5194_cov_379.149 7.859034870505565
Gokushovirinae~Fen7875_21 healthy_NODE_2699_length_5194_cov_379.149 8.226993396061246
Guinea~pig~Chlamydia~phage healthy_NODE_2699_length_5194_cov_379.149 7.302768889505738
Marine~gokushovirus healthy_NODE_2699_length_5194_cov_379.149 8.226993396061246
CD_NODE_156_length_77921_cov_22.1299_fragment_1 healthy_NODE_26_length_194817_cov_21.0291_fragment_2 22.848458634126
CD_NODE_54_length_171514_cov_18.7131_fragment_2 healthy_NODE_26_length_194817_cov_21.0291_fragment_2 18.82730992962274
CD_NODE_782_length_29552_cov_13.3776 healthy_NODE_26_length_194817_cov_21.0291_fragment_2 16.929273083050187
Lactococcus~phage~50101 healthy_NODE_26_length_194817_cov_21.0291_fragment_2 19.47460038170024
Lactococcus~phage~63301 healthy_NODE_26_length_194817_cov_21.0291_fragment_2 19.831496090404983
Lactococcus~phage~phiLC3 healthy_NODE_26_length_194817_cov_21.0291_fragment_2 19.47460038170024
Lactococcus~phage~r1t healthy_NODE_26_length_194817_cov_21.0291_fragment_2 19.590842407124498
Streptococcus~phage~315.3 healthy_NODE_26_length_194817_cov_21.0291_fragment_2 19.360920575085697
Streptococcus~phage~SM1 healthy_NODE_26_length_194817_cov_21.0291_fragment_2 18.92970871434115
Streptococcus~phage~Str-PAP-1 healthy_NODE_26_length_194817_cov_21.0291_fragment_2 18.82730992962274
healthy_NODE_1448_length_24623_cov_7.42393 healthy_NODE_26_length_194817_cov_21.0291_fragment_2 18.719136473304065
healthy_NODE_1763_length_15752_cov_10.5434 healthy_NODE_26_length_194817_cov_21.0291_fragment_2 1.1967637077944486
healthy_NODE_186_length_86658_cov_41.6682_fragment_1 healthy_NODE_26_length_194817_cov_21.0291_fragment_2 52.71071909380987
healthy_NODE_333_length_75610_cov_23.9495_fragment_1 healthy_NODE_26_length_194817_cov_21.0291_fragment_2 1.9729642392377196
healthy_NODE_342_length_72326_cov_19.7063_fragment_1 healthy_NODE_26_length_194817_cov_21.0291_fragment_2 4.346315425010686
healthy_NODE_345_length_54849_cov_33.5462 healthy_NODE_26_length_194817_cov_21.0291_fragment_2 1.618700735886022
healthy_NODE_373_length_58403_cov_4.20702_fragment_1 healthy_NODE_26_length_194817_cov_21.0291_fragment_2 5.9556400295823755
healthy_NODE_4073_length_6700_cov_2.71813 healthy_NODE_26_length_194817_cov_21.0291_fragment_2 3.958359081547594
healthy_NODE_422_length_41649_cov_8.14276 healthy_NODE_26_length_194817_cov_21.0291_fragment_2 2.09179264468657
healthy_NODE_446_length_54013_cov_41.6576 healthy_NODE_26_length_194817_cov_21.0291_fragment_2 1.0742764929469946
healthy_NODE_4471_length_6436_cov_2.6535 healthy_NODE_26_length_194817_cov_21.0291_fragment_2 3.181002291107034
healthy_NODE_506_length_46065_cov_7.30352 healthy_NODE_26_length_194817_cov_21.0291_fragment_2 48.65373213300727
healthy_NODE_530_length_48976_cov_18.6157_fragment_1 healthy_NODE_26_length_194817_cov_21.0291_fragment_2 2.3977391121200684
healthy_NODE_5983_length_5634_cov_6.84119 healthy_NODE_26_length_194817_cov_21.0291_fragment_2 3.958359081547594
healthy_NODE_620_length_35397_cov_6.75166 healthy_NODE_26_length_194817_cov_21.0291_fragment_2 4.2474787028739724
healthy_NODE_72_length_166269_cov_7.39958_fragment_2 healthy_NODE_26_length_194817_cov_21.0291_fragment_2 21.470056395319038
healthy_NODE_752_length_40158_cov_9.30287 healthy_NODE_26_length_194817_cov_21.0291_fragment_2 4.3971939917735225
healthy_NODE_782_length_32963_cov_5.00991 healthy_NODE_26_length_194817_cov_21.0291_fragment_2 58.38953631953054
healthy_NODE_9_length_270686_cov_11.026_fragment_1 healthy_NODE_26_length_194817_cov_21.0291_fragment_2 46.011695897683516
Bacillus~phage~BalMu-1 healthy_NODE_26_length_200306_cov_33.8799_fragment_3 3.562732055816295
Bacillus~phage~phIS3501 healthy_NODE_26_length_200306_cov_33.8799_fragment_3 1.6952130751927958
CD_NODE_110_length_124670_cov_15.4958_fragment_1 healthy_NODE_26_length_200306_cov_33.8799_fragment_3 12.440642135399898
CD_NODE_137_length_72091_cov_5.28844_fragment_1 healthy_NODE_26_length_200306_cov_33.8799_fragment_3 2.9836096526075986
CD_NODE_166_length_105768_cov_5.60801_fragment_1 healthy_NODE_26_length_200306_cov_33.8799_fragment_3 3.244566339438834
CD_NODE_279_length_37162_cov_7.07734 healthy_NODE_26_length_200306_cov_33.8799_fragment_3 3.202176314103588
CD_NODE_306_length_66587_cov_9.93319_fragment_1 healthy_NODE_26_length_200306_cov_33.8799_fragment_3 3.244566339438834
CD_NODE_421_length_41854_cov_25.9718 healthy_NODE_26_length_200306_cov_33.8799_fragment_3 1.332003249193952
CD_NODE_79_length_142704_cov_171.922_fragment_1 healthy_NODE_26_length_200306_cov_33.8799_fragment_3 1.1323085087110085
CD_NODE_84_length_125123_cov_68.9943_fragment_1 healthy_NODE_26_length_200306_cov_33.8799_fragment_3 3.4215124892933
CD_NODE_967_length_33032_cov_5.37408 healthy_NODE_26_length_200306_cov_33.8799_fragment_3 4.484253631760775
Clostridium~phage~phi3626 healthy_NODE_26_length_200306_cov_33.8799_fragment_3 1.6952130751927958
Clostridium~phage~phiCD481-1 healthy_NODE_26_length_200306_cov_33.8799_fragment_3 5.837224981398747
Clostridium~phage~phiCD506 healthy_NODE_26_length_200306_cov_33.8799_fragment_3 5.897156279205089
Clostridium~phage~phiCDHM11 healthy_NODE_26_length_200306_cov_33.8799_fragment_3 6.149625772247968
Clostridium~phage~phiCDHM13 healthy_NODE_26_length_200306_cov_33.8799_fragment_3 6.0844888302422495
Clostridium~phage~phiCT19406B healthy_NODE_26_length_200306_cov_33.8799_fragment_3 3.1194461877078483
Clostridium~phage~phiCT19406C healthy_NODE_26_length_200306_cov_33.8799_fragment_3 5.345788675383242
Clostridium~phage~phiCT453B healthy_NODE_26_length_200306_cov_33.8799_fragment_3 9.890407453823936
Clostridium~phage~phiCTC2B healthy_NODE_26_length_200306_cov_33.8799_fragment_3 3.1194461877078483
Clostridium~phage~phiMMP04 healthy_NODE_26_length_200306_cov_33.8799_fragment_3 6.020735936816009
Clostridium~phage~phiSM101 healthy_NODE_26_length_200306_cov_33.8799_fragment_3 3.7121832857051222
healthy_NODE_106_length_125280_cov_20.6785_fragment_1 healthy_NODE_26_length_200306_cov_33.8799_fragment_3 1.295217969630305
healthy_NODE_125_length_100292_cov_22.309_fragment_1 healthy_NODE_26_length_200306_cov_33.8799_fragment_3 11.06561998967263
healthy_NODE_144_length_92989_cov_13.8928_fragment_1 healthy_NODE_26_length_200306_cov_33.8799_fragment_3 1.108459225900389
healthy_NODE_183_length_89500_cov_56.7994_fragment_1 healthy_NODE_26_length_200306_cov_33.8799_fragment_3 11.766969953439876
healthy_NODE_184_length_82743_cov_19.0241_fragment_1 healthy_NODE_26_length_200306_cov_33.8799_fragment_3 12.271164455541324
healthy_NODE_222_length_89938_cov_9.46532_fragment_1 healthy_NODE_26_length_200306_cov_33.8799_fragment_3 5.345788675383242
healthy_NODE_230_length_88410_cov_6.35507_fragment_1 healthy_NODE_26_length_200306_cov_33.8799_fragment_3 15.513629558235095
healthy_NODE_322_length_71399_cov_4.04979 healthy_NODE_26_length_200306_cov_33.8799_fragment_3 3.631327901644595
healthy_NODE_338_length_68973_cov_8.92487_fragment_1 healthy_NODE_26_length_200306_cov_33.8799_fragment_3 4.55405723671507
healthy_NODE_35_length_198568_cov_30.8707_fragment_1 healthy_NODE_26_length_200306_cov_33.8799_fragment_3 6.033455704540855
healthy_NODE_374_length_55928_cov_9.44932 healthy_NODE_26_length_200306_cov_33.8799_fragment_3 9.261145292682226
healthy_NODE_40_length_168364_cov_9.0155_fragment_1 healthy_NODE_26_length_200306_cov_33.8799_fragment_3 30.30406224366178
healthy_NODE_424_length_63922_cov_19.936_fragment_1 healthy_NODE_26_length_200306_cov_33.8799_fragment_3 5.021497101144502
healthy_NODE_448_length_48084_cov_4.76937_fragment_1 healthy_NODE_26_length_200306_cov_33.8799_fragment_3 1.5671449696102604
healthy_NODE_477_length_58771_cov_11.8891 healthy_NODE_26_length_200306_cov_33.8799_fragment_3 2.4752869343822743
healthy_NODE_522_length_32310_cov_8.16537_fragment_1 healthy_NODE_26_length_200306_cov_33.8799_fragment_3 3.150513259211718
healthy_NODE_58_length_158948_cov_13.7919_fragment_2 healthy_NODE_26_length_200306_cov_33.8799_fragment_3 3.202176314103588
healthy_NODE_634_length_40838_cov_4.20847 healthy_NODE_26_length_200306_cov_33.8799_fragment_3 1.5261088396595524
healthy_NODE_66_length_170975_cov_36.3887_fragment_1 healthy_NODE_26_length_200306_cov_33.8799_fragment_3 12.522465521005703
healthy_NODE_6_length_240178_cov_13.6215_fragment_1 healthy_NODE_26_length_200306_cov_33.8799_fragment_3 1.154124580559647
healthy_NODE_716_length_38063_cov_6.4263 healthy_NODE_26_length_200306_cov_33.8799_fragment_3 10.560478428775575
healthy_NODE_76_length_146677_cov_26.4192_fragment_1 healthy_NODE_26_length_200306_cov_33.8799_fragment_3 2.3518312032607076
healthy_NODE_783_length_33633_cov_16.8019 healthy_NODE_26_length_200306_cov_33.8799_fragment_3 1.7396688465801384
Bacillus~phage~PBC1 healthy_NODE_26_length_220318_cov_74.0924_fragment_4 4.3069110191270275
CD_NODE_1087_length_20379_cov_13.3401 healthy_NODE_26_length_220318_cov_74.0924_fragment_4 1.2413618996706992
CD_NODE_1240_length_19614_cov_9.85505 healthy_NODE_26_length_220318_cov_74.0924_fragment_4 1.5652196763212478
CD_NODE_1263_length_13597_cov_40.4267 healthy_NODE_26_length_220318_cov_74.0924_fragment_4 32.34748271834421
CD_NODE_1280_length_15715_cov_31.6783 healthy_NODE_26_length_220318_cov_74.0924_fragment_4 4.938036509545911
CD_NODE_1310_length_26182_cov_8.38504 healthy_NODE_26_length_220318_cov_74.0924_fragment_4 2.721829437049048
CD_NODE_133_length_107286_cov_4.28142_fragment_1 healthy_NODE_26_length_220318_cov_74.0924_fragment_4 3.106863843417808
CD_NODE_14_length_228100_cov_5.80704_fragment_2 healthy_NODE_26_length_220318_cov_74.0924_fragment_4 97.49470564538447
CD_NODE_15_length_304309_cov_8.72604_fragment_2 healthy_NODE_26_length_220318_cov_74.0924_fragment_4 7.242288758311884
CD_NODE_1969_length_16081_cov_14.682 healthy_NODE_26_length_220318_cov_74.0924_fragment_4 3.9971724548186094
CD_NODE_1981_length_7296_cov_30.15 healthy_NODE_26_length_220318_cov_74.0924_fragment_4 5.515967717183876
CD_NODE_2356_length_8213_cov_3.92265 healthy_NODE_26_length_220318_cov_74.0924_fragment_4 14.20414679796464
CD_NODE_273_length_65196_cov_14.2002_fragment_1 healthy_NODE_26_length_220318_cov_74.0924_fragment_4 53.40190612198699
CD_NODE_302_length_77344_cov_12.6084_fragment_1 healthy_NODE_26_length_220318_cov_74.0924_fragment_4 131.2383093770456
CD_NODE_32_length_229578_cov_32.1429_fragment_3 healthy_NODE_26_length_220318_cov_74.0924_fragment_4 3.679836052897863
CD_NODE_3879_length_8391_cov_4.47517 healthy_NODE_26_length_220318_cov_74.0924_fragment_4 2.8208480542853662
CD_NODE_620_length_39645_cov_26.6671 healthy_NODE_26_length_220318_cov_74.0924_fragment_4 4.097190509089752
CD_NODE_653_length_45007_cov_20.517 healthy_NODE_26_length_220318_cov_74.0924_fragment_4 3.679836052897863
CD_NODE_72_length_177413_cov_74.7157_fragment_2 healthy_NODE_26_length_220318_cov_74.0924_fragment_4 1.4462984798317615
CD_NODE_731_length_22579_cov_4.90876 healthy_NODE_26_length_220318_cov_74.0924_fragment_4 6.371135732226164
CD_NODE_73_length_87486_cov_24.5963_fragment_1 healthy_NODE_26_length_220318_cov_74.0924_fragment_4 51.57384069481977
CD_NODE_84_length_125123_cov_68.9943_fragment_1 healthy_NODE_26_length_220318_cov_74.0924_fragment_4 37.104635953576725
CD_NODE_883_length_36277_cov_14.7493_fragment_1 healthy_NODE_26_length_220318_cov_74.0924_fragment_4 3.60079390034143
Clostridium~phage~phiCT453A healthy_NODE_26_length_220318_cov_74.0924_fragment_4 5.908735672996859
Croceibacter~phage~P2559Y healthy_NODE_26_length_220318_cov_74.0924_fragment_4 2.0554832509793366
Geobacillus~phage~GBSV1 healthy_NODE_26_length_220318_cov_74.0924_fragment_4 1.927244095936568
Rhodoferax~phage~P26218 healthy_NODE_26_length_220318_cov_74.0924_fragment_4 2.388447412813835
Streptococcus~phage~315.6 healthy_NODE_26_length_220318_cov_74.0924_fragment_4 4.252856657896438
Streptococcus~phage~P9 healthy_NODE_26_length_220318_cov_74.0924_fragment_4 4.1480397334038015
healthy_NODE_132_length_121368_cov_5.74531_fragment_1 healthy_NODE_26_length_220318_cov_74.0924_fragment_4 32.38364449988878
healthy_NODE_140_length_113832_cov_5.88697_fragment_1 healthy_NODE_26_length_220318_cov_74.0924_fragment_4 22.90155948637333
healthy_NODE_1459_length_19003_cov_3.48042 healthy_NODE_26_length_220318_cov_74.0924_fragment_4 14.875080881399231
healthy_NODE_156_length_108235_cov_9.47746_fragment_1 healthy_NODE_26_length_220318_cov_74.0924_fragment_4 14.671264029319861
healthy_NODE_1617_length_19315_cov_10.9066 healthy_NODE_26_length_220318_cov_74.0924_fragment_4 26.557974634939658
healthy_NODE_166_length_97649_cov_36.6791_fragment_2 healthy_NODE_26_length_220318_cov_74.0924_fragment_4 18.24045866238051
healthy_NODE_1719_length_18588_cov_24.6512 healthy_NODE_26_length_220318_cov_74.0924_fragment_4 17.605418232514882
healthy_NODE_1772_length_18003_cov_9.77574 healthy_NODE_26_length_220318_cov_74.0924_fragment_4 15.318553753500478
healthy_NODE_1794_length_14541_cov_5.12944 healthy_NODE_26_length_220318_cov_74.0924_fragment_4 18.930878931320905
healthy_NODE_2229_length_8243_cov_2.9956 healthy_NODE_26_length_220318_cov_74.0924_fragment_4 8.831582589290978
healthy_NODE_222_length_89938_cov_9.46532_fragment_1 healthy_NODE_26_length_220318_cov_74.0924_fragment_4 25.487346814057627
healthy_NODE_225_length_78908_cov_5.19553 healthy_NODE_26_length_220318_cov_74.0924_fragment_4 64.22887720652454
healthy_NODE_2363_length_9112_cov_9.09529 healthy_NODE_26_length_220318_cov_74.0924_fragment_4 2.3398045205086264
healthy_NODE_237_length_50714_cov_87.239_fragment_1 healthy_NODE_26_length_220318_cov_74.0924_fragment_4 1.806260667233187
healthy_NODE_2436_length_13532_cov_35.2854 healthy_NODE_26_length_220318_cov_74.0924_fragment_4 10.528079630710742
healthy_NODE_2472_length_7364_cov_6.2657 healthy_NODE_26_length_220318_cov_74.0924_fragment_4 8.831582589290978
healthy_NODE_278_length_61188_cov_12.7456_fragment_1 healthy_NODE_26_length_220318_cov_74.0924_fragment_4 10.359860336464529
healthy_NODE_284_length_78694_cov_44.7642_fragment_2 healthy_NODE_26_length_220318_cov_74.0924_fragment_4 2.645049001565492
healthy_NODE_2871_length_9713_cov_4.21775 healthy_NODE_26_length_220318_cov_74.0924_fragment_4 11.351074351646435
healthy_NODE_2989_length_5961_cov_3.35235 healthy_NODE_26_length_220318_cov_74.0924_fragment_4 10.048156514141223
healthy_NODE_324_length_71105_cov_5.3164_fragment_1 healthy_NODE_26_length_220318_cov_74.0924_fragment_4 1.845832642075492
healthy_NODE_3258_length_10177_cov_19.142 healthy_NODE_26_length_220318_cov_74.0924_fragment_4 11.050349029151803
healthy_NODE_3261_length_9796_cov_4.34894 healthy_NODE_26_length_220318_cov_74.0924_fragment_4 19.606970541734146
healthy_NODE_3707_length_7323_cov_3.26101 healthy_NODE_26_length_220318_cov_74.0924_fragment_4 7.405464278119497
healthy_NODE_38_length_172878_cov_7.49302_fragment_2 healthy_NODE_26_length_220318_cov_74.0924_fragment_4 57.80589132248705
healthy_NODE_390_length_53531_cov_6.31592_fragment_1 healthy_NODE_26_length_220318_cov_74.0924_fragment_4 11.351074351646435
healthy_NODE_4140_length_5873_cov_33.0782 healthy_NODE_26_length_220318_cov_74.0924_fragment_4 1.66698347872273
healthy_NODE_4192_length_5199_cov_3.00447 healthy_NODE_26_length_220318_cov_74.0924_fragment_4 12.066468349446755
healthy_NODE_4422_length_6100_cov_5.09661 healthy_NODE_26_length_220318_cov_74.0924_fragment_4 13.02807044341619
healthy_NODE_4433_length_5485_cov_20.021 healthy_NODE_26_length_220318_cov_74.0924_fragment_4 1.2693217100830632
healthy_NODE_45_length_210060_cov_15.7229_fragment_1 healthy_NODE_26_length_220318_cov_74.0924_fragment_4 28.555017238413793
healthy_NODE_4710_length_6914_cov_8.05963 healthy_NODE_26_length_220318_cov_74.0924_fragment_4 7.090975315136215
healthy_NODE_4791_length_6173_cov_12.2069 healthy_NODE_26_length_220318_cov_74.0924_fragment_4 3.016850488337771
healthy_NODE_4870_length_5476_cov_3.658 healthy_NODE_26_length_220318_cov_74.0924_fragment_4 13.680978284851026
healthy_NODE_4915_length_6721_cov_23.7772 healthy_NODE_26_length_220318_cov_74.0924_fragment_4 6.3134233879193475
healthy_NODE_5181_length_5039_cov_14.2693 healthy_NODE_26_length_220318_cov_74.0924_fragment_4 4.161809628945021
healthy_NODE_5292_length_6353_cov_7.81169 healthy_NODE_26_length_220318_cov_74.0924_fragment_4 4.161809628945021
healthy_NODE_537_length_42866_cov_5.69854 healthy_NODE_26_length_220318_cov_74.0924_fragment_4 30.373501761493063
healthy_NODE_618_length_36333_cov_8.7574 healthy_NODE_26_length_220318_cov_74.0924_fragment_4 38.26765804061847
healthy_NODE_634_length_40838_cov_4.20847 healthy_NODE_26_length_220318_cov_74.0924_fragment_4 23.784504095874894
healthy_NODE_6723_length_5074_cov_5.75493 healthy_NODE_26_length_220318_cov_74.0924_fragment_4 16.72593741537669
healthy_NODE_688_length_40862_cov_17.5304_fragment_1 healthy_NODE_26_length_220318_cov_74.0924_fragment_4 15.783266820093317
healthy_NODE_734_length_40085_cov_11.1342 healthy_NODE_26_length_220318_cov_74.0924_fragment_4 3.811562683422008
healthy_NODE_834_length_28769_cov_5.65599 healthy_NODE_26_length_220318_cov_74.0924_fragment_4 10.789870984717282
healthy_NODE_835_length_30040_cov_7.97696 healthy_NODE_26_length_220318_cov_74.0924_fragment_4 12.579732422419884
healthy_NODE_937_length_28270_cov_4.92958 healthy_NODE_26_length_220318_cov_74.0924_fragment_4 5.458527384234144
healthy_NODE_979_length_32178_cov_5.72608 healthy_NODE_26_length_220318_cov_74.0924_fragment_4 12.942191001048329
Bacteriophage~Lily healthy_NODE_270_length_75448_cov_13.7268_fragment_1 16.57019173451289
CD_NODE_151_length_120161_cov_4.87251_fragment_1 healthy_NODE_270_length_75448_cov_13.7268_fragment_1 4.598294209419541
CD_NODE_1540_length_12390_cov_3.2231 healthy_NODE_270_length_75448_cov_13.7268_fragment_1 4.841611028212182
CD_NODE_194_length_74921_cov_14.1652_fragment_1 healthy_NODE_270_length_75448_cov_13.7268_fragment_1 20.970788587655235
CD_NODE_385_length_47323_cov_4.71376 healthy_NODE_270_length_75448_cov_13.7268_fragment_1 7.618951423071311
CD_NODE_397_length_41279_cov_6.27559 healthy_NODE_270_length_75448_cov_13.7268_fragment_1 20.098346719570092
CD_NODE_399_length_51113_cov_5.00834 healthy_NODE_270_length_75448_cov_13.7268_fragment_1 18.601603891900968
CD_NODE_581_length_38666_cov_5.14157 healthy_NODE_270_length_75448_cov_13.7268_fragment_1 8.31927847914844
Vibrio~phage~X29 healthy_NODE_270_length_75448_cov_13.7268_fragment_1 17.131400260594514
healthy_NODE_1086_length_17641_cov_7.50535_fragment_1 healthy_NODE_270_length_75448_cov_13.7268_fragment_1 13.414710883868313
healthy_NODE_1222_length_21937_cov_57.2841 healthy_NODE_270_length_75448_cov_13.7268_fragment_1 10.507458736669332
healthy_NODE_166_length_72004_cov_6.76856_fragment_1 healthy_NODE_270_length_75448_cov_13.7268_fragment_1 5.2990132116278525
healthy_NODE_179_length_83194_cov_5.2606_fragment_1 healthy_NODE_270_length_75448_cov_13.7268_fragment_1 49.04123761076291
healthy_NODE_202_length_92489_cov_6.58203_fragment_2 healthy_NODE_270_length_75448_cov_13.7268_fragment_1 5.573910286669858
healthy_NODE_2178_length_11313_cov_29.9567 healthy_NODE_270_length_75448_cov_13.7268_fragment_1 32.636262644427994
healthy_NODE_22_length_216324_cov_35.0012_fragment_1 healthy_NODE_270_length_75448_cov_13.7268_fragment_1 2.1530334965776516
healthy_NODE_281_length_69133_cov_6.84976 healthy_NODE_270_length_75448_cov_13.7268_fragment_1 89.02248658038279
healthy_NODE_2977_length_7769_cov_24.8706 healthy_NODE_270_length_75448_cov_13.7268_fragment_1 27.23514988360417
healthy_NODE_322_length_61803_cov_8.53722 healthy_NODE_270_length_75448_cov_13.7268_fragment_1 10.715246948074324
healthy_NODE_326_length_67318_cov_4.31564 healthy_NODE_270_length_75448_cov_13.7268_fragment_1 2.3052501335155435
healthy_NODE_338_length_50753_cov_102.911_fragment_1 healthy_NODE_270_length_75448_cov_13.7268_fragment_1 4.841611028212182
healthy_NODE_338_length_68973_cov_8.92487_fragment_1 healthy_NODE_270_length_75448_cov_13.7268_fragment_1 31.027952550105578
healthy_NODE_341_length_59584_cov_5.08737 healthy_NODE_270_length_75448_cov_13.7268_fragment_1 18.085538257541334
healthy_NODE_374_length_55928_cov_9.44932 healthy_NODE_270_length_75448_cov_13.7268_fragment_1 21.75657321808652
healthy_NODE_386_length_44660_cov_4.82013 healthy_NODE_270_length_75448_cov_13.7268_fragment_1 22.456024041855116
healthy_NODE_392_length_64363_cov_4.55156_fragment_1 healthy_NODE_270_length_75448_cov_13.7268_fragment_1 24.508995149858002
healthy_NODE_424_length_63922_cov_19.936_fragment_1 healthy_NODE_270_length_75448_cov_13.7268_fragment_1 18.50910536308018
healthy_NODE_491_length_47198_cov_8.69856 healthy_NODE_270_length_75448_cov_13.7268_fragment_1 165.2869822856483
healthy_NODE_522_length_32310_cov_8.16537_fragment_1 healthy_NODE_270_length_75448_cov_13.7268_fragment_1 5.913308169413013
healthy_NODE_54_length_160395_cov_19.8312_fragment_3 healthy_NODE_270_length_75448_cov_13.7268_fragment_1 16.274953580521007
healthy_NODE_613_length_47089_cov_7.52456 healthy_NODE_270_length_75448_cov_13.7268_fragment_1 22.146252866135562
healthy_NODE_625_length_48735_cov_8.96198 healthy_NODE_270_length_75448_cov_13.7268_fragment_1 170.32032193173598
healthy_NODE_65_length_142982_cov_10.9111_fragment_1 healthy_NODE_270_length_75448_cov_13.7268_fragment_1 164.27528084952553
healthy_NODE_76_length_146677_cov_26.4192_fragment_1 healthy_NODE_270_length_75448_cov_13.7268_fragment_1 152.6499162122303
healthy_NODE_17_length_226465_cov_25.826_fragment_1 healthy_NODE_2714_length_7878_cov_4.39512 3.5508429336166634
healthy_NODE_166_length_97649_cov_36.6791_fragment_2 healthy_NODE_2715_length_8678_cov_5.94573 1.5715403263533263
healthy_NODE_3718_length_8743_cov_5.41436 healthy_NODE_2715_length_8678_cov_5.94573 3.0824049621874865
healthy_NODE_3751_length_7666_cov_2.7187 healthy_NODE_2715_length_8678_cov_5.94573 3.3456121592867065
CD_NODE_3863_length_8293_cov_7.01918 healthy_NODE_2727_length_8034_cov_9.1039 6.0718673514092645
healthy_NODE_1852_length_7476_cov_5.48848 healthy_NODE_2727_length_8034_cov_9.1039 3.3456121592867065
healthy_NODE_2163_length_12295_cov_6.34771 healthy_NODE_2727_length_8034_cov_9.1039 6.0718673514092645
healthy_NODE_1233_length_20846_cov_30.2354_fragment_1 healthy_NODE_2745_length_10517_cov_5.07303 3.141522134092619
healthy_NODE_1792_length_15671_cov_17.6625 healthy_NODE_2745_length_10517_cov_5.07303 2.0334394516679497
healthy_NODE_245_length_79867_cov_9.57733_fragment_1 healthy_NODE_2745_length_10517_cov_5.07303 2.7644015429013313
healthy_NODE_4923_length_7740_cov_3.57697 healthy_NODE_2745_length_10517_cov_5.07303 3.919587791899093
CD_NODE_223_length_76378_cov_11.8799_fragment_1 healthy_NODE_274_length_88489_cov_15.5424_fragment_1 17.288892418220836
CD_NODE_239_length_85612_cov_14.4149_fragment_2 healthy_NODE_274_length_88489_cov_15.5424_fragment_1 17.288892418220836
healthy_NODE_1913_length_10987_cov_3.84239 healthy_NODE_2766_length_7845_cov_10.2163 6.629421465343635
healthy_NODE_2033_length_15212_cov_12.6654 healthy_NODE_2766_length_7845_cov_10.2163 18.153147024159455
healthy_NODE_2163_length_12619_cov_8.92725 healthy_NODE_2766_length_7845_cov_10.2163 33.27448165177683
healthy_NODE_2375_length_9281_cov_29.0347 healthy_NODE_2766_length_7845_cov_10.2163 18.972651014350703
healthy_NODE_2491_length_12864_cov_36.9861 healthy_NODE_2766_length_7845_cov_10.2163 6.629421465343635
healthy_NODE_2499_length_10111_cov_13.4515 healthy_NODE_2766_length_7845_cov_10.2163 7.185660055747143
healthy_NODE_2595_length_11026_cov_66.8415 healthy_NODE_2766_length_7845_cov_10.2163 25.331154074491092
healthy_NODE_3067_length_8444_cov_8.20598 healthy_NODE_2766_length_7845_cov_10.2163 18.533338293079368
healthy_NODE_3680_length_5055_cov_25.5652 healthy_NODE_2766_length_7845_cov_10.2163 11.01789060293983
healthy_NODE_3736_length_6536_cov_2.81592 healthy_NODE_2766_length_7845_cov_10.2163 3.0032408343228
healthy_NODE_3855_length_6912_cov_15.6437 healthy_NODE_2766_length_7845_cov_10.2163 7.185660055747143
healthy_NODE_4043_length_9896_cov_2.73936 healthy_NODE_2766_length_7845_cov_10.2163 2.827183812512451
healthy_NODE_4113_length_8042_cov_2.63002 healthy_NODE_2766_length_7845_cov_10.2163 3.450330391582928
healthy_NODE_4439_length_6523_cov_72.9164 healthy_NODE_2766_length_7845_cov_10.2163 18.972651014350703
healthy_NODE_4700_length_6021_cov_37.5164 healthy_NODE_2766_length_7845_cov_10.2163 11.443830803844236
healthy_NODE_5796_length_5000_cov_18.0857 healthy_NODE_2766_length_7845_cov_10.2163 7.55360488630991
healthy_NODE_6086_length_6299_cov_47.8709 healthy_NODE_2766_length_7845_cov_10.2163 7.55360488630991
healthy_NODE_6712_length_5503_cov_15.0514 healthy_NODE_2766_length_7845_cov_10.2163 19.495509787243666
healthy_NODE_7325_length_5242_cov_7.52786 healthy_NODE_2766_length_7845_cov_10.2163 19.495509787243666
CD_NODE_139_length_91729_cov_38.3131_fragment_1 healthy_NODE_276_length_72765_cov_5.648_fragment_2 7.657173296782976
CD_NODE_1701_length_12849_cov_4.5376 healthy_NODE_276_length_72765_cov_5.648_fragment_2 3.8971217821636115
CD_NODE_2546_length_14233_cov_21.4362 healthy_NODE_276_length_72765_cov_5.648_fragment_2 6.561491029405439
CD_NODE_2757_length_5739_cov_3.32143 healthy_NODE_276_length_72765_cov_5.648_fragment_2 1.5684230853499388
CD_NODE_31_length_253407_cov_20.1203_fragment_1 healthy_NODE_276_length_72765_cov_5.648_fragment_2 9.967253418622377
CD_NODE_36_length_183778_cov_31.6672_fragment_5 healthy_NODE_276_length_72765_cov_5.648_fragment_2 7.091824159472725
CD_NODE_390_length_45401_cov_23.4192_fragment_2 healthy_NODE_276_length_72765_cov_5.648_fragment_2 7.091824159472725
CD_NODE_42_length_136814_cov_8.42799_fragment_1 healthy_NODE_276_length_72765_cov_5.648_fragment_2 2.1419574645660413
CD_NODE_68_length_127280_cov_8.7335_fragment_1 healthy_NODE_276_length_72765_cov_5.648_fragment_2 1.2897501580986939
healthy_NODE_1142_length_26991_cov_9.82703_fragment_1 healthy_NODE_276_length_72765_cov_5.648_fragment_2 4.650564220526596
healthy_NODE_1231_length_27114_cov_5.49632_fragment_1 healthy_NODE_276_length_72765_cov_5.648_fragment_2 4.428838735746965
healthy_NODE_1318_length_20514_cov_6.52197 healthy_NODE_276_length_72765_cov_5.648_fragment_2 6.011824508372965
healthy_NODE_1391_length_16093_cov_5.11915 healthy_NODE_276_length_72765_cov_5.648_fragment_2 3.2663227180907333
healthy_NODE_1407_length_13675_cov_19.0046_fragment_1 healthy_NODE_276_length_72765_cov_5.648_fragment_2 1.3924516607438475
healthy_NODE_1689_length_10007_cov_23.3367 healthy_NODE_276_length_72765_cov_5.648_fragment_2 3.8971217821636115
healthy_NODE_172_length_102616_cov_9.9458_fragment_1 healthy_NODE_276_length_72765_cov_5.648_fragment_2 4.2326673551760665
healthy_NODE_18_length_245994_cov_14.142_fragment_2 healthy_NODE_276_length_72765_cov_5.648_fragment_2 2.3156934960813134
healthy_NODE_195_length_58768_cov_73.9827_fragment_1 healthy_NODE_276_length_72765_cov_5.648_fragment_2 1.5684230853499388
healthy_NODE_229_length_87083_cov_4.95098_fragment_1 healthy_NODE_276_length_72765_cov_5.648_fragment_2 1.3924516607438475
healthy_NODE_231_length_59897_cov_7.29133_fragment_1 healthy_NODE_276_length_72765_cov_5.648_fragment_2 1.237669534385554
healthy_NODE_253_length_83143_cov_35.2495_fragment_1 healthy_NODE_276_length_72765_cov_5.648_fragment_2 4.650564220526596
healthy_NODE_25_length_209191_cov_38.6541_fragment_3 healthy_NODE_276_length_72765_cov_5.648_fragment_2 13.068337680595803
healthy_NODE_2641_length_8996_cov_11.4766 healthy_NODE_276_length_72765_cov_5.648_fragment_2 4.650564220526596
healthy_NODE_2790_length_10158_cov_8.47412 healthy_NODE_276_length_72765_cov_5.648_fragment_2 7.091824159472725
healthy_NODE_282_length_84549_cov_13.4055_fragment_1 healthy_NODE_276_length_72765_cov_5.648_fragment_2 1.3936945919114416
healthy_NODE_2884_length_7843_cov_7.46559 healthy_NODE_276_length_72765_cov_5.648_fragment_2 1.5684230853499388
healthy_NODE_2908_length_12499_cov_22.6318 healthy_NODE_276_length_72765_cov_5.648_fragment_2 3.8971217821636115
healthy_NODE_3090_length_8750_cov_9.89373 healthy_NODE_276_length_72765_cov_5.648_fragment_2 3.751117010923669
healthy_NODE_3398_length_6210_cov_4.8143 healthy_NODE_276_length_72765_cov_5.648_fragment_2 4.905713460833101
healthy_NODE_35_length_198568_cov_30.8707_fragment_1 healthy_NODE_276_length_72765_cov_5.648_fragment_2 7.117584866417366
healthy_NODE_3608_length_9023_cov_6.52297 healthy_NODE_276_length_72765_cov_5.648_fragment_2 1.5684230853499388
healthy_NODE_3709_length_7386_cov_5.25167 healthy_NODE_276_length_72765_cov_5.648_fragment_2 1.3924516607438475
healthy_NODE_37_length_201563_cov_14.4643_fragment_1 healthy_NODE_276_length_72765_cov_5.648_fragment_2 2.227979996199868
healthy_NODE_393_length_63050_cov_6.14612_fragment_1 healthy_NODE_276_length_72765_cov_5.648_fragment_2 8.100537563078607
healthy_NODE_3943_length_5602_cov_2.48657 healthy_NODE_276_length_72765_cov_5.648_fragment_2 1.7724232325826934
healthy_NODE_3_length_407421_cov_54.8432_fragment_5 healthy_NODE_276_length_72765_cov_5.648_fragment_2 6.886341192290684
healthy_NODE_3_length_698739_cov_35.4194_fragment_3 healthy_NODE_276_length_72765_cov_5.648_fragment_2 1.323706687622244
healthy_NODE_4240_length_6937_cov_5.1889 healthy_NODE_276_length_72765_cov_5.648_fragment_2 7.799631216436707
healthy_NODE_431_length_53538_cov_85.4871_fragment_1 healthy_NODE_276_length_72765_cov_5.648_fragment_2 7.802907167310011
healthy_NODE_4493_length_6279_cov_3.76912 healthy_NODE_276_length_72765_cov_5.648_fragment_2 1.5684230853499388
healthy_NODE_4521_length_5210_cov_13.1961 healthy_NODE_276_length_72765_cov_5.648_fragment_2 5.206620191437126
healthy_NODE_4531_length_9122_cov_3.01853 healthy_NODE_276_length_72765_cov_5.648_fragment_2 3.751117010923669
healthy_NODE_453_length_57665_cov_6.76237_fragment_1 healthy_NODE_276_length_72765_cov_5.648_fragment_2 3.2663227180907333
healthy_NODE_5221_length_6435_cov_4.51348 healthy_NODE_276_length_72765_cov_5.648_fragment_2 1.237669534385554
healthy_NODE_5245_length_6695_cov_4.0509 healthy_NODE_276_length_72765_cov_5.648_fragment_2 12.821917552316748
healthy_NODE_6179_length_5501_cov_3.47833 healthy_NODE_276_length_72765_cov_5.648_fragment_2 8.87844151664239
healthy_NODE_62_length_154041_cov_66.8633_fragment_4 healthy_NODE_276_length_72765_cov_5.648_fragment_2 6.900062283785435
healthy_NODE_637_length_46906_cov_41.0599_fragment_2 healthy_NODE_276_length_72765_cov_5.648_fragment_2 1.3924516607438475
healthy_NODE_657_length_30626_cov_20.3852 healthy_NODE_276_length_72765_cov_5.648_fragment_2 4.503840548132348
healthy_NODE_666_length_37620_cov_22.5952 healthy_NODE_276_length_72765_cov_5.648_fragment_2 4.169403027138244
healthy_NODE_779_length_31977_cov_4.75218_fragment_1 healthy_NODE_276_length_72765_cov_5.648_fragment_2 3.8971217821636115
healthy_NODE_860_length_29358_cov_28.0124 healthy_NODE_276_length_72765_cov_5.648_fragment_2 9.646534725920262
healthy_NODE_8_length_333551_cov_17.0056_fragment_6 healthy_NODE_276_length_72765_cov_5.648_fragment_2 11.709290727556525
healthy_NODE_937_length_30795_cov_31.1779_fragment_1 healthy_NODE_276_length_72765_cov_5.648_fragment_2 1.5684230853499388
healthy_NODE_974_length_23939_cov_3.13628_fragment_1 healthy_NODE_276_length_72765_cov_5.648_fragment_2 1.0994866687209646
healthy_NODE_1489_length_8895_cov_3.32613 healthy_NODE_2770_length_10278_cov_12.5827 26.036126384118166
healthy_NODE_148_length_97517_cov_7.34819_fragment_1 healthy_NODE_2770_length_10278_cov_12.5827 2.093657129474077
healthy_NODE_338_length_50753_cov_102.911_fragment_1 healthy_NODE_2770_length_10278_cov_12.5827 1.6533351046932454
healthy_NODE_4291_length_9065_cov_42.5856 healthy_NODE_2770_length_10278_cov_12.5827 1.854877754075221
healthy_NODE_4468_length_6361_cov_41.2087 healthy_NODE_2770_length_10278_cov_12.5827 6.0128940577636625
healthy_NODE_908_length_25550_cov_11.9355_fragment_1 healthy_NODE_2770_length_10278_cov_12.5827 10.20503431157218
Bacillus~phage~PBC1 healthy_NODE_278_length_61188_cov_12.7456_fragment_1 2.23496776556195
CD_NODE_1310_length_26182_cov_8.38504 healthy_NODE_278_length_61188_cov_12.7456_fragment_1 2.8570293134889573
CD_NODE_14_length_228100_cov_5.80704_fragment_2 healthy_NODE_278_length_61188_cov_12.7456_fragment_1 7.842738684768364
CD_NODE_1544_length_15705_cov_5.00562 healthy_NODE_278_length_61188_cov_12.7456_fragment_1 1.6727081398042136
CD_NODE_1969_length_16081_cov_14.682 healthy_NODE_278_length_61188_cov_12.7456_fragment_1 4.132676652347532
CD_NODE_273_length_65196_cov_14.2002_fragment_1 healthy_NODE_278_length_61188_cov_12.7456_fragment_1 6.602215459591165
CD_NODE_279_length_68333_cov_8.4303_fragment_1 healthy_NODE_278_length_61188_cov_12.7456_fragment_1 5.456999969340099
CD_NODE_302_length_77344_cov_12.6084_fragment_1 healthy_NODE_278_length_61188_cov_12.7456_fragment_1 7.5063327482097195
CD_NODE_32_length_229578_cov_32.1429_fragment_3 healthy_NODE_278_length_61188_cov_12.7456_fragment_1 8.330203689436633
CD_NODE_49_length_173061_cov_14.4149_fragment_1 healthy_NODE_278_length_61188_cov_12.7456_fragment_1 6.918841049845946
CD_NODE_620_length_39645_cov_26.6671 healthy_NODE_278_length_61188_cov_12.7456_fragment_1 11.322831644623083
CD_NODE_653_length_45007_cov_20.517 healthy_NODE_278_length_61188_cov_12.7456_fragment_1 3.8430369168052847
CD_NODE_731_length_22579_cov_4.90876 healthy_NODE_278_length_61188_cov_12.7456_fragment_1 6.5350996194057105
CD_NODE_73_length_87486_cov_24.5963_fragment_1 healthy_NODE_278_length_61188_cov_12.7456_fragment_1 4.582043641188712
CD_NODE_84_length_125123_cov_68.9943_fragment_1 healthy_NODE_278_length_61188_cov_12.7456_fragment_1 4.020295981161747
CD_NODE_883_length_36277_cov_14.7493_fragment_1 healthy_NODE_278_length_61188_cov_12.7456_fragment_1 3.7362220052174466
CD_NODE_960_length_23389_cov_14.6621 healthy_NODE_278_length_61188_cov_12.7456_fragment_1 3.045449806566773
Clostridium~phage~phiCD111 healthy_NODE_278_length_61188_cov_12.7456_fragment_1 2.0210276341032865
Clostridium~phage~phiCD146 healthy_NODE_278_length_61188_cov_12.7456_fragment_1 2.146811019885642
Clostridium~phage~phiCD38-2 healthy_NODE_278_length_61188_cov_12.7456_fragment_1 2.0210276341032865
Clostridium~phage~phiCT453A healthy_NODE_278_length_61188_cov_12.7456_fragment_1 6.100916707789797
Croceibacter~phage~P2559Y healthy_NODE_278_length_61188_cov_12.7456_fragment_1 2.1904359644900007
Lactococcus~phage~1358 healthy_NODE_278_length_61188_cov_12.7456_fragment_1 2.5756407148753526
Rhodoferax~phage~P26218 healthy_NODE_278_length_61188_cov_12.7456_fragment_1 2.523533203110719
Ruegeria~phage~DSS3-P1 healthy_NODE_278_length_61188_cov_12.7456_fragment_1 1.134096582312405
Staphylococcus~phage~2638A healthy_NODE_278_length_61188_cov_12.7456_fragment_1 1.9410993350990955
Staphylococcus~phage~phi2958PVL healthy_NODE_278_length_61188_cov_12.7456_fragment_1 1.8265419787374695
Staphylococcus~virus~47 healthy_NODE_278_length_61188_cov_12.7456_fragment_1 1.6482833048778067
Streptococcus~phage~315.6 healthy_NODE_278_length_61188_cov_12.7456_fragment_1 4.416292244529617
Streptococcus~phage~P9 healthy_NODE_278_length_61188_cov_12.7456_fragment_1 4.311436196176174
healthy_NODE_1235_length_22110_cov_4.07286 healthy_NODE_278_length_61188_cov_12.7456_fragment_1 1.2765005533691527
healthy_NODE_132_length_121368_cov_5.74531_fragment_1 healthy_NODE_278_length_61188_cov_12.7456_fragment_1 6.602215459591165
healthy_NODE_146_length_97311_cov_19.3532_fragment_1 healthy_NODE_278_length_61188_cov_12.7456_fragment_1 1.3607197797513786
healthy_NODE_156_length_108235_cov_9.47746_fragment_1 healthy_NODE_278_length_61188_cov_12.7456_fragment_1 6.5350996194057105
healthy_NODE_1794_length_14541_cov_5.12944 healthy_NODE_278_length_61188_cov_12.7456_fragment_1 4.486846645973832
healthy_NODE_186_length_86658_cov_41.6682_fragment_1 healthy_NODE_278_length_61188_cov_12.7456_fragment_1 3.930138810323247
healthy_NODE_1898_length_14838_cov_19.1356 healthy_NODE_278_length_61188_cov_12.7456_fragment_1 18.632583366161455
healthy_NODE_2229_length_8243_cov_2.9956 healthy_NODE_278_length_61188_cov_12.7456_fragment_1 2.9285191347937873
healthy_NODE_222_length_89938_cov_9.46532_fragment_1 healthy_NODE_278_length_61188_cov_12.7456_fragment_1 6.050048891718304
healthy_NODE_225_length_78908_cov_5.19553 healthy_NODE_278_length_61188_cov_12.7456_fragment_1 4.962152872478488
healthy_NODE_237_length_50714_cov_87.239_fragment_1 healthy_NODE_278_length_61188_cov_12.7456_fragment_1 4.113729305263132
healthy_NODE_26_length_220318_cov_74.0924_fragment_4 healthy_NODE_278_length_61188_cov_12.7456_fragment_1 10.359860336464529
healthy_NODE_2871_length_9713_cov_4.21775 healthy_NODE_278_length_61188_cov_12.7456_fragment_1 5.44108943824613
healthy_NODE_320_length_60349_cov_5.75369_fragment_1 healthy_NODE_278_length_61188_cov_12.7456_fragment_1 5.671448252861455
healthy_NODE_3258_length_10177_cov_19.142 healthy_NODE_278_length_61188_cov_12.7456_fragment_1 5.249484531079532
healthy_NODE_333_length_75610_cov_23.9495_fragment_1 healthy_NODE_278_length_61188_cov_12.7456_fragment_1 29.303938696812256
healthy_NODE_342_length_72326_cov_19.7063_fragment_1 healthy_NODE_278_length_61188_cov_12.7456_fragment_1 38.56858824523485
healthy_NODE_345_length_54849_cov_33.5462 healthy_NODE_278_length_61188_cov_12.7456_fragment_1 30.756310226069107
healthy_NODE_373_length_58403_cov_4.20702_fragment_1 healthy_NODE_278_length_61188_cov_12.7456_fragment_1 1.5809471135836253
healthy_NODE_38_length_172878_cov_7.49302_fragment_2 healthy_NODE_278_length_61188_cov_12.7456_fragment_1 6.957620851102434
healthy_NODE_390_length_53531_cov_6.31592_fragment_1 healthy_NODE_278_length_61188_cov_12.7456_fragment_1 8.42649314613465
healthy_NODE_422_length_41649_cov_8.14276 healthy_NODE_278_length_61188_cov_12.7456_fragment_1 35.45601836209972
healthy_NODE_45_length_188845_cov_5.89797_fragment_3 healthy_NODE_278_length_61188_cov_12.7456_fragment_1 2.5756407148753526
healthy_NODE_45_length_210060_cov_15.7229_fragment_1 healthy_NODE_278_length_61188_cov_12.7456_fragment_1 6.205312371287678
healthy_NODE_506_length_46065_cov_7.30352 healthy_NODE_278_length_61188_cov_12.7456_fragment_1 5.902420607532888
healthy_NODE_5292_length_6353_cov_7.81169 healthy_NODE_278_length_61188_cov_12.7456_fragment_1 1.048734002662779
healthy_NODE_52_length_170653_cov_20.3714_fragment_2 healthy_NODE_278_length_61188_cov_12.7456_fragment_1 7.694507543642396
healthy_NODE_530_length_48976_cov_18.6157_fragment_1 healthy_NODE_278_length_61188_cov_12.7456_fragment_1 27.974710360369468
healthy_NODE_618_length_36333_cov_8.7574 healthy_NODE_278_length_61188_cov_12.7456_fragment_1 5.154821136788148
healthy_NODE_634_length_40838_cov_4.20847 healthy_NODE_278_length_61188_cov_12.7456_fragment_1 2.0210276341032865
healthy_NODE_72_length_166269_cov_7.39958_fragment_2 healthy_NODE_278_length_61188_cov_12.7456_fragment_1 13.554785391971322
healthy_NODE_752_length_40158_cov_9.30287 healthy_NODE_278_length_61188_cov_12.7456_fragment_1 24.451807394683613
healthy_NODE_782_length_32963_cov_5.00991 healthy_NODE_278_length_61188_cov_12.7456_fragment_1 4.416292244529617
healthy_NODE_835_length_30040_cov_7.97696 healthy_NODE_278_length_61188_cov_12.7456_fragment_1 7.684800819188857
healthy_NODE_931_length_24866_cov_15.7115 healthy_NODE_278_length_61188_cov_12.7456_fragment_1 27.462461416973756
healthy_NODE_937_length_28270_cov_4.92958 healthy_NODE_278_length_61188_cov_12.7456_fragment_1 3.18091636094083
healthy_NODE_979_length_32178_cov_5.72608 healthy_NODE_278_length_61188_cov_12.7456_fragment_1 5.4568917102119
healthy_NODE_9_length_270686_cov_11.026_fragment_1 healthy_NODE_278_length_61188_cov_12.7456_fragment_1 3.800568666740525
CD_NODE_2757_length_5739_cov_3.32143 healthy_NODE_2790_length_10158_cov_8.47412 2.7644015429013313
CD_NODE_31_length_253407_cov_20.1203_fragment_1 healthy_NODE_2790_length_10158_cov_8.47412 6.56211084008794
healthy_NODE_1231_length_27114_cov_5.49632_fragment_1 healthy_NODE_2790_length_10158_cov_8.47412 9.91984613576938
healthy_NODE_1318_length_20514_cov_6.52197 healthy_NODE_2790_length_10158_cov_8.47412 8.131183364537605
healthy_NODE_1689_length_10007_cov_23.3367 healthy_NODE_2790_length_10158_cov_8.47412 5.539903863923203
healthy_NODE_172_length_102616_cov_9.9458_fragment_1 healthy_NODE_2790_length_10158_cov_8.47412 2.2952340164304834
healthy_NODE_231_length_59897_cov_7.29133_fragment_1 healthy_NODE_2790_length_10158_cov_8.47412 2.4334939176253423
healthy_NODE_25_length_209191_cov_38.6541_fragment_3 healthy_NODE_2790_length_10158_cov_8.47412 6.68289008194247
healthy_NODE_2641_length_8996_cov_11.4766 healthy_NODE_2790_length_10158_cov_8.47412 6.29367501497165
healthy_NODE_276_length_72765_cov_5.648_fragment_2 healthy_NODE_2790_length_10158_cov_8.47412 7.091824159472725
healthy_NODE_2884_length_7843_cov_7.46559 healthy_NODE_2790_length_10158_cov_8.47412 2.7644015429013313
healthy_NODE_35_length_198568_cov_30.8707_fragment_1 healthy_NODE_2790_length_10158_cov_8.47412 1.8946690137914262
healthy_NODE_37_length_201563_cov_14.4643_fragment_1 healthy_NODE_2790_length_10158_cov_8.47412 1.7185423340249555
healthy_NODE_393_length_63050_cov_6.14612_fragment_1 healthy_NODE_2790_length_10158_cov_8.47412 10.220838088385097
healthy_NODE_62_length_154041_cov_66.8633_fragment_4 healthy_NODE_2790_length_10158_cov_8.47412 9.019934778479271
healthy_NODE_637_length_46906_cov_41.0599_fragment_2 healthy_NODE_2790_length_10158_cov_8.47412 2.588353080563974
healthy_NODE_860_length_29358_cov_28.0124 healthy_NODE_2790_length_10158_cov_8.47412 3.304092292870135
CD_NODE_1740_length_9074_cov_3.30469 healthy_NODE_279_length_61642_cov_17.1317_fragment_1 17.608232685084243
CD_NODE_2917_length_7980_cov_2.86423 healthy_NODE_279_length_61642_cov_17.1317_fragment_1 15.447082229316713
CD_NODE_745_length_27077_cov_4.46884 healthy_NODE_279_length_61642_cov_17.1317_fragment_1 24.15056648908809
CD_NODE_915_length_21818_cov_10.2342 healthy_NODE_279_length_61642_cov_17.1317_fragment_1 25.743858403807845
Clostridium~phage~vB_CpeS-CP51 healthy_NODE_279_length_61642_cov_17.1317_fragment_1 17.100046142002082
healthy_NODE_1199_length_19250_cov_4.73941 healthy_NODE_279_length_61642_cov_17.1317_fragment_1 18.93535386647626
healthy_NODE_178_length_86404_cov_7.43043_fragment_1 healthy_NODE_279_length_61642_cov_17.1317_fragment_1 14.11238712548328
healthy_NODE_19_length_213181_cov_8.17664_fragment_3 healthy_NODE_279_length_61642_cov_17.1317_fragment_1 30.099764998583584
healthy_NODE_239_length_80884_cov_14.8844 healthy_NODE_279_length_61642_cov_17.1317_fragment_1 61.72488406125269
healthy_NODE_2_length_421393_cov_22.1322_fragment_2 healthy_NODE_279_length_61642_cov_17.1317_fragment_1 11.592113046329747
healthy_NODE_415_length_38504_cov_39.4936_fragment_1 healthy_NODE_279_length_61642_cov_17.1317_fragment_1 28.292476432325937
healthy_NODE_417_length_51096_cov_5.16389_fragment_1 healthy_NODE_279_length_61642_cov_17.1317_fragment_1 27.01855999907026
healthy_NODE_454_length_46092_cov_10.3609 healthy_NODE_279_length_61642_cov_17.1317_fragment_1 8.452606269143324
healthy_NODE_57_length_162014_cov_13.1554_fragment_2 healthy_NODE_279_length_61642_cov_17.1317_fragment_1 13.313602389978495
healthy_NODE_5_length_325510_cov_35.7575_fragment_5 healthy_NODE_279_length_61642_cov_17.1317_fragment_1 32.8120940199399
healthy_NODE_742_length_36023_cov_4.01056 healthy_NODE_279_length_61642_cov_17.1317_fragment_1 4.288119783240771
healthy_NODE_907_length_28891_cov_21.8089 healthy_NODE_279_length_61642_cov_17.1317_fragment_1 13.339349910463895
CD_NODE_40_length_208423_cov_29.0678_fragment_2 healthy_NODE_280_length_55353_cov_27.9947_fragment_2 4.223725884681488
healthy_NODE_144_length_101895_cov_17.2917_fragment_1 healthy_NODE_280_length_55353_cov_27.9947_fragment_2 41.37145707330618
healthy_NODE_15_length_261729_cov_29.2818_fragment_1 healthy_NODE_280_length_55353_cov_27.9947_fragment_2 2.13043066563771
healthy_NODE_162_length_98961_cov_12.9567_fragment_3 healthy_NODE_280_length_55353_cov_27.9947_fragment_2 2.529758660219975
healthy_NODE_200_length_71726_cov_16.6834_fragment_2 healthy_NODE_280_length_55353_cov_27.9947_fragment_2 61.604424500419675
healthy_NODE_250_length_78747_cov_6.0473_fragment_2 healthy_NODE_280_length_55353_cov_27.9947_fragment_2 2.0358182381858567
healthy_NODE_2676_length_13685_cov_7.42971 healthy_NODE_280_length_55353_cov_27.9947_fragment_2 45.26071103909389
healthy_NODE_3182_length_8454_cov_8.43874 healthy_NODE_280_length_55353_cov_27.9947_fragment_2 21.716032927221615
healthy_NODE_355_length_44688_cov_3.65864 healthy_NODE_280_length_55353_cov_27.9947_fragment_2 10.448717606126142
healthy_NODE_35_length_190706_cov_29.364_fragment_3 healthy_NODE_280_length_55353_cov_27.9947_fragment_2 11.682894047733637
healthy_NODE_4523_length_7403_cov_14.5125 healthy_NODE_280_length_55353_cov_27.9947_fragment_2 1.64061144338626
healthy_NODE_587_length_34274_cov_10.5528 healthy_NODE_280_length_55353_cov_27.9947_fragment_2 12.56060232521062
healthy_NODE_635_length_43966_cov_23.176 healthy_NODE_280_length_55353_cov_27.9947_fragment_2 10.744250069510656
healthy_NODE_6766_length_5000_cov_5.42063 healthy_NODE_280_length_55353_cov_27.9947_fragment_2 15.100455087308749
healthy_NODE_752_length_40552_cov_5.10628 healthy_NODE_280_length_55353_cov_27.9947_fragment_2 11.286744593200087
healthy_NODE_148_length_97517_cov_7.34819_fragment_1 healthy_NODE_2818_length_11328_cov_3.16446 2.1905329041968544
healthy_NODE_3286_length_8204_cov_2.67051 healthy_NODE_2818_length_11328_cov_3.16446 3.106751470171697
healthy_NODE_125_length_100292_cov_22.309_fragment_1 healthy_NODE_2819_length_8997_cov_15.5753 27.99218682286602
healthy_NODE_250_length_78747_cov_6.0473_fragment_2 healthy_NODE_2819_length_8997_cov_15.5753 2.0358182381858567
healthy_NODE_98_length_128949_cov_11.4172_fragment_3 healthy_NODE_2819_length_8997_cov_15.5753 1.3252281540276156
Bacteriophage~Lily healthy_NODE_281_length_69133_cov_6.84976 14.665611096054207
CD_NODE_151_length_120161_cov_4.87251_fragment_1 healthy_NODE_281_length_69133_cov_6.84976 5.064842801486184
CD_NODE_1540_length_12390_cov_3.2231 healthy_NODE_281_length_69133_cov_6.84976 4.080875906397636
CD_NODE_194_length_74921_cov_14.1652_fragment_1 healthy_NODE_281_length_69133_cov_6.84976 18.889403794061742
CD_NODE_385_length_47323_cov_4.71376 healthy_NODE_281_length_69133_cov_6.84976 6.385117125088839
CD_NODE_397_length_41279_cov_6.27559 healthy_NODE_281_length_69133_cov_6.84976 18.018192549679664
CD_NODE_399_length_51113_cov_5.00834 healthy_NODE_281_length_69133_cov_6.84976 16.52406489861564
CD_NODE_581_length_38666_cov_5.14157 healthy_NODE_281_length_69133_cov_6.84976 7.083678518288374
Vibrio~phage~X29 healthy_NODE_281_length_69133_cov_6.84976 15.2257492603525
healthy_NODE_1086_length_17641_cov_7.50535_fragment_1 healthy_NODE_281_length_69133_cov_6.84976 1.3999133510456874
healthy_NODE_166_length_72004_cov_6.76856_fragment_1 healthy_NODE_281_length_69133_cov_6.84976 4.227918890009948
healthy_NODE_174_length_81852_cov_48.2124_fragment_1 healthy_NODE_281_length_69133_cov_6.84976 3.0250861083851115
healthy_NODE_179_length_83194_cov_5.2606_fragment_1 healthy_NODE_281_length_69133_cov_6.84976 18.00869545531196
healthy_NODE_202_length_92489_cov_6.58203_fragment_2 healthy_NODE_281_length_69133_cov_6.84976 6.546816297318151
healthy_NODE_2178_length_11313_cov_29.9567 healthy_NODE_281_length_69133_cov_6.84976 8.868316664792193
healthy_NODE_22_length_216324_cov_35.0012_fragment_1 healthy_NODE_281_length_69133_cov_6.84976 4.811987852179963
healthy_NODE_270_length_75448_cov_13.7268_fragment_1 healthy_NODE_281_length_69133_cov_6.84976 89.02248658038279
healthy_NODE_2977_length_7769_cov_24.8706 healthy_NODE_281_length_69133_cov_6.84976 4.080875906397636
healthy_NODE_2_length_456701_cov_9.73689_fragment_1 healthy_NODE_281_length_69133_cov_6.84976 8.535452017686517
healthy_NODE_322_length_61803_cov_8.53722 healthy_NODE_281_length_69133_cov_6.84976 7.166748101022544
healthy_NODE_326_length_67318_cov_4.31564 healthy_NODE_281_length_69133_cov_6.84976 5.016780948498904
healthy_NODE_338_length_68973_cov_8.92487_fragment_1 healthy_NODE_281_length_69133_cov_6.84976 28.043603170225754
healthy_NODE_341_length_59584_cov_5.08737 healthy_NODE_281_length_69133_cov_6.84976 13.828081985358615
healthy_NODE_35_length_198568_cov_30.8707_fragment_1 healthy_NODE_281_length_69133_cov_6.84976 13.279014164068183
healthy_NODE_374_length_55928_cov_9.44932 healthy_NODE_281_length_69133_cov_6.84976 29.20640172906705
healthy_NODE_386_length_44660_cov_4.82013 healthy_NODE_281_length_69133_cov_6.84976 20.199972172910797
healthy_NODE_392_length_64363_cov_4.55156_fragment_1 healthy_NODE_281_length_69133_cov_6.84976 19.692980302432424
healthy_NODE_424_length_63922_cov_19.936_fragment_1 healthy_NODE_281_length_69133_cov_6.84976 30.696544117636183
healthy_NODE_477_length_58771_cov_11.8891 healthy_NODE_281_length_69133_cov_6.84976 1.8844650816161481
healthy_NODE_491_length_47198_cov_8.69856 healthy_NODE_281_length_69133_cov_6.84976 85.53607033906621
healthy_NODE_522_length_32310_cov_8.16537_fragment_1 healthy_NODE_281_length_69133_cov_6.84976 32.64562544208245
healthy_NODE_54_length_160395_cov_19.8312_fragment_3 healthy_NODE_281_length_69133_cov_6.84976 12.186446516822343
healthy_NODE_613_length_47089_cov_7.52456 healthy_NODE_281_length_69133_cov_6.84976 17.535660164401847
healthy_NODE_625_length_48735_cov_8.96198 healthy_NODE_281_length_69133_cov_6.84976 89.02248658038279
healthy_NODE_65_length_142982_cov_10.9111_fragment_1 healthy_NODE_281_length_69133_cov_6.84976 82.65312793292148
healthy_NODE_76_length_146677_cov_26.4192_fragment_1 healthy_NODE_281_length_69133_cov_6.84976 115.3455183222514
Arthrobacter~phage~Mudcat healthy_NODE_282_length_67702_cov_48.2637 51.65738413944788
CD_NODE_139_length_91729_cov_38.3131_fragment_1 healthy_NODE_282_length_67702_cov_48.2637 2.0138226890078963
CD_NODE_144_length_79599_cov_5.5924_fragment_1 healthy_NODE_282_length_67702_cov_48.2637 39.08585967220916
CD_NODE_14_length_227599_cov_8.90832_fragment_1 healthy_NODE_282_length_67702_cov_48.2637 179.54106860220952
CD_NODE_1534_length_13217_cov_3.73887 healthy_NODE_282_length_67702_cov_48.2637 24.71995178417087
CD_NODE_1701_length_12849_cov_4.5376 healthy_NODE_282_length_67702_cov_48.2637 4.447948915015359
CD_NODE_171_length_77658_cov_5.01532_fragment_1 healthy_NODE_282_length_67702_cov_48.2637 167.73899624888253
CD_NODE_234_length_71119_cov_10.4237 healthy_NODE_282_length_67702_cov_48.2637 127.86326853411741
CD_NODE_2387_length_10429_cov_3.48467 healthy_NODE_282_length_67702_cov_48.2637 21.07803145325165
CD_NODE_2401_length_5289_cov_2.42071 healthy_NODE_282_length_67702_cov_48.2637 2.1392792363251454
CD_NODE_2482_length_5053_cov_2.53882 healthy_NODE_282_length_67702_cov_48.2637 14.62664116786926
CD_NODE_2546_length_14233_cov_21.4362 healthy_NODE_282_length_67702_cov_48.2637 1.3999133510456874
CD_NODE_36_length_183778_cov_31.6672_fragment_5 healthy_NODE_282_length_67702_cov_48.2637 1.8043638006685585
CD_NODE_390_length_45401_cov_23.4192_fragment_2 healthy_NODE_282_length_67702_cov_48.2637 1.8043638006685585
CD_NODE_68_length_127280_cov_8.7335_fragment_1 healthy_NODE_282_length_67702_cov_48.2637 3.1183315355148435
CD_NODE_68_length_127280_cov_8.7335_fragment_2 healthy_NODE_282_length_67702_cov_48.2637 4.256515281412081
CD_NODE_86_length_91948_cov_11.839_fragment_1 healthy_NODE_282_length_67702_cov_48.2637 243.95197838967127
Lactococcus~phage~1706 healthy_NODE_282_length_67702_cov_48.2637 23.748327887557156
Lactococcus~phage~P078 healthy_NODE_282_length_67702_cov_48.2637 16.601686594711015
Lactococcus~phage~P092 healthy_NODE_282_length_67702_cov_48.2637 16.760255681949058
Lactococcus~phage~P118 healthy_NODE_282_length_67702_cov_48.2637 16.447511177078976
Lactococcus~phage~P162 healthy_NODE_282_length_67702_cov_48.2637 16.29749324422399
Rhodococcus~phage~ReqiPepy6 healthy_NODE_282_length_67702_cov_48.2637 37.44662585425768
Rhodococcus~phage~ReqiPoco6 healthy_NODE_282_length_67702_cov_48.2637 37.44662585425768
healthy_NODE_10_length_266155_cov_6.25446_fragment_3 healthy_NODE_282_length_67702_cov_48.2637 7.494729441911338
healthy_NODE_1142_length_26991_cov_9.82703_fragment_1 healthy_NODE_282_length_67702_cov_48.2637 2.556545910103366
healthy_NODE_1190_length_15980_cov_4.49187 healthy_NODE_282_length_67702_cov_48.2637 9.656050096438069
healthy_NODE_120_length_118595_cov_28.1391_fragment_1 healthy_NODE_282_length_67702_cov_48.2637 264.1030535374719
healthy_NODE_13_length_307925_cov_24.2522_fragment_1 healthy_NODE_282_length_67702_cov_48.2637 9.561129189009112
healthy_NODE_169_length_114557_cov_13.9276_fragment_1 healthy_NODE_282_length_67702_cov_48.2637 47.927990162867125
healthy_NODE_171_length_84731_cov_6.17547_fragment_1 healthy_NODE_282_length_67702_cov_48.2637 3.9770237466870073
healthy_NODE_1753_length_15895_cov_7.66117 healthy_NODE_282_length_67702_cov_48.2637 13.290791444261327
healthy_NODE_18_length_245994_cov_14.142_fragment_2 healthy_NODE_282_length_67702_cov_48.2637 7.067910857416426
healthy_NODE_195_length_58768_cov_73.9827_fragment_1 healthy_NODE_282_length_67702_cov_48.2637 5.807079846834703
healthy_NODE_229_length_87083_cov_4.95098_fragment_1 healthy_NODE_282_length_67702_cov_48.2637 8.53474221706626
healthy_NODE_22_length_216324_cov_35.0012_fragment_1 healthy_NODE_282_length_67702_cov_48.2637 2.996166663140996
healthy_NODE_2340_length_8993_cov_2.3729 healthy_NODE_282_length_67702_cov_48.2637 4.256515281412081
healthy_NODE_246_length_70418_cov_19.444_fragment_1 healthy_NODE_282_length_67702_cov_48.2637 8.868316664792193
healthy_NODE_249_length_74560_cov_16.5832 healthy_NODE_282_length_67702_cov_48.2637 146.26477339376063
healthy_NODE_253_length_83143_cov_35.2495_fragment_1 healthy_NODE_282_length_67702_cov_48.2637 2.556545910103366
healthy_NODE_25_length_209191_cov_38.6541_fragment_3 healthy_NODE_282_length_67702_cov_48.2637 4.105516339717872
healthy_NODE_282_length_84549_cov_13.4055_fragment_1 healthy_NODE_282_length_67702_cov_48.2637 5.386438392680147
healthy_NODE_2879_length_12646_cov_6.84473 healthy_NODE_282_length_67702_cov_48.2637 4.447948915015359
healthy_NODE_2908_length_12499_cov_22.6318 healthy_NODE_282_length_67702_cov_48.2637 4.447948915015359
healthy_NODE_29_length_206440_cov_21.1826_fragment_2 healthy_NODE_282_length_67702_cov_48.2637 41.94602210918629
healthy_NODE_3097_length_9845_cov_3.36987 healthy_NODE_282_length_67702_cov_48.2637 4.447948915015359
healthy_NODE_3398_length_6210_cov_4.8143 healthy_NODE_282_length_67702_cov_48.2637 2.8113800342543405
healthy_NODE_35_length_198568_cov_30.8707_fragment_1 healthy_NODE_282_length_67702_cov_48.2637 1.5594876165546827
healthy_NODE_3709_length_7386_cov_5.25167 healthy_NODE_282_length_67702_cov_48.2637 8.53474221706626
healthy_NODE_38_length_198357_cov_33.6011_fragment_1 healthy_NODE_282_length_67702_cov_48.2637 131.61502341580996
healthy_NODE_3911_length_9108_cov_226.645 healthy_NODE_282_length_67702_cov_48.2637 1.9636263172385684
healthy_NODE_3943_length_5602_cov_2.48657 healthy_NODE_282_length_67702_cov_48.2637 6.23259663634487
healthy_NODE_3_length_407421_cov_54.8432_fragment_5 healthy_NODE_282_length_67702_cov_48.2637 5.874503656010014
healthy_NODE_3_length_698739_cov_35.4194_fragment_3 healthy_NODE_282_length_67702_cov_48.2637 5.260459016400808
healthy_NODE_412_length_62856_cov_10.8227 healthy_NODE_282_length_67702_cov_48.2637 243.6830778427125
healthy_NODE_4240_length_6937_cov_5.1889 healthy_NODE_282_length_67702_cov_48.2637 5.154771193468515
healthy_NODE_431_length_53538_cov_85.4871_fragment_1 healthy_NODE_282_length_67702_cov_48.2637 6.957224933861917
healthy_NODE_442_length_50543_cov_4.67198 healthy_NODE_282_length_67702_cov_48.2637 84.90457657108259
healthy_NODE_4493_length_6279_cov_3.76912 healthy_NODE_282_length_67702_cov_48.2637 5.807079846834703
healthy_NODE_4521_length_5210_cov_13.1961 healthy_NODE_282_length_67702_cov_48.2637 6.23259663634487
healthy_NODE_4531_length_9122_cov_3.01853 healthy_NODE_282_length_67702_cov_48.2637 1.658674077611722
healthy_NODE_453_length_57665_cov_6.76237_fragment_1 healthy_NODE_282_length_67702_cov_48.2637 8.868316664792193
healthy_NODE_50_length_120247_cov_9.07046_fragment_2 healthy_NODE_282_length_67702_cov_48.2637 54.79648695651626
healthy_NODE_5_length_307646_cov_23.8936_fragment_2 healthy_NODE_282_length_67702_cov_48.2637 46.70027363141233
healthy_NODE_5_length_378303_cov_31.2738_fragment_4 healthy_NODE_282_length_67702_cov_48.2637 6.762377197460743
healthy_NODE_6179_length_5501_cov_3.47833 healthy_NODE_282_length_67702_cov_48.2637 6.23259663634487
healthy_NODE_6_length_342299_cov_23.597_fragment_1 healthy_NODE_282_length_67702_cov_48.2637 9.561129189009112
healthy_NODE_6_length_381514_cov_33.2262_fragment_2 healthy_NODE_282_length_67702_cov_48.2637 9.31171628180741
healthy_NODE_779_length_31977_cov_4.75218_fragment_1 healthy_NODE_282_length_67702_cov_48.2637 4.447948915015359
healthy_NODE_860_length_29358_cov_28.0124 healthy_NODE_282_length_67702_cov_48.2637 3.689580596309713
healthy_NODE_8_length_333551_cov_17.0056_fragment_6 healthy_NODE_282_length_67702_cov_48.2637 3.1183315355148435
healthy_NODE_937_length_30795_cov_31.1779_fragment_1 healthy_NODE_282_length_67702_cov_48.2637 5.807079846834703
healthy_NODE_974_length_23939_cov_3.13628_fragment_1 healthy_NODE_282_length_67702_cov_48.2637 7.795299472432569
CD_NODE_139_length_91729_cov_38.3131_fragment_1 healthy_NODE_282_length_84549_cov_13.4055_fragment_1 6.0844888302422495
CD_NODE_151_length_120161_cov_4.87251_fragment_1 healthy_NODE_282_length_84549_cov_13.4055_fragment_1 2.0234691744672277
CD_NODE_1701_length_12849_cov_4.5376 healthy_NODE_282_length_84549_cov_13.4055_fragment_1 9.099783363805873
CD_NODE_2546_length_14233_cov_21.4362 healthy_NODE_282_length_84549_cov_13.4055_fragment_1 8.43142234968261
CD_NODE_2583_length_7519_cov_3.56069 healthy_NODE_282_length_84549_cov_13.4055_fragment_1 3.7865318165058577
CD_NODE_31_length_253407_cov_20.1203_fragment_1 healthy_NODE_282_length_84549_cov_13.4055_fragment_1 5.826330472949183
CD_NODE_36_length_183778_cov_31.6672_fragment_5 healthy_NODE_282_length_84549_cov_13.4055_fragment_1 9.099783363805873
CD_NODE_390_length_45401_cov_23.4192_fragment_2 healthy_NODE_282_length_84549_cov_13.4055_fragment_1 9.099783363805873
CD_NODE_42_length_136814_cov_8.42799_fragment_1 healthy_NODE_282_length_84549_cov_13.4055_fragment_1 6.294235401641202
CD_NODE_68_length_127280_cov_8.7335_fragment_1 healthy_NODE_282_length_84549_cov_13.4055_fragment_1 4.9819868379127294
CD_NODE_68_length_127280_cov_8.7335_fragment_2 healthy_NODE_282_length_84549_cov_13.4055_fragment_1 12.036744583472451
healthy_NODE_10_length_266155_cov_6.25446_fragment_3 healthy_NODE_282_length_84549_cov_13.4055_fragment_1 9.368413421056747
healthy_NODE_1142_length_26991_cov_9.82703_fragment_1 healthy_NODE_282_length_84549_cov_13.4055_fragment_1 3.7865318165058577
healthy_NODE_13_length_307925_cov_24.2522_fragment_1 healthy_NODE_282_length_84549_cov_13.4055_fragment_1 15.011704949772586
healthy_NODE_1407_length_13675_cov_19.0046_fragment_1 healthy_NODE_282_length_84549_cov_13.4055_fragment_1 3.7865318165058577
healthy_NODE_159_length_95471_cov_18.5332_fragment_1 healthy_NODE_282_length_84549_cov_13.4055_fragment_1 6.207326244471832
healthy_NODE_172_length_102616_cov_9.9458_fragment_1 healthy_NODE_282_length_84549_cov_13.4055_fragment_1 6.44119542668381
healthy_NODE_1852_length_7476_cov_5.48848 healthy_NODE_282_length_84549_cov_13.4055_fragment_1 1.1332221915928562
healthy_NODE_18_length_245994_cov_14.142_fragment_2 healthy_NODE_282_length_84549_cov_13.4055_fragment_1 17.871974032724452
healthy_NODE_195_length_58768_cov_73.9827_fragment_1 healthy_NODE_282_length_84549_cov_13.4055_fragment_1 10.886066343173347
healthy_NODE_229_length_87083_cov_4.95098_fragment_1 healthy_NODE_282_length_84549_cov_13.4055_fragment_1 10.4091603424516
healthy_NODE_22_length_216324_cov_35.0012_fragment_1 healthy_NODE_282_length_84549_cov_13.4055_fragment_1 3.0975185195360213
healthy_NODE_2340_length_8993_cov_2.3729 healthy_NODE_282_length_84549_cov_13.4055_fragment_1 8.856960570547638
healthy_NODE_246_length_70418_cov_19.444_fragment_1 healthy_NODE_282_length_84549_cov_13.4055_fragment_1 14.179835319294646
healthy_NODE_253_length_83143_cov_35.2495_fragment_1 healthy_NODE_282_length_84549_cov_13.4055_fragment_1 3.7865318165058577
healthy_NODE_25_length_209191_cov_38.6541_fragment_3 healthy_NODE_282_length_84549_cov_13.4055_fragment_1 13.988013323729348
healthy_NODE_276_length_72765_cov_5.648_fragment_2 healthy_NODE_282_length_84549_cov_13.4055_fragment_1 1.3936945919114416
healthy_NODE_282_length_67702_cov_48.2637 healthy_NODE_282_length_84549_cov_13.4055_fragment_1 5.386438392680147
healthy_NODE_2879_length_12646_cov_6.84473 healthy_NODE_282_length_84549_cov_13.4055_fragment_1 5.996686902332013
healthy_NODE_2908_length_12499_cov_22.6318 healthy_NODE_282_length_84549_cov_13.4055_fragment_1 12.337559827454317
healthy_NODE_3097_length_9845_cov_3.36987 healthy_NODE_282_length_84549_cov_13.4055_fragment_1 5.996686902332013
healthy_NODE_3398_length_6210_cov_4.8143 healthy_NODE_282_length_84549_cov_13.4055_fragment_1 10.886066343173347
healthy_NODE_35_length_198568_cov_30.8707_fragment_1 healthy_NODE_282_length_84549_cov_13.4055_fragment_1 10.025031729669788
healthy_NODE_3709_length_7386_cov_5.25167 healthy_NODE_282_length_84549_cov_13.4055_fragment_1 14.014915612035573
healthy_NODE_3911_length_9108_cov_226.645 healthy_NODE_282_length_84549_cov_13.4055_fragment_1 3.1929272134953246
healthy_NODE_3943_length_5602_cov_2.48657 healthy_NODE_282_length_84549_cov_13.4055_fragment_1 11.487911080537806
healthy_NODE_3_length_407421_cov_54.8432_fragment_5 healthy_NODE_282_length_84549_cov_13.4055_fragment_1 10.66482705975345
healthy_NODE_3_length_698739_cov_35.4194_fragment_3 healthy_NODE_282_length_84549_cov_13.4055_fragment_1 9.951610221484088
healthy_NODE_4240_length_6937_cov_5.1889 healthy_NODE_282_length_84549_cov_13.4055_fragment_1 10.011435588215889
healthy_NODE_4296_length_9706_cov_85.0928 healthy_NODE_282_length_84549_cov_13.4055_fragment_1 5.996686902332013
healthy_NODE_431_length_53538_cov_85.4871_fragment_1 healthy_NODE_282_length_84549_cov_13.4055_fragment_1 14.777090300850197
healthy_NODE_4493_length_6279_cov_3.76912 healthy_NODE_282_length_84549_cov_13.4055_fragment_1 10.886066343173347
healthy_NODE_4521_length_5210_cov_13.1961 healthy_NODE_282_length_84549_cov_13.4055_fragment_1 11.487911080537806
healthy_NODE_4531_length_9122_cov_3.01853 healthy_NODE_282_length_84549_cov_13.4055_fragment_1 5.8050153987226585
healthy_NODE_453_length_57665_cov_6.76237_fragment_1 healthy_NODE_282_length_84549_cov_13.4055_fragment_1 14.179835319294646
healthy_NODE_5245_length_6695_cov_4.0509 healthy_NODE_282_length_84549_cov_13.4055_fragment_1 1.1332221915928562
healthy_NODE_5_length_378303_cov_31.2738_fragment_4 healthy_NODE_282_length_84549_cov_13.4055_fragment_1 8.63532707644211
healthy_NODE_6179_length_5501_cov_3.47833 healthy_NODE_282_length_84549_cov_13.4055_fragment_1 7.782762006324787
healthy_NODE_657_length_30626_cov_20.3852 healthy_NODE_282_length_84549_cov_13.4055_fragment_1 1.0248474955021614
healthy_NODE_672_length_36442_cov_12.5935_fragment_1 healthy_NODE_282_length_84549_cov_13.4055_fragment_1 4.041594300941838
healthy_NODE_6_length_342299_cov_23.597_fragment_1 healthy_NODE_282_length_84549_cov_13.4055_fragment_1 15.011704949772586
healthy_NODE_6_length_381514_cov_33.2262_fragment_2 healthy_NODE_282_length_84549_cov_13.4055_fragment_1 14.71088804700642
healthy_NODE_779_length_31977_cov_4.75218_fragment_1 healthy_NODE_282_length_84549_cov_13.4055_fragment_1 9.099783363805873
healthy_NODE_860_length_29358_cov_28.0124 healthy_NODE_282_length_84549_cov_13.4055_fragment_1 16.069747272239297
healthy_NODE_8_length_333551_cov_17.0056_fragment_6 healthy_NODE_282_length_84549_cov_13.4055_fragment_1 4.9819868379127294
healthy_NODE_937_length_30795_cov_31.1779_fragment_1 healthy_NODE_282_length_84549_cov_13.4055_fragment_1 10.886066343173347
healthy_NODE_974_length_23939_cov_3.13628_fragment_1 healthy_NODE_282_length_84549_cov_13.4055_fragment_1 9.669228161813109
CD_NODE_14_length_228100_cov_5.80704_fragment_2 healthy_NODE_284_length_78694_cov_44.7642_fragment_2 5.388275033040448
CD_NODE_302_length_77344_cov_12.6084_fragment_1 healthy_NODE_284_length_78694_cov_44.7642_fragment_2 8.126421497829394
healthy_NODE_1656_length_19195_cov_3.55752 healthy_NODE_284_length_78694_cov_44.7642_fragment_2 1.3209173089353952
healthy_NODE_1806_length_18264_cov_8.4796 healthy_NODE_284_length_78694_cov_44.7642_fragment_2 1.3209173089353952
healthy_NODE_2577_length_10503_cov_38.0402 healthy_NODE_284_length_78694_cov_44.7642_fragment_2 2.5474073116281284
healthy_NODE_2677_length_7020_cov_2.84767 healthy_NODE_284_length_78694_cov_44.7642_fragment_2 2.878323496384369
healthy_NODE_26_length_220318_cov_74.0924_fragment_4 healthy_NODE_284_length_78694_cov_44.7642_fragment_2 2.645049001565492
healthy_NODE_3097_length_9845_cov_3.36987 healthy_NODE_284_length_78694_cov_44.7642_fragment_2 2.1703380771223157
healthy_NODE_4126_length_5550_cov_11.3054 healthy_NODE_284_length_78694_cov_44.7642_fragment_2 3.3254044942310275
healthy_NODE_5683_length_5963_cov_46.0328 healthy_NODE_284_length_78694_cov_44.7642_fragment_2 2.878323496384369
healthy_NODE_734_length_40085_cov_11.1342 healthy_NODE_284_length_78694_cov_44.7642_fragment_2 2.8674916132807686
Bacillus~phage~PBC1 healthy_NODE_2866_length_11685_cov_3.96148 3.0334363835926093
CD_NODE_1280_length_15715_cov_31.6783 healthy_NODE_2866_length_11685_cov_3.96148 1.854877754075221
CD_NODE_14_length_228100_cov_5.80704_fragment_2 healthy_NODE_2866_length_11685_cov_3.96148 2.384307805190116
CD_NODE_15_length_304309_cov_8.72604_fragment_2 healthy_NODE_2866_length_11685_cov_3.96148 9.647754354173479
CD_NODE_1969_length_16081_cov_14.682 healthy_NODE_2866_length_11685_cov_3.96148 1.325668019145355
CD_NODE_273_length_65196_cov_14.2002_fragment_1 healthy_NODE_2866_length_11685_cov_3.96148 2.9292454638574332
CD_NODE_302_length_77344_cov_12.6084_fragment_1 healthy_NODE_2866_length_11685_cov_3.96148 2.2201075045684275
CD_NODE_3879_length_8391_cov_4.47517 healthy_NODE_2866_length_11685_cov_3.96148 2.2952340164304834
CD_NODE_731_length_22579_cov_4.90876 healthy_NODE_2866_length_11685_cov_3.96148 1.2070638302333814
CD_NODE_73_length_87486_cov_24.5963_fragment_1 healthy_NODE_2866_length_11685_cov_3.96148 3.106549927828838
CD_NODE_883_length_36277_cov_14.7493_fragment_1 healthy_NODE_2866_length_11685_cov_3.96148 1.0983865895799454
Clostridium~phage~phiCT453A healthy_NODE_2866_length_11685_cov_3.96148 2.6497099691933714
Ruegeria~phage~DSS3-P1 healthy_NODE_2866_length_11685_cov_3.96148 2.1542408856674085
healthy_NODE_156_length_108235_cov_9.47746_fragment_1 healthy_NODE_2866_length_11685_cov_3.96148 4.368292068547059
healthy_NODE_2229_length_8243_cov_2.9956 healthy_NODE_2866_length_11685_cov_3.96148 5.875613792488383
healthy_NODE_2363_length_9112_cov_9.09529 healthy_NODE_2866_length_11685_cov_3.96148 5.393816915410171
healthy_NODE_2871_length_9713_cov_4.21775 healthy_NODE_2866_length_11685_cov_3.96148 5.539903863923203
healthy_NODE_3258_length_10177_cov_19.142 healthy_NODE_2866_length_11685_cov_3.96148 5.393816915410171
healthy_NODE_38_length_172878_cov_7.49302_fragment_2 healthy_NODE_2866_length_11685_cov_3.96148 1.9512061823676694
healthy_NODE_390_length_53531_cov_6.31592_fragment_1 healthy_NODE_2866_length_11685_cov_3.96148 2.0564375221915574
healthy_NODE_45_length_210060_cov_15.7229_fragment_1 healthy_NODE_2866_length_11685_cov_3.96148 2.708046442845771
healthy_NODE_4791_length_6173_cov_12.2069 healthy_NODE_2866_length_11685_cov_3.96148 6.0718673514092645
healthy_NODE_618_length_36333_cov_8.7574 healthy_NODE_2866_length_11685_cov_3.96148 9.786982742617994
healthy_NODE_979_length_32178_cov_5.72608 healthy_NODE_2866_length_11685_cov_3.96148 3.6761142514104312
healthy_NODE_1977_length_13826_cov_44.0552 healthy_NODE_2867_length_10449_cov_8.85857 9.727984387051244
healthy_NODE_2160_length_19415_cov_25.7976 healthy_NODE_2867_length_10449_cov_8.85857 8.401256444588416
healthy_NODE_237_length_46090_cov_4.46615_fragment_1 healthy_NODE_2867_length_10449_cov_8.85857 2.965460832555496
healthy_NODE_2387_length_11933_cov_90.316 healthy_NODE_2867_length_10449_cov_8.85857 10.13067572383428
healthy_NODE_3515_length_10159_cov_2.68715 healthy_NODE_2870_length_9573_cov_2.55033 11.497755554177392
Bacillus~phage~PBC1 healthy_NODE_2871_length_9713_cov_4.21775 5.996686902332013
CD_NODE_1280_length_15715_cov_31.6783 healthy_NODE_2871_length_9713_cov_4.21775 5.259159428893276
CD_NODE_1310_length_26182_cov_8.38504 healthy_NODE_2871_length_9713_cov_4.21775 3.5270925464516347
CD_NODE_14_length_228100_cov_5.80704_fragment_2 healthy_NODE_2871_length_9713_cov_4.21775 14.362624728343864
CD_NODE_15_length_304309_cov_8.72604_fragment_2 healthy_NODE_2871_length_9713_cov_4.21775 16.45967384207815
CD_NODE_1969_length_16081_cov_14.682 healthy_NODE_2871_length_9713_cov_4.21775 4.5303653699131585
CD_NODE_273_length_65196_cov_14.2002_fragment_1 healthy_NODE_2871_length_9713_cov_4.21775 15.492609149928636
CD_NODE_302_length_77344_cov_12.6084_fragment_1 healthy_NODE_2871_length_9713_cov_4.21775 10.87571548897862
CD_NODE_32_length_229578_cov_32.1429_fragment_3 healthy_NODE_2871_length_9713_cov_4.21775 2.621262532690575
CD_NODE_3879_length_8391_cov_4.47517 healthy_NODE_2871_length_9713_cov_4.21775 2.2952340164304834
CD_NODE_49_length_173061_cov_14.4149_fragment_1 healthy_NODE_2871_length_9713_cov_4.21775 1.9321543502733514
CD_NODE_620_length_39645_cov_26.6671 healthy_NODE_2871_length_9713_cov_4.21775 2.8958628069282613
CD_NODE_653_length_45007_cov_20.517 healthy_NODE_2871_length_9713_cov_4.21775 5.4763793396889495
CD_NODE_731_length_22579_cov_4.90876 healthy_NODE_2871_length_9713_cov_4.21775 7.6933495098305285
CD_NODE_73_length_87486_cov_24.5963_fragment_1 healthy_NODE_2871_length_9713_cov_4.21775 15.863330963006934
CD_NODE_84_length_125123_cov_68.9943_fragment_1 healthy_NODE_2871_length_9713_cov_4.21775 15.094495250655239
CD_NODE_883_length_36277_cov_14.7493_fragment_1 healthy_NODE_2871_length_9713_cov_4.21775 4.220102868399116
Clostridium~phage~phiCT453A healthy_NODE_2871_length_9713_cov_4.21775 8.51264230668043
Croceibacter~phage~P2559Y healthy_NODE_2871_length_9713_cov_4.21775 2.998005163307405
Rhodoferax~phage~P26218 healthy_NODE_2871_length_9713_cov_4.21775 6.286707310508647
Ruegeria~phage~DSS3-P1 healthy_NODE_2871_length_9713_cov_4.21775 2.1542408856674085
Streptococcus~phage~315.6 healthy_NODE_2871_length_9713_cov_4.21775 5.951912614550401
Streptococcus~phage~P9 healthy_NODE_2871_length_9713_cov_4.21775 5.865048610784281
healthy_NODE_132_length_121368_cov_5.74531_fragment_1 healthy_NODE_2871_length_9713_cov_4.21775 5.865048610784281
healthy_NODE_156_length_108235_cov_9.47746_fragment_1 healthy_NODE_2871_length_9713_cov_4.21775 22.505390628853974
healthy_NODE_1794_length_14541_cov_5.12944 healthy_NODE_2871_length_9713_cov_4.21775 8.256084054867074
healthy_NODE_2229_length_8243_cov_2.9956 healthy_NODE_2871_length_9713_cov_4.21775 31.859518679215856
healthy_NODE_222_length_89938_cov_9.46532_fragment_1 healthy_NODE_2871_length_9713_cov_4.21775 8.469210869620426
healthy_NODE_225_length_78908_cov_5.19553 healthy_NODE_2871_length_9713_cov_4.21775 7.53800639621205
healthy_NODE_2363_length_9112_cov_9.09529 healthy_NODE_2871_length_9713_cov_4.21775 5.393816915410171
healthy_NODE_26_length_220318_cov_74.0924_fragment_4 healthy_NODE_2871_length_9713_cov_4.21775 11.351074351646435
healthy_NODE_278_length_61188_cov_12.7456_fragment_1 healthy_NODE_2871_length_9713_cov_4.21775 5.44108943824613
healthy_NODE_2866_length_11685_cov_3.96148 healthy_NODE_2871_length_9713_cov_4.21775 5.539903863923203
healthy_NODE_3258_length_10177_cov_19.142 healthy_NODE_2871_length_9713_cov_4.21775 34.74412915234369
healthy_NODE_38_length_172878_cov_7.49302_fragment_2 healthy_NODE_2871_length_9713_cov_4.21775 13.472330322440044
healthy_NODE_390_length_53531_cov_6.31592_fragment_1 healthy_NODE_2871_length_9713_cov_4.21775 13.065142000002254
healthy_NODE_45_length_210060_cov_15.7229_fragment_1 healthy_NODE_2871_length_9713_cov_4.21775 11.75053717486605
healthy_NODE_4791_length_6173_cov_12.2069 healthy_NODE_2871_length_9713_cov_4.21775 13.977337270498097
healthy_NODE_5181_length_5039_cov_14.2693 healthy_NODE_2871_length_9713_cov_4.21775 7.217831044847281
healthy_NODE_5292_length_6353_cov_7.81169 healthy_NODE_2871_length_9713_cov_4.21775 16.299419612244535
healthy_NODE_5858_length_5252_cov_9.65365 healthy_NODE_2871_length_9713_cov_4.21775 2.9684787289149908
healthy_NODE_5986_length_5449_cov_7.47182 healthy_NODE_2871_length_9713_cov_4.21775 11.542943256317958
healthy_NODE_618_length_36333_cov_8.7574 healthy_NODE_2871_length_9713_cov_4.21775 13.149745029110122
healthy_NODE_688_length_40862_cov_17.5304_fragment_1 healthy_NODE_2871_length_9713_cov_4.21775 3.728779508783629
healthy_NODE_835_length_30040_cov_7.97696 healthy_NODE_2871_length_9713_cov_4.21775 9.859499161286188
healthy_NODE_937_length_28270_cov_4.92958 healthy_NODE_2871_length_9713_cov_4.21775 13.705911894895397
healthy_NODE_979_length_32178_cov_5.72608 healthy_NODE_2871_length_9713_cov_4.21775 20.773209092629298
healthy_NODE_2599_length_8730_cov_5.83873 healthy_NODE_2873_length_11669_cov_9.56931 27.621546026361333
healthy_NODE_3718_length_8743_cov_5.41436 healthy_NODE_2873_length_11669_cov_9.56931 2.1703380771223157
healthy_NODE_1977_length_13826_cov_44.0552 healthy_NODE_2878_length_9247_cov_18.6848 3.106751470171697
healthy_NODE_2387_length_11933_cov_90.316 healthy_NODE_2878_length_9247_cov_18.6848 3.3254044942310275
CD_NODE_139_length_91729_cov_38.3131_fragment_1 healthy_NODE_2879_length_12646_cov_6.84473 7.824109352105062
CD_NODE_151_length_120161_cov_4.87251_fragment_1 healthy_NODE_2879_length_12646_cov_6.84473 3.3992765106503446
CD_NODE_1701_length_12849_cov_4.5376 healthy_NODE_2879_length_12646_cov_6.84473 9.211782260376545
CD_NODE_2546_length_14233_cov_21.4362 healthy_NODE_2879_length_12646_cov_6.84473 1.7647439216922356
CD_NODE_2583_length_7519_cov_3.56069 healthy_NODE_2879_length_12646_cov_6.84473 2.588353080563974
CD_NODE_36_length_183778_cov_31.6672_fragment_5 healthy_NODE_2879_length_12646_cov_6.84473 2.0564375221915574
CD_NODE_390_length_45401_cov_23.4192_fragment_2 healthy_NODE_2879_length_12646_cov_6.84473 2.0564375221915574
CD_NODE_68_length_127280_cov_8.7335_fragment_1 healthy_NODE_2879_length_12646_cov_6.84473 8.94010493668478
CD_NODE_68_length_127280_cov_8.7335_fragment_2 healthy_NODE_2879_length_12646_cov_6.84473 5.393816915410171
healthy_NODE_10_length_266155_cov_6.25446_fragment_3 healthy_NODE_2879_length_12646_cov_6.84473 5.699563619976607
healthy_NODE_1142_length_26991_cov_9.82703_fragment_1 healthy_NODE_2879_length_12646_cov_6.84473 14.37524304034497
healthy_NODE_13_length_307925_cov_24.2522_fragment_1 healthy_NODE_2879_length_12646_cov_6.84473 8.843881563918515
healthy_NODE_18_length_245994_cov_14.142_fragment_2 healthy_NODE_2879_length_12646_cov_6.84473 7.168174455338531
healthy_NODE_195_length_58768_cov_73.9827_fragment_1 healthy_NODE_2879_length_12646_cov_6.84473 10.57298256393992
healthy_NODE_229_length_87083_cov_4.95098_fragment_1 healthy_NODE_2879_length_12646_cov_6.84473 6.29367501497165
healthy_NODE_22_length_216324_cov_35.0012_fragment_1 healthy_NODE_2879_length_12646_cov_6.84473 1.6853723151330469
healthy_NODE_2340_length_8993_cov_2.3729 healthy_NODE_2879_length_12646_cov_6.84473 20.961656314055883
healthy_NODE_246_length_70418_cov_19.444_fragment_1 healthy_NODE_2879_length_12646_cov_6.84473 8.388671574122402
healthy_NODE_253_length_83143_cov_35.2495_fragment_1 healthy_NODE_2879_length_12646_cov_6.84473 14.37524304034497
healthy_NODE_25_length_209191_cov_38.6541_fragment_3 healthy_NODE_2879_length_12646_cov_6.84473 3.5753561319299747
healthy_NODE_282_length_67702_cov_48.2637 healthy_NODE_2879_length_12646_cov_6.84473 4.447948915015359
healthy_NODE_282_length_84549_cov_13.4055_fragment_1 healthy_NODE_2879_length_12646_cov_6.84473 5.996686902332013
healthy_NODE_2908_length_12499_cov_22.6318 healthy_NODE_2879_length_12646_cov_6.84473 5.539903863923203
healthy_NODE_3097_length_9845_cov_3.36987 healthy_NODE_2879_length_12646_cov_6.84473 9.211782260376545
healthy_NODE_3398_length_6210_cov_4.8143 healthy_NODE_2879_length_12646_cov_6.84473 6.548906434392392
healthy_NODE_35_length_198568_cov_30.8707_fragment_1 healthy_NODE_2879_length_12646_cov_6.84473 7.363394453789174
healthy_NODE_3608_length_9023_cov_6.52297 healthy_NODE_2879_length_12646_cov_6.84473 2.7644015429013313
healthy_NODE_3709_length_7386_cov_5.25167 healthy_NODE_2879_length_12646_cov_6.84473 10.220838088385097
healthy_NODE_3943_length_5602_cov_2.48657 healthy_NODE_2879_length_12646_cov_6.84473 10.998913253945176
healthy_NODE_3_length_407421_cov_54.8432_fragment_5 healthy_NODE_2879_length_12646_cov_6.84473 6.339057325615431
healthy_NODE_3_length_698739_cov_35.4194_fragment_3 healthy_NODE_2879_length_12646_cov_6.84473 8.99224869497857
healthy_NODE_4240_length_6937_cov_5.1889 healthy_NODE_2879_length_12646_cov_6.84473 9.91984613576938
healthy_NODE_431_length_53538_cov_85.4871_fragment_1 healthy_NODE_2879_length_12646_cov_6.84473 7.091824159472725
healthy_NODE_4493_length_6279_cov_3.76912 healthy_NODE_2879_length_12646_cov_6.84473 10.57298256393992
healthy_NODE_4521_length_5210_cov_13.1961 healthy_NODE_2879_length_12646_cov_6.84473 6.849895344644094
healthy_NODE_4531_length_9122_cov_3.01853 healthy_NODE_2879_length_12646_cov_6.84473 1.9517449693827862
healthy_NODE_453_length_57665_cov_6.76237_fragment_1 healthy_NODE_2879_length_12646_cov_6.84473 8.388671574122402
healthy_NODE_5245_length_6695_cov_4.0509 healthy_NODE_2879_length_12646_cov_6.84473 2.9684787289149908
healthy_NODE_526_length_19104_cov_2.77553_fragment_1 healthy_NODE_2879_length_12646_cov_6.84473 2.7644015429013313
healthy_NODE_5_length_378303_cov_31.2738_fragment_4 healthy_NODE_2879_length_12646_cov_6.84473 8.843881563918515
healthy_NODE_6179_length_5501_cov_3.47833 healthy_NODE_2879_length_12646_cov_6.84473 10.998913253945176
healthy_NODE_672_length_36442_cov_12.5935_fragment_1 healthy_NODE_2879_length_12646_cov_6.84473 2.7644015429013313
healthy_NODE_6_length_342299_cov_23.597_fragment_1 healthy_NODE_2879_length_12646_cov_6.84473 8.843881563918515
healthy_NODE_6_length_381514_cov_33.2262_fragment_2 healthy_NODE_2879_length_12646_cov_6.84473 8.681192311446068
healthy_NODE_779_length_31977_cov_4.75218_fragment_1 healthy_NODE_2879_length_12646_cov_6.84473 5.539903863923203
healthy_NODE_860_length_29358_cov_28.0124 healthy_NODE_2879_length_12646_cov_6.84473 3.304092292870135
healthy_NODE_8_length_333551_cov_17.0056_fragment_6 healthy_NODE_2879_length_12646_cov_6.84473 15.492609149928636
healthy_NODE_937_length_30795_cov_31.1779_fragment_1 healthy_NODE_2879_length_12646_cov_6.84473 10.57298256393992
healthy_NODE_974_length_23939_cov_3.13628_fragment_1 healthy_NODE_2879_length_12646_cov_6.84473 9.656642744180882
healthy_NODE_1926_length_9950_cov_5.72117 healthy_NODE_287_length_77276_cov_5.29144_fragment_1 24.563580386767004
healthy_NODE_2517_length_11141_cov_5.2541 healthy_NODE_287_length_77276_cov_5.29144_fragment_1 1.6419409823472035
healthy_NODE_3222_length_7968_cov_2.58435 healthy_NODE_287_length_77276_cov_5.29144_fragment_1 1.0635388018809344
healthy_NODE_4666_length_7562_cov_9.45797 healthy_NODE_287_length_77276_cov_5.29144_fragment_1 2.1767973991673815
healthy_NODE_517_length_42050_cov_24.1945_fragment_2 healthy_NODE_287_length_77276_cov_5.29144_fragment_1 10.26216980247882
healthy_NODE_5562_length_5883_cov_10.4058 healthy_NODE_287_length_77276_cov_5.29144_fragment_1 2.419749852409983
healthy_NODE_5670_length_6139_cov_2.74622 healthy_NODE_287_length_77276_cov_5.29144_fragment_1 6.125039829183412
healthy_NODE_583_length_48504_cov_29.2959_fragment_1 healthy_NODE_287_length_77276_cov_5.29144_fragment_1 5.2010207609859345
healthy_NODE_6165_length_6019_cov_10.8092 healthy_NODE_287_length_77276_cov_5.29144_fragment_1 6.125039829183412
healthy_NODE_3504_length_9662_cov_42.5487 healthy_NODE_2883_length_11105_cov_21.0252 5.666184179911794
healthy_NODE_140_length_113832_cov_5.88697_fragment_1 healthy_NODE_2884_length_5592_cov_11.6343 5.827987799741654
healthy_NODE_1459_length_19003_cov_3.48042 healthy_NODE_2884_length_5592_cov_11.6343 10.125597197839003
healthy_NODE_166_length_97649_cov_36.6791_fragment_2 healthy_NODE_2884_length_5592_cov_11.6343 9.076299057187697
healthy_NODE_1719_length_18588_cov_24.6512 healthy_NODE_2884_length_5592_cov_11.6343 10.024144313026682
healthy_NODE_1772_length_18003_cov_9.77574 healthy_NODE_2884_length_5592_cov_11.6343 10.344016776406725
healthy_NODE_1783_length_12745_cov_2.32632 healthy_NODE_2884_length_5592_cov_11.6343 3.7435093717042873
healthy_NODE_2436_length_13532_cov_35.2854 healthy_NODE_2884_length_5592_cov_11.6343 11.012253440027884
healthy_NODE_2479_length_7352_cov_6.13937 healthy_NODE_2884_length_5592_cov_11.6343 14.652483761626478
healthy_NODE_4598_length_7056_cov_8.26368 healthy_NODE_2884_length_5592_cov_11.6343 13.330273977004818
healthy_NODE_5101_length_5681_cov_7.20565 healthy_NODE_2884_length_5592_cov_11.6343 13.874337266268583
healthy_NODE_537_length_42866_cov_5.69854 healthy_NODE_2884_length_5592_cov_11.6343 8.419107403377403
healthy_NODE_6387_length_5504_cov_5.68545 healthy_NODE_2884_length_5592_cov_11.6343 4.667737302830374
healthy_NODE_834_length_28769_cov_5.65599 healthy_NODE_2884_length_5592_cov_11.6343 9.422385913195054
CD_NODE_31_length_253407_cov_20.1203_fragment_1 healthy_NODE_2884_length_7843_cov_7.46559 1.2604253225201072
healthy_NODE_1231_length_27114_cov_5.49632_fragment_1 healthy_NODE_2884_length_7843_cov_7.46559 3.141522134092619
healthy_NODE_1318_length_20514_cov_6.52197 healthy_NODE_2884_length_7843_cov_7.46559 2.1640125207853247
healthy_NODE_25_length_209191_cov_38.6541_fragment_3 healthy_NODE_2884_length_7843_cov_7.46559 1.3308601754685698
healthy_NODE_276_length_72765_cov_5.648_fragment_2 healthy_NODE_2884_length_7843_cov_7.46559 1.5684230853499388
healthy_NODE_2790_length_10158_cov_8.47412 healthy_NODE_2884_length_7843_cov_7.46559 2.7644015429013313
healthy_NODE_393_length_63050_cov_6.14612_fragment_1 healthy_NODE_2884_length_7843_cov_7.46559 3.2964026956055905
healthy_NODE_62_length_154041_cov_66.8633_fragment_4 healthy_NODE_2884_length_7843_cov_7.46559 2.6596875914436415
healthy_NODE_637_length_46906_cov_41.0599_fragment_2 healthy_NODE_2884_length_7843_cov_7.46559 3.2964026956055905
CD_NODE_3863_length_8293_cov_7.01918 healthy_NODE_2887_length_10377_cov_8.09465 3.2114739811867503
healthy_NODE_2091_length_10806_cov_8.50637 healthy_NODE_2887_length_10377_cov_8.09465 3.450330391582928
healthy_NODE_2163_length_12295_cov_6.34771 healthy_NODE_2887_length_10377_cov_8.09465 3.2114739811867503
CD_NODE_151_length_120161_cov_4.87251_fragment_1 healthy_NODE_2893_length_10649_cov_2.48103 9.485335006846011
CD_NODE_2850_length_10126_cov_6.41763 healthy_NODE_2893_length_10649_cov_2.48103 14.39264672320833
healthy_NODE_179_length_83194_cov_5.2606_fragment_1 healthy_NODE_2893_length_10649_cov_2.48103 36.95438766575203
healthy_NODE_4565_length_9040_cov_35.3105 healthy_NODE_2893_length_10649_cov_2.48103 28.74730576607634
healthy_NODE_4614_length_8541_cov_6.77799 healthy_NODE_2893_length_10649_cov_2.48103 42.42830333074566
healthy_NODE_522_length_32310_cov_8.16537_fragment_1 healthy_NODE_2893_length_10649_cov_2.48103 3.3202553101849057
healthy_NODE_640_length_42232_cov_35.7871_fragment_1 healthy_NODE_2893_length_10649_cov_2.48103 28.42513355691386
healthy_NODE_76_length_146677_cov_26.4192_fragment_1 healthy_NODE_2893_length_10649_cov_2.48103 1.2012808535510855
CD_NODE_139_length_91729_cov_38.3131_fragment_1 healthy_NODE_2908_length_12499_cov_22.6318 7.824109352105062
CD_NODE_151_length_120161_cov_4.87251_fragment_1 healthy_NODE_2908_length_12499_cov_22.6318 3.3992765106503446
CD_NODE_1701_length_12849_cov_4.5376 healthy_NODE_2908_length_12499_cov_22.6318 13.065142000002254
CD_NODE_2546_length_14233_cov_21.4362 healthy_NODE_2908_length_12499_cov_22.6318 12.396237940356457
CD_NODE_2583_length_7519_cov_3.56069 healthy_NODE_2908_length_12499_cov_22.6318 2.588353080563974
CD_NODE_31_length_253407_cov_20.1203_fragment_1 healthy_NODE_2908_length_12499_cov_22.6318 3.4801370781149474
CD_NODE_36_length_183778_cov_31.6672_fragment_5 healthy_NODE_2908_length_12499_cov_22.6318 13.065142000002254
CD_NODE_390_length_45401_cov_23.4192_fragment_2 healthy_NODE_2908_length_12499_cov_22.6318 13.065142000002254
CD_NODE_68_length_127280_cov_8.7335_fragment_1 healthy_NODE_2908_length_12499_cov_22.6318 2.9292454638574332
CD_NODE_68_length_127280_cov_8.7335_fragment_2 healthy_NODE_2908_length_12499_cov_22.6318 9.019934778479271
healthy_NODE_10_length_266155_cov_6.25446_fragment_3 healthy_NODE_2908_length_12499_cov_22.6318 9.422597581825297
healthy_NODE_1142_length_26991_cov_9.82703_fragment_1 healthy_NODE_2908_length_12499_cov_22.6318 6.29367501497165
healthy_NODE_13_length_307925_cov_24.2522_fragment_1 healthy_NODE_2908_length_12499_cov_22.6318 12.600323682216892
healthy_NODE_1407_length_13675_cov_19.0046_fragment_1 healthy_NODE_2908_length_12499_cov_22.6318 2.588353080563974
healthy_NODE_159_length_95471_cov_18.5332_fragment_1 healthy_NODE_2908_length_12499_cov_22.6318 2.1703380771223157
healthy_NODE_18_length_245994_cov_14.142_fragment_2 healthy_NODE_2908_length_12499_cov_22.6318 10.526619502959754
healthy_NODE_195_length_58768_cov_73.9827_fragment_1 healthy_NODE_2908_length_12499_cov_22.6318 10.57298256393992
healthy_NODE_229_length_87083_cov_4.95098_fragment_1 healthy_NODE_2908_length_12499_cov_22.6318 10.220838088385097
healthy_NODE_22_length_216324_cov_35.0012_fragment_1 healthy_NODE_2908_length_12499_cov_22.6318 9.922525883531176
healthy_NODE_2340_length_8993_cov_2.3729 healthy_NODE_2908_length_12499_cov_22.6318 1.9517449693827862
healthy_NODE_246_length_70418_cov_19.444_fragment_1 healthy_NODE_2908_length_12499_cov_22.6318 12.03115892764406
healthy_NODE_253_length_83143_cov_35.2495_fragment_1 healthy_NODE_2908_length_12499_cov_22.6318 6.29367501497165
healthy_NODE_25_length_209191_cov_38.6541_fragment_3 healthy_NODE_2908_length_12499_cov_22.6318 13.324021624705463
healthy_NODE_276_length_72765_cov_5.648_fragment_2 healthy_NODE_2908_length_12499_cov_22.6318 3.8971217821636115
healthy_NODE_282_length_67702_cov_48.2637 healthy_NODE_2908_length_12499_cov_22.6318 4.447948915015359
healthy_NODE_282_length_84549_cov_13.4055_fragment_1 healthy_NODE_2908_length_12499_cov_22.6318 12.337559827454317
healthy_NODE_2879_length_12646_cov_6.84473 healthy_NODE_2908_length_12499_cov_22.6318 5.539903863923203
healthy_NODE_3097_length_9845_cov_3.36987 healthy_NODE_2908_length_12499_cov_22.6318 5.539903863923203
healthy_NODE_3398_length_6210_cov_4.8143 healthy_NODE_2908_length_12499_cov_22.6318 24.439059471816773
healthy_NODE_35_length_198568_cov_30.8707_fragment_1 healthy_NODE_2908_length_12499_cov_22.6318 1.8946690137914262
healthy_NODE_3608_length_9023_cov_6.52297 healthy_NODE_2908_length_12499_cov_22.6318 6.548906434392392
healthy_NODE_3709_length_7386_cov_5.25167 healthy_NODE_2908_length_12499_cov_22.6318 14.37524304034497
healthy_NODE_3911_length_9108_cov_226.645 healthy_NODE_2908_length_12499_cov_22.6318 2.1703380771223157
healthy_NODE_3943_length_5602_cov_2.48657 healthy_NODE_2908_length_12499_cov_22.6318 10.998913253945176
healthy_NODE_3_length_407421_cov_54.8432_fragment_5 healthy_NODE_2908_length_12499_cov_22.6318 6.339057325615431
healthy_NODE_3_length_698739_cov_35.4194_fragment_3 healthy_NODE_2908_length_12499_cov_22.6318 8.99224869497857
healthy_NODE_4240_length_6937_cov_5.1889 healthy_NODE_2908_length_12499_cov_22.6318 9.91984613576938
healthy_NODE_4296_length_9706_cov_85.0928 healthy_NODE_2908_length_12499_cov_22.6318 5.539903863923203
healthy_NODE_431_length_53538_cov_85.4871_fragment_1 healthy_NODE_2908_length_12499_cov_22.6318 10.433232063751085
healthy_NODE_4493_length_6279_cov_3.76912 healthy_NODE_2908_length_12499_cov_22.6318 10.57298256393992
healthy_NODE_4521_length_5210_cov_13.1961 healthy_NODE_2908_length_12499_cov_22.6318 20.33576900028458
healthy_NODE_4531_length_9122_cov_3.01853 healthy_NODE_2908_length_12499_cov_22.6318 9.019934778479271
healthy_NODE_453_length_57665_cov_6.76237_fragment_1 healthy_NODE_2908_length_12499_cov_22.6318 12.03115892764406
healthy_NODE_477_length_58771_cov_11.8891 healthy_NODE_2908_length_12499_cov_22.6318 7.693050338769072
healthy_NODE_5245_length_6695_cov_4.0509 healthy_NODE_2908_length_12499_cov_22.6318 6.849895344644094
healthy_NODE_5_length_378303_cov_31.2738_fragment_4 healthy_NODE_2908_length_12499_cov_22.6318 8.843881563918515
healthy_NODE_6179_length_5501_cov_3.47833 healthy_NODE_2908_length_12499_cov_22.6318 10.998913253945176
healthy_NODE_657_length_30626_cov_20.3852 healthy_NODE_2908_length_12499_cov_22.6318 3.5270925464516347
healthy_NODE_672_length_36442_cov_12.5935_fragment_1 healthy_NODE_2908_length_12499_cov_22.6318 2.7644015429013313
healthy_NODE_6_length_342299_cov_23.597_fragment_1 healthy_NODE_2908_length_12499_cov_22.6318 12.600323682216892
healthy_NODE_6_length_381514_cov_33.2262_fragment_2 healthy_NODE_2908_length_12499_cov_22.6318 12.396237940356457
healthy_NODE_779_length_31977_cov_4.75218_fragment_1 healthy_NODE_2908_length_12499_cov_22.6318 17.101431471089953
healthy_NODE_860_length_29358_cov_28.0124 healthy_NODE_2908_length_12499_cov_22.6318 9.515609332488811
healthy_NODE_8_length_333551_cov_17.0056_fragment_6 healthy_NODE_2908_length_12499_cov_22.6318 5.865048610784281
healthy_NODE_937_length_30795_cov_31.1779_fragment_1 healthy_NODE_2908_length_12499_cov_22.6318 10.57298256393992
healthy_NODE_974_length_23939_cov_3.13628_fragment_1 healthy_NODE_2908_length_12499_cov_22.6318 9.656642744180882
healthy_NODE_319_length_72398_cov_9.05525_fragment_1 healthy_NODE_290_length_57067_cov_5.36769_fragment_1 15.28251627761746
healthy_NODE_4433_length_5485_cov_20.021 healthy_NODE_290_length_57067_cov_5.36769_fragment_1 3.6263959733612436
healthy_NODE_5433_length_6038_cov_90.6082 healthy_NODE_290_length_57067_cov_5.36769_fragment_1 6.70858901663765
CD_NODE_134_length_82533_cov_6.89691_fragment_1 healthy_NODE_290_length_75011_cov_11.928_fragment_1 3.281751549373996
CD_NODE_32_length_170365_cov_16.8763_fragment_1 healthy_NODE_290_length_75011_cov_11.928_fragment_1 3.7723183115356305
healthy_NODE_146_length_97311_cov_19.3532_fragment_1 healthy_NODE_290_length_75011_cov_11.928_fragment_1 3.208397020181768
healthy_NODE_32_length_209077_cov_55.0955_fragment_3 healthy_NODE_290_length_75011_cov_11.928_fragment_1 3.1021614137952715
healthy_NODE_350_length_53024_cov_46.1716 healthy_NODE_290_length_75011_cov_11.928_fragment_1 1.622515183339316
healthy_NODE_489_length_51920_cov_12.8512 healthy_NODE_290_length_75011_cov_11.928_fragment_1 5.018990190856607
CD_NODE_731_length_22579_cov_4.90876 healthy_NODE_2912_length_9285_cov_2.66013 1.5839789955882742
CD_NODE_73_length_87486_cov_24.5963_fragment_1 healthy_NODE_2912_length_9285_cov_2.66013 3.6380340259948225
healthy_NODE_2591_length_11165_cov_9.74347 healthy_NODE_2912_length_9285_cov_2.66013 2.2319084712006783
healthy_NODE_839_length_32785_cov_5.13013_fragment_1 healthy_NODE_2912_length_9285_cov_2.66013 1.4752760768115012
healthy_NODE_4063_length_7533_cov_5.40265 healthy_NODE_2924_length_5069_cov_2.40726 4.04451369000727
healthy_NODE_1855_length_21716_cov_11.8129_fragment_1 healthy_NODE_2927_length_9313_cov_4.28289 2.6596875914436415
healthy_NODE_4746_length_5687_cov_81.9135 healthy_NODE_2940_length_7440_cov_13.9155 6.0718673514092645
healthy_NODE_3698_length_9150_cov_2.88829 healthy_NODE_2942_length_9671_cov_2.58496 19.93483249489876
healthy_NODE_6629_length_5263_cov_2.70622 healthy_NODE_2942_length_9671_cov_2.58496 13.029234471256878
healthy_NODE_773_length_28750_cov_3.54755_fragment_1 healthy_NODE_2942_length_9671_cov_2.58496 22.785897681716985
healthy_NODE_156_length_108235_cov_9.47746_fragment_1 healthy_NODE_2948_length_11048_cov_6.6344 1.2070638302333814
healthy_NODE_166_length_72004_cov_6.76856_fragment_1 healthy_NODE_2948_length_11048_cov_6.6344 5.177740347476369
healthy_NODE_1794_length_14541_cov_5.12944 healthy_NODE_2948_length_11048_cov_6.6344 8.256084054867074
healthy_NODE_202_length_92489_cov_6.58203_fragment_2 healthy_NODE_2948_length_11048_cov_6.6344 5.37218935441483
healthy_NODE_322_length_61803_cov_8.53722 healthy_NODE_2948_length_11048_cov_6.6344 1.8946690137914262
healthy_NODE_3258_length_10177_cov_19.142 healthy_NODE_2948_length_11048_cov_6.6344 1.9517449693827862
healthy_NODE_3552_length_9267_cov_3.5799 healthy_NODE_2948_length_11048_cov_6.6344 28.62152548323066
healthy_NODE_5858_length_5252_cov_9.65365 healthy_NODE_2948_length_11048_cov_6.6344 6.849895344644094
healthy_NODE_618_length_36333_cov_8.7574 healthy_NODE_2948_length_11048_cov_6.6344 3.4801370781149474
healthy_NODE_937_length_28270_cov_4.92958 healthy_NODE_2948_length_11048_cov_6.6344 3.7830960782024787
CD_NODE_1396_length_12172_cov_6.85368 healthy_NODE_2971_length_8908_cov_103.89 3.6765711410804682
CD_NODE_518_length_35164_cov_6.09684_fragment_1 healthy_NODE_2971_length_8908_cov_103.89 3.5004970006033913
healthy_NODE_2142_length_9860_cov_3.13269 healthy_NODE_2971_length_8908_cov_103.89 3.880674005385335
healthy_NODE_1086_length_17641_cov_7.50535_fragment_1 healthy_NODE_2977_length_7769_cov_24.8706 19.630794985698618
healthy_NODE_179_length_83194_cov_5.2606_fragment_1 healthy_NODE_2977_length_7769_cov_24.8706 22.501267006033476
healthy_NODE_2178_length_11313_cov_29.9567 healthy_NODE_2977_length_7769_cov_24.8706 19.09938708871103
healthy_NODE_270_length_75448_cov_13.7268_fragment_1 healthy_NODE_2977_length_7769_cov_24.8706 27.23514988360417
healthy_NODE_281_length_69133_cov_6.84976 healthy_NODE_2977_length_7769_cov_24.8706 4.080875906397636
healthy_NODE_491_length_47198_cov_8.69856 healthy_NODE_2977_length_7769_cov_24.8706 20.151978800900118
healthy_NODE_625_length_48735_cov_8.96198 healthy_NODE_2977_length_7769_cov_24.8706 20.21689365083244
healthy_NODE_65_length_142982_cov_10.9111_fragment_1 healthy_NODE_2977_length_7769_cov_24.8706 31.826820210354885
healthy_NODE_76_length_146677_cov_26.4192_fragment_1 healthy_NODE_2977_length_7769_cov_24.8706 29.66719592229791
healthy_NODE_2340_length_8993_cov_2.3729 healthy_NODE_2978_length_7951_cov_9.23734 2.1905329041968544
healthy_NODE_526_length_19104_cov_2.77553_fragment_1 healthy_NODE_2978_length_7951_cov_9.23734 6.884662015199294
healthy_NODE_8_length_333551_cov_17.0056_fragment_6 healthy_NODE_2978_length_7951_cov_9.23734 3.2645901420077292
CD_NODE_1263_length_13597_cov_40.4267 healthy_NODE_2989_length_5961_cov_3.35235 5.814938275349468
CD_NODE_14_length_228100_cov_5.80704_fragment_2 healthy_NODE_2989_length_5961_cov_3.35235 13.499285864423545
CD_NODE_1981_length_7296_cov_30.15 healthy_NODE_2989_length_5961_cov_3.35235 2.878323496384369
CD_NODE_2356_length_8213_cov_3.92265 healthy_NODE_2989_length_5961_cov_3.35235 14.609301790770822
CD_NODE_273_length_65196_cov_14.2002_fragment_1 healthy_NODE_2989_length_5961_cov_3.35235 10.726314517519665
CD_NODE_302_length_77344_cov_12.6084_fragment_1 healthy_NODE_2989_length_5961_cov_3.35235 9.643506731556009
CD_NODE_73_length_87486_cov_24.5963_fragment_1 healthy_NODE_2989_length_5961_cov_3.35235 10.998291722386284
CD_NODE_84_length_125123_cov_68.9943_fragment_1 healthy_NODE_2989_length_5961_cov_3.35235 6.983693186153627
healthy_NODE_132_length_121368_cov_5.74531_fragment_1 healthy_NODE_2989_length_5961_cov_3.35235 3.9373348885510753
healthy_NODE_140_length_113832_cov_5.88697_fragment_1 healthy_NODE_2989_length_5961_cov_3.35235 16.718868528137037
healthy_NODE_1459_length_19003_cov_3.48042 healthy_NODE_2989_length_5961_cov_3.35235 5.456206526616367
healthy_NODE_1617_length_19315_cov_10.9066 healthy_NODE_2989_length_5961_cov_3.35235 16.985412055659307
healthy_NODE_166_length_97649_cov_36.6791_fragment_2 healthy_NODE_2989_length_5961_cov_3.35235 11.797529791804099
healthy_NODE_1719_length_18588_cov_24.6512 healthy_NODE_2989_length_5961_cov_3.35235 21.68207246576673
healthy_NODE_1772_length_18003_cov_9.77574 healthy_NODE_2989_length_5961_cov_3.35235 5.6262944128227295
healthy_NODE_222_length_89938_cov_9.46532_fragment_1 healthy_NODE_2989_length_5961_cov_3.35235 3.6291236409677436
healthy_NODE_225_length_78908_cov_5.19553 healthy_NODE_2989_length_5961_cov_3.35235 9.323335034655237
healthy_NODE_2436_length_13532_cov_35.2854 healthy_NODE_2989_length_5961_cov_3.35235 6.143195871323994
healthy_NODE_26_length_220318_cov_74.0924_fragment_4 healthy_NODE_2989_length_5961_cov_3.35235 10.048156514141223
healthy_NODE_3261_length_9796_cov_4.34894 healthy_NODE_2989_length_5961_cov_3.35235 18.37837128255741
healthy_NODE_38_length_172878_cov_7.49302_fragment_2 healthy_NODE_2989_length_5961_cov_3.35235 9.234489341583899
healthy_NODE_4192_length_5199_cov_3.00447 healthy_NODE_2989_length_5961_cov_3.35235 11.01789060293983
healthy_NODE_4422_length_6100_cov_5.09661 healthy_NODE_2989_length_5961_cov_3.35235 26.59439550927218
healthy_NODE_45_length_210060_cov_15.7229_fragment_1 healthy_NODE_2989_length_5961_cov_3.35235 3.7159760473314476
healthy_NODE_4870_length_5476_cov_3.658 healthy_NODE_2989_length_5961_cov_3.35235 21.76411130271538
healthy_NODE_4915_length_6721_cov_23.7772 healthy_NODE_2989_length_5961_cov_3.35235 16.162528924475172
healthy_NODE_537_length_42866_cov_5.69854 healthy_NODE_2989_length_5961_cov_3.35235 14.800351726151224
healthy_NODE_618_length_36333_cov_8.7574 healthy_NODE_2989_length_5961_cov_3.35235 7.9226928581301825
healthy_NODE_6277_length_5169_cov_19.0991 healthy_NODE_2989_length_5961_cov_3.35235 3.6765711410804682
healthy_NODE_634_length_40838_cov_4.20847 healthy_NODE_2989_length_5961_cov_3.35235 3.871155154947016
healthy_NODE_6723_length_5074_cov_5.75493 healthy_NODE_2989_length_5961_cov_3.35235 16.162528924475172
healthy_NODE_688_length_40862_cov_17.5304_fragment_1 healthy_NODE_2989_length_5961_cov_3.35235 8.238416198374392
healthy_NODE_834_length_28769_cov_5.65599 healthy_NODE_2989_length_5961_cov_3.35235 4.905713460833101
CD_NODE_257_length_49610_cov_28.8807 healthy_NODE_29_length_185936_cov_36.305_fragment_2 5.271085889136141
Clostridium~phage~c-st healthy_NODE_29_length_185936_cov_36.305_fragment_2 1.7702331420350363
healthy_NODE_107_length_132492_cov_26.2847_fragment_1 healthy_NODE_29_length_185936_cov_36.305_fragment_2 23.3042712746951
healthy_NODE_87_length_153012_cov_24.0735_fragment_1 healthy_NODE_29_length_185936_cov_36.305_fragment_2 10.4930923489949
Arthrobacter~phage~Mudcat healthy_NODE_29_length_206440_cov_21.1826_fragment_2 42.55435405838239
CD_NODE_144_length_79599_cov_5.5924_fragment_1 healthy_NODE_29_length_206440_cov_21.1826_fragment_2 34.64589881882821
CD_NODE_14_length_227599_cov_8.90832_fragment_1 healthy_NODE_29_length_206440_cov_21.1826_fragment_2 41.82855354411214
CD_NODE_171_length_77658_cov_5.01532_fragment_1 healthy_NODE_29_length_206440_cov_21.1826_fragment_2 43.471369387447645
CD_NODE_234_length_71119_cov_10.4237 healthy_NODE_29_length_206440_cov_21.1826_fragment_2 40.592192574213236
CD_NODE_86_length_91948_cov_11.839_fragment_1 healthy_NODE_29_length_206440_cov_21.1826_fragment_2 41.82855354411214
Lactococcus~phage~1706 healthy_NODE_29_length_206440_cov_21.1826_fragment_2 22.117840038731728
Lactococcus~phage~P078 healthy_NODE_29_length_206440_cov_21.1826_fragment_2 17.234401898967906
Lactococcus~phage~P092 healthy_NODE_29_length_206440_cov_21.1826_fragment_2 17.393077085012962
Lactococcus~phage~P118 healthy_NODE_29_length_206440_cov_21.1826_fragment_2 17.080120382364687
Lactococcus~phage~P162 healthy_NODE_29_length_206440_cov_21.1826_fragment_2 16.929996350024528
Rhodococcus~phage~ReqiPepy6 healthy_NODE_29_length_206440_cov_21.1826_fragment_2 36.159742159152785
Rhodococcus~phage~ReqiPoco6 healthy_NODE_29_length_206440_cov_21.1826_fragment_2 36.159742159152785
healthy_NODE_1190_length_15980_cov_4.49187 healthy_NODE_29_length_206440_cov_21.1826_fragment_2 20.85379833051485
healthy_NODE_120_length_118595_cov_28.1391_fragment_1 healthy_NODE_29_length_206440_cov_21.1826_fragment_2 41.483980764515834
healthy_NODE_169_length_114557_cov_13.9276_fragment_1 healthy_NODE_29_length_206440_cov_21.1826_fragment_2 137.0326208455369
healthy_NODE_1763_length_15752_cov_10.5434 healthy_NODE_29_length_206440_cov_21.1826_fragment_2 18.253263584415514
healthy_NODE_249_length_74560_cov_16.5832 healthy_NODE_29_length_206440_cov_21.1826_fragment_2 41.483980764515834
healthy_NODE_282_length_67702_cov_48.2637 healthy_NODE_29_length_206440_cov_21.1826_fragment_2 41.94602210918629
healthy_NODE_38_length_198357_cov_33.6011_fragment_1 healthy_NODE_29_length_206440_cov_21.1826_fragment_2 44.47825248996372
healthy_NODE_412_length_62856_cov_10.8227 healthy_NODE_29_length_206440_cov_21.1826_fragment_2 42.42977738488339
healthy_NODE_442_length_50543_cov_4.67198 healthy_NODE_29_length_206440_cov_21.1826_fragment_2 40.17344723259175
healthy_NODE_50_length_120247_cov_9.07046_fragment_2 healthy_NODE_29_length_206440_cov_21.1826_fragment_2 85.35552908775239
healthy_NODE_5_length_307646_cov_23.8936_fragment_2 healthy_NODE_29_length_206440_cov_21.1826_fragment_2 169.93041760256196
Bacillus~phage~BCJA1c healthy_NODE_2_length_421393_cov_22.1322_fragment_2 4.526880546610109
CD_NODE_172_length_62609_cov_8.39016_fragment_1 healthy_NODE_2_length_421393_cov_22.1322_fragment_2 6.911565476208625
CD_NODE_1740_length_9074_cov_3.30469 healthy_NODE_2_length_421393_cov_22.1322_fragment_2 8.424569525035345
CD_NODE_2917_length_7980_cov_2.86423 healthy_NODE_2_length_421393_cov_22.1322_fragment_2 6.033509303378374
CD_NODE_32_length_170365_cov_16.8763_fragment_1 healthy_NODE_2_length_421393_cov_22.1322_fragment_2 4.435016573419138
CD_NODE_354_length_46117_cov_5.09242 healthy_NODE_2_length_421393_cov_22.1322_fragment_2 4.823916065006505
CD_NODE_745_length_27077_cov_4.46884 healthy_NODE_2_length_421393_cov_22.1322_fragment_2 10.749602872956864
CD_NODE_915_length_21818_cov_10.2342 healthy_NODE_2_length_421393_cov_22.1322_fragment_2 14.45068226402758
Clostridium~phage~vB_CpeS-CP51 healthy_NODE_2_length_421393_cov_22.1322_fragment_2 9.811337213934358
Enterococcus~phage~EFC-1 healthy_NODE_2_length_421393_cov_22.1322_fragment_2 6.801328520584414
Paenibacillus~phage~Vegas healthy_NODE_2_length_421393_cov_22.1322_fragment_2 3.468405357943406
healthy_NODE_102_length_128123_cov_7.47744_fragment_1 healthy_NODE_2_length_421393_cov_22.1322_fragment_2 42.39875717269448
healthy_NODE_1199_length_19250_cov_4.73941 healthy_NODE_2_length_421393_cov_22.1322_fragment_2 7.390870770695668
healthy_NODE_178_length_86404_cov_7.43043_fragment_1 healthy_NODE_2_length_421393_cov_22.1322_fragment_2 31.244270649443568
healthy_NODE_186_length_86658_cov_41.6682_fragment_1 healthy_NODE_2_length_421393_cov_22.1322_fragment_2 4.390284257718956
healthy_NODE_19_length_213181_cov_8.17664_fragment_3 healthy_NODE_2_length_421393_cov_22.1322_fragment_2 11.881516700390087
healthy_NODE_239_length_80884_cov_14.8844 healthy_NODE_2_length_421393_cov_22.1322_fragment_2 11.80608570286402
healthy_NODE_279_length_61642_cov_17.1317_fragment_1 healthy_NODE_2_length_421393_cov_22.1322_fragment_2 11.592113046329747
healthy_NODE_333_length_75610_cov_23.9495_fragment_1 healthy_NODE_2_length_421393_cov_22.1322_fragment_2 4.526880546610109
healthy_NODE_3362_length_12708_cov_3.24627 healthy_NODE_2_length_421393_cov_22.1322_fragment_2 5.822888988579456
healthy_NODE_345_length_54849_cov_33.5462 healthy_NODE_2_length_421393_cov_22.1322_fragment_2 4.097190509089752
healthy_NODE_350_length_53024_cov_46.1716 healthy_NODE_2_length_421393_cov_22.1322_fragment_2 4.390284257718956
healthy_NODE_363_length_61164_cov_4.91132_fragment_1 healthy_NODE_2_length_421393_cov_22.1322_fragment_2 7.3979294537696125
healthy_NODE_415_length_38504_cov_39.4936_fragment_1 healthy_NODE_2_length_421393_cov_22.1322_fragment_2 12.446639467097715
healthy_NODE_417_length_51096_cov_5.16389_fragment_1 healthy_NODE_2_length_421393_cov_22.1322_fragment_2 14.271767504170576
healthy_NODE_530_length_48976_cov_18.6157_fragment_1 healthy_NODE_2_length_421393_cov_22.1322_fragment_2 5.042824874110001
healthy_NODE_57_length_162014_cov_13.1554_fragment_2 healthy_NODE_2_length_421393_cov_22.1322_fragment_2 73.76873704433982
healthy_NODE_5_length_325510_cov_35.7575_fragment_5 healthy_NODE_2_length_421393_cov_22.1322_fragment_2 14.353725863605021
healthy_NODE_6_length_490505_cov_16.0303_fragment_8 healthy_NODE_2_length_421393_cov_22.1322_fragment_2 8.898453888579144
healthy_NODE_752_length_40158_cov_9.30287 healthy_NODE_2_length_421393_cov_22.1322_fragment_2 4.771972882865401
healthy_NODE_907_length_28891_cov_21.8089 healthy_NODE_2_length_421393_cov_22.1322_fragment_2 8.40730797807882
healthy_NODE_1222_length_21937_cov_57.2841 healthy_NODE_2_length_456701_cov_9.73689_fragment_1 2.0724352653750993
healthy_NODE_179_length_83194_cov_5.2606_fragment_1 healthy_NODE_2_length_456701_cov_9.73689_fragment_1 9.06181069615413
healthy_NODE_22_length_216324_cov_35.0012_fragment_1 healthy_NODE_2_length_456701_cov_9.73689_fragment_1 12.157828322760135
healthy_NODE_281_length_69133_cov_6.84976 healthy_NODE_2_length_456701_cov_9.73689_fragment_1 8.535452017686517
healthy_NODE_322_length_71399_cov_4.04979 healthy_NODE_2_length_456701_cov_9.73689_fragment_1 41.08891994606411
healthy_NODE_326_length_67318_cov_4.31564 healthy_NODE_2_length_456701_cov_9.73689_fragment_1 12.472702900623151
healthy_NODE_35_length_198568_cov_30.8707_fragment_1 healthy_NODE_2_length_456701_cov_9.73689_fragment_1 6.820230887076728
healthy_NODE_477_length_58771_cov_11.8891 healthy_NODE_2_length_456701_cov_9.73689_fragment_1 31.789326740837506
healthy_NODE_491_length_47198_cov_8.69856 healthy_NODE_2_length_456701_cov_9.73689_fragment_1 2.066971511815221
healthy_NODE_6091_length_5578_cov_2.9006 healthy_NODE_2_length_456701_cov_9.73689_fragment_1 10.22750685744127
healthy_NODE_625_length_48735_cov_8.96198 healthy_NODE_2_length_456701_cov_9.73689_fragment_1 2.104256439244373
healthy_NODE_76_length_146677_cov_26.4192_fragment_1 healthy_NODE_2_length_456701_cov_9.73689_fragment_1 1.5348737570672784
healthy_NODE_800_length_36261_cov_3.4149_fragment_1 healthy_NODE_2_length_456701_cov_9.73689_fragment_1 1.2464056855561791
healthy_NODE_86_length_138546_cov_47.6452_fragment_1 healthy_NODE_2_length_456701_cov_9.73689_fragment_1 41.08891994606411
CD_NODE_3506_length_5322_cov_5.46668 healthy_NODE_2_length_459933_cov_18.1452_fragment_2 2.5924043270704695
healthy_NODE_1489_length_8895_cov_3.32613 healthy_NODE_2_length_459933_cov_18.1452_fragment_2 1.9192280907589927
healthy_NODE_225_length_78908_cov_5.19553 healthy_NODE_2_length_459933_cov_18.1452_fragment_2 1.4889355657202534
healthy_NODE_338_length_50753_cov_102.911_fragment_1 healthy_NODE_2_length_459933_cov_18.1452_fragment_2 1.4789403032610737
healthy_NODE_835_length_30040_cov_7.97696 healthy_NODE_2_length_459933_cov_18.1452_fragment_2 3.005442520168093
healthy_NODE_1479_length_16782_cov_16.4104 healthy_NODE_3000_length_9345_cov_16.5383 2.6596875914436415
healthy_NODE_4425_length_6893_cov_26.9098 healthy_NODE_3000_length_9345_cov_16.5383 3.6765711410804682
healthy_NODE_1061_length_11459_cov_4.38793_fragment_1 healthy_NODE_3026_length_8850_cov_5.05321 3.5004970006033913
healthy_NODE_1069_length_21617_cov_4.6908_fragment_1 healthy_NODE_3026_length_8850_cov_5.05321 7.185660055747143
healthy_NODE_1451_length_23669_cov_13.2967 healthy_NODE_3026_length_8850_cov_5.05321 2.3680597480523025
healthy_NODE_1977_length_13826_cov_44.0552 healthy_NODE_3026_length_8850_cov_5.05321 2.8637604977231463
healthy_NODE_1_length_748671_cov_10.1081_fragment_8 healthy_NODE_3026_length_8850_cov_5.05321 3.4197290944838317
healthy_NODE_2387_length_11933_cov_90.316 healthy_NODE_3026_length_8850_cov_5.05321 3.0824049621874865
healthy_NODE_2640_length_11825_cov_20.6003 healthy_NODE_3026_length_8850_cov_5.05321 6.849895344644094
healthy_NODE_3235_length_8996_cov_4.45118 healthy_NODE_3026_length_8850_cov_5.05321 3.6765711410804682
healthy_NODE_3411_length_11876_cov_23.6438 healthy_NODE_3026_length_8850_cov_5.05321 6.569096126426371
healthy_NODE_3451_length_10565_cov_59.1816 healthy_NODE_3026_length_8850_cov_5.05321 3.0824049621874865
healthy_NODE_453_length_52748_cov_7.04576_fragment_2 healthy_NODE_3026_length_8850_cov_5.05321 7.185660055747143
healthy_NODE_4579_length_8396_cov_6.24709 healthy_NODE_3026_length_8850_cov_5.05321 7.185660055747143
healthy_NODE_4863_length_7210_cov_35.4362 healthy_NODE_3026_length_8850_cov_5.05321 3.6765711410804682
healthy_NODE_565_length_41871_cov_8.5434 healthy_NODE_3026_length_8850_cov_5.05321 4.743672536847245
healthy_NODE_566_length_43368_cov_31.2038_fragment_1 healthy_NODE_3026_length_8850_cov_5.05321 6.569096126426371
healthy_NODE_6475_length_5043_cov_3.16881 healthy_NODE_3026_length_8850_cov_5.05321 8.160051171221863
healthy_NODE_1448_length_24623_cov_7.42393 healthy_NODE_3039_length_7485_cov_15.9865 6.956609709671921
healthy_NODE_186_length_86658_cov_41.6682_fragment_1 healthy_NODE_3039_length_7485_cov_15.9865 15.386048565008085
healthy_NODE_333_length_75610_cov_23.9495_fragment_1 healthy_NODE_3039_length_7485_cov_15.9865 2.9278710902551444
healthy_NODE_342_length_72326_cov_19.7063_fragment_1 healthy_NODE_3039_length_7485_cov_15.9865 3.0553353732337056
healthy_NODE_345_length_54849_cov_33.5462 healthy_NODE_3039_length_7485_cov_15.9865 14.986488046277174
healthy_NODE_422_length_41649_cov_8.14276 healthy_NODE_3039_length_7485_cov_15.9865 3.0225793928881375
healthy_NODE_4734_length_5135_cov_3.98563 healthy_NODE_3039_length_7485_cov_15.9865 5.859227941337038
healthy_NODE_506_length_46065_cov_7.30352 healthy_NODE_3039_length_7485_cov_15.9865 5.5827525841228764
healthy_NODE_530_length_48976_cov_18.6157_fragment_1 healthy_NODE_3039_length_7485_cov_15.9865 3.266049889404873
healthy_NODE_72_length_166269_cov_7.39958_fragment_2 healthy_NODE_3039_length_7485_cov_15.9865 5.911727159353657
healthy_NODE_752_length_40158_cov_9.30287 healthy_NODE_3039_length_7485_cov_15.9865 6.0756736824915984
healthy_NODE_1105_length_17710_cov_13.0886_fragment_1 healthy_NODE_304_length_70839_cov_52.3575_fragment_2 10.665736616519805
healthy_NODE_1615_length_13007_cov_6.33964 healthy_NODE_304_length_70839_cov_52.3575_fragment_2 2.212312916954242
healthy_NODE_3176_length_11480_cov_29.621_fragment_1 healthy_NODE_304_length_70839_cov_52.3575_fragment_2 2.212312916954242
healthy_NODE_3250_length_8972_cov_38.3066 healthy_NODE_304_length_70839_cov_52.3575_fragment_2 9.538942419115255
healthy_NODE_3415_length_8291_cov_10.3154 healthy_NODE_304_length_70839_cov_52.3575_fragment_2 2.827183812512451
healthy_NODE_3429_length_6613_cov_18.057 healthy_NODE_304_length_70839_cov_52.3575_fragment_2 6.825693285159894
healthy_NODE_3730_length_7104_cov_7.14257 healthy_NODE_304_length_70839_cov_52.3575_fragment_2 3.1203371144323926
healthy_NODE_37_length_201563_cov_14.4643_fragment_1 healthy_NODE_304_length_70839_cov_52.3575_fragment_2 5.347367286483213
healthy_NODE_4735_length_7104_cov_7.3426 healthy_NODE_304_length_70839_cov_52.3575_fragment_2 3.1203371144323926
healthy_NODE_4853_length_6283_cov_2.5578 healthy_NODE_304_length_70839_cov_52.3575_fragment_2 2.827183812512451
healthy_NODE_517_length_50737_cov_7.96387_fragment_1 healthy_NODE_304_length_70839_cov_52.3575_fragment_2 2.3867590746894676
healthy_NODE_541_length_44331_cov_65.5174_fragment_2 healthy_NODE_304_length_70839_cov_52.3575_fragment_2 2.3867590746894676
healthy_NODE_5_length_367513_cov_15.4292_fragment_3 healthy_NODE_304_length_70839_cov_52.3575_fragment_2 9.85289934710907
healthy_NODE_734_length_40085_cov_11.1342 healthy_NODE_304_length_70839_cov_52.3575_fragment_2 3.4609592286126842
healthy_NODE_1093_length_18455_cov_5.52391 healthy_NODE_3057_length_8788_cov_2.47693 8.839147370001655
healthy_NODE_1953_length_16579_cov_32.1067 healthy_NODE_3057_length_8788_cov_2.47693 1.903715927156985
healthy_NODE_3350_length_8451_cov_6.44545 healthy_NODE_3057_length_8788_cov_2.47693 11.281117771904118
healthy_NODE_1373_length_14483_cov_21.8273 healthy_NODE_3067_length_8444_cov_8.20598 2.093657129474077
healthy_NODE_1913_length_10987_cov_3.84239 healthy_NODE_3067_length_8444_cov_8.20598 6.629421465343635
healthy_NODE_2033_length_15212_cov_12.6654 healthy_NODE_3067_length_8444_cov_8.20598 18.153147024159455
healthy_NODE_2163_length_12619_cov_8.92725 healthy_NODE_3067_length_8444_cov_8.20598 18.533338293079368
healthy_NODE_2375_length_9281_cov_29.0347 healthy_NODE_3067_length_8444_cov_8.20598 28.735479107010644
healthy_NODE_2491_length_12864_cov_36.9861 healthy_NODE_3067_length_8444_cov_8.20598 6.629421465343635
healthy_NODE_2499_length_10111_cov_13.4515 healthy_NODE_3067_length_8444_cov_8.20598 11.443830803844236
healthy_NODE_2595_length_11026_cov_66.8415 healthy_NODE_3067_length_8444_cov_8.20598 15.422185799615132
healthy_NODE_2766_length_7845_cov_10.2163 healthy_NODE_3067_length_8444_cov_8.20598 18.533338293079368
healthy_NODE_3680_length_5055_cov_25.5652 healthy_NODE_3067_length_8444_cov_8.20598 11.01789060293983
healthy_NODE_3736_length_6536_cov_2.81592 healthy_NODE_3067_length_8444_cov_8.20598 3.0032408343228
healthy_NODE_3855_length_6912_cov_15.6437 healthy_NODE_3067_length_8444_cov_8.20598 7.185660055747143
healthy_NODE_4043_length_9896_cov_2.73936 healthy_NODE_3067_length_8444_cov_8.20598 2.827183812512451
healthy_NODE_40_length_196789_cov_9.67714_fragment_1 healthy_NODE_3067_length_8444_cov_8.20598 1.0237851098125006
healthy_NODE_4113_length_8042_cov_2.63002 healthy_NODE_3067_length_8444_cov_8.20598 3.450330391582928
healthy_NODE_4439_length_6523_cov_72.9164 healthy_NODE_3067_length_8444_cov_8.20598 18.972651014350703
healthy_NODE_4700_length_6021_cov_37.5164 healthy_NODE_3067_length_8444_cov_8.20598 21.05177234390258
healthy_NODE_4829_length_5546_cov_11.9261 healthy_NODE_3067_length_8444_cov_8.20598 3.0032408343228
healthy_NODE_5796_length_5000_cov_18.0857 healthy_NODE_3067_length_8444_cov_8.20598 7.55360488630991
healthy_NODE_6086_length_6299_cov_47.8709 healthy_NODE_3067_length_8444_cov_8.20598 7.55360488630991
healthy_NODE_6712_length_5503_cov_15.0514 healthy_NODE_3067_length_8444_cov_8.20598 19.495509787243666
healthy_NODE_7325_length_5242_cov_7.52786 healthy_NODE_3067_length_8444_cov_8.20598 10.665736616519805
healthy_NODE_2516_length_7238_cov_3.77321 healthy_NODE_3067_length_8820_cov_5.34638 1.6804658341615282
healthy_NODE_403_length_50353_cov_6.61804_fragment_1 healthy_NODE_3067_length_8820_cov_5.34638 2.0574708730028552
healthy_NODE_6_length_240178_cov_13.6215_fragment_1 healthy_NODE_3067_length_8820_cov_5.34638 2.0445755428737806
healthy_NODE_2484_length_11039_cov_3.42881 healthy_NODE_3069_length_9410_cov_45.428 19.495509787243666
healthy_NODE_4920_length_5333_cov_7.17545 healthy_NODE_3081_length_5763_cov_2.27645 3.919587791899093
healthy_NODE_1951_length_13769_cov_27.5249 healthy_NODE_3081_length_7094_cov_7.86504 2.3062662587868905
healthy_NODE_4042_length_7906_cov_6.09782 healthy_NODE_3081_length_7094_cov_7.86504 17.609657609649993
healthy_NODE_640_length_42232_cov_35.7871_fragment_1 healthy_NODE_3081_length_7094_cov_7.86504 6.295145977598668
healthy_NODE_867_length_36082_cov_6.82435_fragment_1 healthy_NODE_3081_length_7094_cov_7.86504 2.756214053871555
healthy_NODE_2266_length_14308_cov_6.90339 healthy_NODE_3089_length_8046_cov_18.6531 3.450330391582928
healthy_NODE_24_length_270326_cov_9.88108_fragment_2 healthy_NODE_3089_length_8046_cov_18.6531 6.695596651726274
healthy_NODE_3307_length_6769_cov_9.44832 healthy_NODE_3089_length_8046_cov_18.6531 4.366720145767041
healthy_NODE_3644_length_7303_cov_25.1427 healthy_NODE_3089_length_8046_cov_18.6531 5.0656644730392815
healthy_NODE_4425_length_6893_cov_26.9098 healthy_NODE_3089_length_8046_cov_18.6531 4.123694935718601
healthy_NODE_4987_length_5253_cov_9.48346 healthy_NODE_3089_length_8046_cov_18.6531 5.0656644730392815
healthy_NODE_4989_length_7882_cov_16.0636 healthy_NODE_3089_length_8046_cov_18.6531 9.373094042512363
healthy_NODE_50_length_114524_cov_36.2743_fragment_1 healthy_NODE_3089_length_8046_cov_18.6531 3.919587791899093
healthy_NODE_5176_length_5453_cov_54.3344 healthy_NODE_3089_length_8046_cov_18.6531 4.667737302830374
CD_NODE_42_length_136814_cov_8.42799_fragment_1 healthy_NODE_3090_length_8750_cov_9.89373 3.63710043799544
healthy_NODE_108_length_128372_cov_66.8132_fragment_2 healthy_NODE_3090_length_8750_cov_9.89373 1.6600642079273031
healthy_NODE_1391_length_16093_cov_5.11915 healthy_NODE_3090_length_8750_cov_9.89373 19.430329579755426
healthy_NODE_25_length_209191_cov_38.6541_fragment_3 healthy_NODE_3090_length_8750_cov_9.89373 3.429378753941431
healthy_NODE_276_length_72765_cov_5.648_fragment_2 healthy_NODE_3090_length_8750_cov_9.89373 3.751117010923669
healthy_NODE_76_length_148714_cov_62.9712_fragment_2 healthy_NODE_3090_length_8750_cov_9.89373 4.660013108033357
CD_NODE_139_length_91729_cov_38.3131_fragment_1 healthy_NODE_3093_length_11585_cov_2.73799 7.824109352105062
CD_NODE_15_length_266447_cov_34.5888_fragment_3 healthy_NODE_3093_length_11585_cov_2.73799 7.8579333569850425
CD_NODE_2602_length_7447_cov_3.46699 healthy_NODE_3093_length_11585_cov_2.73799 13.634948828718027
CD_NODE_31_length_253407_cov_20.1203_fragment_1 healthy_NODE_3093_length_11585_cov_2.73799 9.786982742617994
CD_NODE_3624_length_5281_cov_25.3984 healthy_NODE_3093_length_11585_cov_2.73799 2.9684787289149908
CD_NODE_366_length_51710_cov_8.71772_fragment_1 healthy_NODE_3093_length_11585_cov_2.73799 12.396237940356457
CD_NODE_370_length_67151_cov_8.58468 healthy_NODE_3093_length_11585_cov_2.73799 7.50807743861603
CD_NODE_49_length_173061_cov_14.4149_fragment_1 healthy_NODE_3093_length_11585_cov_2.73799 7.420304699262357
CD_NODE_736_length_33494_cov_13.9323_fragment_1 healthy_NODE_3093_length_11585_cov_2.73799 1.6804658341615282
healthy_NODE_371_length_61487_cov_6.21474_fragment_1 healthy_NODE_3093_length_11585_cov_2.73799 16.80043143570649
healthy_NODE_795_length_27667_cov_2.96237_fragment_2 healthy_NODE_3093_length_11585_cov_2.73799 17.101431471089953
CD_NODE_139_length_91729_cov_38.3131_fragment_1 healthy_NODE_3097_length_9845_cov_3.36987 4.942975758628065
CD_NODE_151_length_120161_cov_4.87251_fragment_1 healthy_NODE_3097_length_9845_cov_3.36987 3.3992765106503446
CD_NODE_1701_length_12849_cov_4.5376 healthy_NODE_3097_length_9845_cov_3.36987 9.211782260376545
CD_NODE_2546_length_14233_cov_21.4362 healthy_NODE_3097_length_9845_cov_3.36987 1.7647439216922356
CD_NODE_2583_length_7519_cov_3.56069 healthy_NODE_3097_length_9845_cov_3.36987 2.588353080563974
CD_NODE_36_length_183778_cov_31.6672_fragment_5 healthy_NODE_3097_length_9845_cov_3.36987 2.0564375221915574
CD_NODE_390_length_45401_cov_23.4192_fragment_2 healthy_NODE_3097_length_9845_cov_3.36987 2.0564375221915574
CD_NODE_68_length_127280_cov_8.7335_fragment_1 healthy_NODE_3097_length_9845_cov_3.36987 5.865048610784281
CD_NODE_68_length_127280_cov_8.7335_fragment_2 healthy_NODE_3097_length_9845_cov_3.36987 5.393816915410171
healthy_NODE_10_length_266155_cov_6.25446_fragment_3 healthy_NODE_3097_length_9845_cov_3.36987 5.699563619976607
healthy_NODE_1142_length_26991_cov_9.82703_fragment_1 healthy_NODE_3097_length_9845_cov_3.36987 6.29367501497165
healthy_NODE_13_length_307925_cov_24.2522_fragment_1 healthy_NODE_3097_length_9845_cov_3.36987 8.843881563918515
healthy_NODE_18_length_245994_cov_14.142_fragment_2 healthy_NODE_3097_length_9845_cov_3.36987 7.168174455338531
healthy_NODE_195_length_58768_cov_73.9827_fragment_1 healthy_NODE_3097_length_9845_cov_3.36987 10.57298256393992
healthy_NODE_229_length_87083_cov_4.95098_fragment_1 healthy_NODE_3097_length_9845_cov_3.36987 6.29367501497165
healthy_NODE_22_length_216324_cov_35.0012_fragment_1 healthy_NODE_3097_length_9845_cov_3.36987 1.6853723151330469
healthy_NODE_2340_length_8993_cov_2.3729 healthy_NODE_3097_length_9845_cov_3.36987 5.393816915410171
healthy_NODE_246_length_70418_cov_19.444_fragment_1 healthy_NODE_3097_length_9845_cov_3.36987 8.388671574122402
healthy_NODE_253_length_83143_cov_35.2495_fragment_1 healthy_NODE_3097_length_9845_cov_3.36987 6.29367501497165
healthy_NODE_25_length_209191_cov_38.6541_fragment_3 healthy_NODE_3097_length_9845_cov_3.36987 3.5753561319299747
healthy_NODE_2677_length_7020_cov_2.84767 healthy_NODE_3097_length_9845_cov_3.36987 24.439059471816773
healthy_NODE_282_length_67702_cov_48.2637 healthy_NODE_3097_length_9845_cov_3.36987 4.447948915015359
healthy_NODE_282_length_84549_cov_13.4055_fragment_1 healthy_NODE_3097_length_9845_cov_3.36987 5.996686902332013
healthy_NODE_284_length_78694_cov_44.7642_fragment_2 healthy_NODE_3097_length_9845_cov_3.36987 2.1703380771223157
healthy_NODE_2879_length_12646_cov_6.84473 healthy_NODE_3097_length_9845_cov_3.36987 9.211782260376545
healthy_NODE_2908_length_12499_cov_22.6318 healthy_NODE_3097_length_9845_cov_3.36987 5.539903863923203
healthy_NODE_3398_length_6210_cov_4.8143 healthy_NODE_3097_length_9845_cov_3.36987 6.548906434392392
healthy_NODE_35_length_198568_cov_30.8707_fragment_1 healthy_NODE_3097_length_9845_cov_3.36987 4.561499164111848
healthy_NODE_3608_length_9023_cov_6.52297 healthy_NODE_3097_length_9845_cov_3.36987 2.7644015429013313
healthy_NODE_3709_length_7386_cov_5.25167 healthy_NODE_3097_length_9845_cov_3.36987 10.220838088385097
healthy_NODE_3943_length_5602_cov_2.48657 healthy_NODE_3097_length_9845_cov_3.36987 10.998913253945176
healthy_NODE_3_length_407421_cov_54.8432_fragment_5 healthy_NODE_3097_length_9845_cov_3.36987 6.339057325615431
healthy_NODE_3_length_698739_cov_35.4194_fragment_3 healthy_NODE_3097_length_9845_cov_3.36987 5.908045185686139
healthy_NODE_4240_length_6937_cov_5.1889 healthy_NODE_3097_length_9845_cov_3.36987 9.91984613576938
healthy_NODE_431_length_53538_cov_85.4871_fragment_1 healthy_NODE_3097_length_9845_cov_3.36987 7.091824159472725
healthy_NODE_4493_length_6279_cov_3.76912 healthy_NODE_3097_length_9845_cov_3.36987 10.57298256393992
healthy_NODE_4521_length_5210_cov_13.1961 healthy_NODE_3097_length_9845_cov_3.36987 6.849895344644094
healthy_NODE_4531_length_9122_cov_3.01853 healthy_NODE_3097_length_9845_cov_3.36987 1.9517449693827862
healthy_NODE_453_length_57665_cov_6.76237_fragment_1 healthy_NODE_3097_length_9845_cov_3.36987 8.388671574122402
healthy_NODE_5245_length_6695_cov_4.0509 healthy_NODE_3097_length_9845_cov_3.36987 2.9684787289149908
healthy_NODE_5_length_378303_cov_31.2738_fragment_4 healthy_NODE_3097_length_9845_cov_3.36987 5.259159428893276
healthy_NODE_6179_length_5501_cov_3.47833 healthy_NODE_3097_length_9845_cov_3.36987 10.998913253945176
healthy_NODE_672_length_36442_cov_12.5935_fragment_1 healthy_NODE_3097_length_9845_cov_3.36987 2.7644015429013313
healthy_NODE_6_length_342299_cov_23.597_fragment_1 healthy_NODE_3097_length_9845_cov_3.36987 8.843881563918515
healthy_NODE_6_length_381514_cov_33.2262_fragment_2 healthy_NODE_3097_length_9845_cov_3.36987 8.681192311446068
healthy_NODE_779_length_31977_cov_4.75218_fragment_1 healthy_NODE_3097_length_9845_cov_3.36987 5.539903863923203
healthy_NODE_860_length_29358_cov_28.0124 healthy_NODE_3097_length_9845_cov_3.36987 3.304092292870135
healthy_NODE_8_length_333551_cov_17.0056_fragment_6 healthy_NODE_3097_length_9845_cov_3.36987 5.865048610784281
healthy_NODE_937_length_30795_cov_31.1779_fragment_1 healthy_NODE_3097_length_9845_cov_3.36987 10.57298256393992
healthy_NODE_974_length_23939_cov_3.13628_fragment_1 healthy_NODE_3097_length_9845_cov_3.36987 9.656642744180882
healthy_NODE_1792_length_15671_cov_17.6625 healthy_NODE_310_length_71798_cov_23.8034_fragment_1 1.325668019145355
healthy_NODE_3983_length_8296_cov_28.5672 healthy_NODE_310_length_71798_cov_23.8034_fragment_1 2.2952340164304834
healthy_NODE_724_length_31921_cov_6.65549_fragment_1 healthy_NODE_310_length_71798_cov_23.8034_fragment_1 2.7644015429013313
CD_NODE_25_length_238093_cov_17.6252_fragment_3 healthy_NODE_3114_length_7401_cov_13.2366 5.175344670742494
CD_NODE_28_length_250810_cov_17.2133_fragment_1 healthy_NODE_3114_length_7401_cov_13.2366 2.248280353368929
healthy_NODE_1874_length_11351_cov_13.8178 healthy_NODE_3114_length_7401_cov_13.2366 5.24435819314487
healthy_NODE_73_length_151998_cov_8.22464_fragment_2 healthy_NODE_311_length_77517_cov_6.61868_fragment_2 3.452734787676966
healthy_NODE_188_length_96908_cov_16.3107_fragment_1 healthy_NODE_3159_length_9161_cov_6.62376 21.68207246576673
healthy_NODE_1971_length_18327_cov_26.5152_fragment_1 healthy_NODE_3159_length_9161_cov_6.62376 3.0032408343228
healthy_NODE_50_length_159403_cov_13.5771_fragment_2 healthy_NODE_3159_length_9161_cov_6.62376 2.4726437464767335
CD_NODE_4193_length_8569_cov_14.7647 healthy_NODE_3176_length_11480_cov_29.621_fragment_1 4.871728611786158
CD_NODE_679_length_36502_cov_8.51958_fragment_1 healthy_NODE_3176_length_11480_cov_29.621_fragment_1 2.0574708730028552
healthy_NODE_1105_length_17710_cov_13.0886_fragment_1 healthy_NODE_3176_length_11480_cov_29.621_fragment_1 1.9192280907589927
healthy_NODE_148_length_97517_cov_7.34819_fragment_1 healthy_NODE_3176_length_11480_cov_29.621_fragment_1 12.776983641196725
healthy_NODE_236_length_55486_cov_22.4821_fragment_1 healthy_NODE_3176_length_11480_cov_29.621_fragment_1 5.177438793761815
healthy_NODE_304_length_70839_cov_52.3575_fragment_2 healthy_NODE_3176_length_11480_cov_29.621_fragment_1 2.212312916954242
healthy_NODE_3250_length_8972_cov_38.3066 healthy_NODE_3176_length_11480_cov_29.621_fragment_1 14.99303573038737
healthy_NODE_3262_length_7887_cov_2.64556 healthy_NODE_3176_length_11480_cov_29.621_fragment_1 5.5497060027833145
healthy_NODE_3429_length_6613_cov_18.057 healthy_NODE_3176_length_11480_cov_29.621_fragment_1 2.0574708730028552
healthy_NODE_3685_length_7816_cov_3.87154 healthy_NODE_3176_length_11480_cov_29.621_fragment_1 1.9192280907589927
healthy_NODE_37_length_201563_cov_14.4643_fragment_1 healthy_NODE_3176_length_11480_cov_29.621_fragment_1 3.659993031663201
healthy_NODE_4853_length_6283_cov_2.5578 healthy_NODE_3176_length_11480_cov_29.621_fragment_1 1.9192280907589927
healthy_NODE_5139_length_5135_cov_75.8923 healthy_NODE_3176_length_11480_cov_29.621_fragment_1 2.5924043270704695
healthy_NODE_5307_length_6152_cov_2.85796 healthy_NODE_3176_length_11480_cov_29.621_fragment_1 2.3883442602175764
healthy_NODE_541_length_44331_cov_65.5174_fragment_2 healthy_NODE_3176_length_11480_cov_29.621_fragment_1 1.4789403032610737
healthy_NODE_5733_length_6117_cov_2.75635 healthy_NODE_3176_length_11480_cov_29.621_fragment_1 6.026708563514872
healthy_NODE_5_length_367513_cov_15.4292_fragment_3 healthy_NODE_3176_length_11480_cov_29.621_fragment_1 36.55004871825525
CD_NODE_40_length_208423_cov_29.0678_fragment_2 healthy_NODE_3182_length_8454_cov_8.43874 3.1370014027536444
healthy_NODE_144_length_101895_cov_17.2917_fragment_1 healthy_NODE_3182_length_8454_cov_8.43874 21.28591838092729
healthy_NODE_200_length_71726_cov_16.6834_fragment_2 healthy_NODE_3182_length_8454_cov_8.43874 21.494189250400066
healthy_NODE_2676_length_13685_cov_7.42971 healthy_NODE_3182_length_8454_cov_8.43874 22.785882464756373
healthy_NODE_280_length_55353_cov_27.9947_fragment_2 healthy_NODE_3182_length_8454_cov_8.43874 21.716032927221615
healthy_NODE_355_length_44688_cov_3.65864 healthy_NODE_3182_length_8454_cov_8.43874 10.050640085421701
healthy_NODE_35_length_190706_cov_29.364_fragment_3 healthy_NODE_3182_length_8454_cov_8.43874 11.096575008458387
healthy_NODE_4523_length_7403_cov_14.5125 healthy_NODE_3182_length_8454_cov_8.43874 2.702270754340982
healthy_NODE_587_length_34274_cov_10.5528 healthy_NODE_3182_length_8454_cov_8.43874 11.836387896732578
healthy_NODE_635_length_43966_cov_23.176 healthy_NODE_3182_length_8454_cov_8.43874 10.301586528143108
healthy_NODE_6766_length_5000_cov_5.42063 healthy_NODE_3182_length_8454_cov_8.43874 17.609657609649993
healthy_NODE_752_length_40552_cov_5.10628 healthy_NODE_3182_length_8454_cov_8.43874 10.761468913541286
CD_NODE_2126_length_11662_cov_3.71577 healthy_NODE_3190_length_8043_cov_2.85028 2.093657129474077
CD_NODE_3006_length_5896_cov_2.73138 healthy_NODE_3190_length_8043_cov_2.85028 2.6723160901104395
healthy_NODE_1146_length_26224_cov_29.4025_fragment_1 healthy_NODE_3190_length_8043_cov_2.85028 25.331154074491092
healthy_NODE_3500_length_8056_cov_2.89064 healthy_NODE_3190_length_8043_cov_2.85028 3.0032408343228
healthy_NODE_465_length_44543_cov_12.9806_fragment_1 healthy_NODE_3190_length_8043_cov_2.85028 20.148702328853762
healthy_NODE_526_length_40117_cov_11.5348_fragment_1 healthy_NODE_3190_length_8043_cov_2.85028 26.881203880186217
healthy_NODE_57_length_174843_cov_22.5621_fragment_2 healthy_NODE_3190_length_8043_cov_2.85028 1.9192280907589927
healthy_NODE_6912_length_5756_cov_3.57236 healthy_NODE_3190_length_8043_cov_2.85028 2.4091431307930202
healthy_NODE_290_length_57067_cov_5.36769_fragment_1 healthy_NODE_319_length_72398_cov_9.05525_fragment_1 15.28251627761746
CD_NODE_134_length_82533_cov_6.89691_fragment_1 healthy_NODE_320_length_60349_cov_5.75369_fragment_1 14.32778154983551
CD_NODE_586_length_23145_cov_4.38029 healthy_NODE_320_length_60349_cov_5.75369_fragment_1 2.749425783974787
healthy_NODE_146_length_97311_cov_19.3532_fragment_1 healthy_NODE_320_length_60349_cov_5.75369_fragment_1 89.01890576750824
healthy_NODE_178_length_86404_cov_7.43043_fragment_1 healthy_NODE_320_length_60349_cov_5.75369_fragment_1 1.8313748685932536
healthy_NODE_278_length_61188_cov_12.7456_fragment_1 healthy_NODE_320_length_60349_cov_5.75369_fragment_1 5.671448252861455
healthy_NODE_333_length_75610_cov_23.9495_fragment_1 healthy_NODE_320_length_60349_cov_5.75369_fragment_1 1.6715958660389907
healthy_NODE_342_length_72326_cov_19.7063_fragment_1 healthy_NODE_320_length_60349_cov_5.75369_fragment_1 1.8313748685932536
healthy_NODE_345_length_54849_cov_33.5462 healthy_NODE_320_length_60349_cov_5.75369_fragment_1 1.3177599221987597
healthy_NODE_351_length_54625_cov_18.8487_fragment_1 healthy_NODE_320_length_60349_cov_5.75369_fragment_1 5.017388370870571
healthy_NODE_3979_length_5519_cov_8.86713 healthy_NODE_320_length_60349_cov_5.75369_fragment_1 2.744270581878742
healthy_NODE_422_length_41649_cov_8.14276 healthy_NODE_320_length_60349_cov_5.75369_fragment_1 1.790295980416297
healthy_NODE_446_length_54013_cov_41.6576 healthy_NODE_320_length_60349_cov_5.75369_fragment_1 92.05475630435313
healthy_NODE_506_length_46065_cov_7.30352 healthy_NODE_320_length_60349_cov_5.75369_fragment_1 1.3839838805281603
healthy_NODE_530_length_48976_cov_18.6157_fragment_1 healthy_NODE_320_length_60349_cov_5.75369_fragment_1 4.302394230305413
healthy_NODE_72_length_166269_cov_7.39958_fragment_2 healthy_NODE_320_length_60349_cov_5.75369_fragment_1 3.8343879865590393
healthy_NODE_287_length_77276_cov_5.29144_fragment_1 healthy_NODE_3222_length_7968_cov_2.58435 1.0635388018809344
Bacteriophage~Lily healthy_NODE_322_length_61803_cov_8.53722 8.391063769089257
CD_NODE_151_length_120161_cov_4.87251_fragment_1 healthy_NODE_322_length_61803_cov_8.53722 35.83788551967552
CD_NODE_1540_length_12390_cov_3.2231 healthy_NODE_322_length_61803_cov_8.53722 4.194378576236153
CD_NODE_194_length_74921_cov_14.1652_fragment_1 healthy_NODE_322_length_61803_cov_8.53722 7.466960733134608
CD_NODE_385_length_47323_cov_4.71376 healthy_NODE_322_length_61803_cov_8.53722 6.568528991158458
CD_NODE_397_length_41279_cov_6.27559 healthy_NODE_322_length_61803_cov_8.53722 6.958662584048583
CD_NODE_399_length_51113_cov_5.00834 healthy_NODE_322_length_61803_cov_8.53722 4.096355187835541
CD_NODE_547_length_39850_cov_4.99731 healthy_NODE_322_length_61803_cov_8.53722 5.016832366125912
CD_NODE_581_length_38666_cov_5.14157 healthy_NODE_322_length_61803_cov_8.53722 7.267394792583651
Vibrio~phage~X29 healthy_NODE_322_length_61803_cov_8.53722 6.675522949834513
healthy_NODE_166_length_72004_cov_6.76856_fragment_1 healthy_NODE_322_length_61803_cov_8.53722 86.60087533451603
healthy_NODE_202_length_92489_cov_6.58203_fragment_2 healthy_NODE_322_length_61803_cov_8.53722 72.82498297073178
healthy_NODE_270_length_75448_cov_13.7268_fragment_1 healthy_NODE_322_length_61803_cov_8.53722 10.715246948074324
healthy_NODE_281_length_69133_cov_6.84976 healthy_NODE_322_length_61803_cov_8.53722 7.166748101022544
healthy_NODE_2948_length_11048_cov_6.6344 healthy_NODE_322_length_61803_cov_8.53722 1.8946690137914262
healthy_NODE_338_length_68973_cov_8.92487_fragment_1 healthy_NODE_322_length_61803_cov_8.53722 8.021160693165918
healthy_NODE_341_length_59584_cov_5.08737 healthy_NODE_322_length_61803_cov_8.53722 18.56599190255366
healthy_NODE_374_length_55928_cov_9.44932 healthy_NODE_322_length_61803_cov_8.53722 8.561191156401431
healthy_NODE_386_length_44660_cov_4.82013 healthy_NODE_322_length_61803_cov_8.53722 18.127892569168495
healthy_NODE_392_length_64363_cov_4.55156_fragment_1 healthy_NODE_322_length_61803_cov_8.53722 10.84723972492339
healthy_NODE_424_length_63922_cov_19.936_fragment_1 healthy_NODE_322_length_61803_cov_8.53722 19.72105536623395
healthy_NODE_491_length_47198_cov_8.69856 healthy_NODE_322_length_61803_cov_8.53722 10.650747406764829
healthy_NODE_54_length_160395_cov_19.8312_fragment_3 healthy_NODE_322_length_61803_cov_8.53722 19.209248682762155
healthy_NODE_613_length_47089_cov_7.52456 healthy_NODE_322_length_61803_cov_8.53722 22.64819022741646
healthy_NODE_625_length_48735_cov_8.96198 healthy_NODE_322_length_61803_cov_8.53722 10.715246948074324
healthy_NODE_65_length_142982_cov_10.9111_fragment_1 healthy_NODE_322_length_61803_cov_8.53722 9.1220086648587
healthy_NODE_76_length_146677_cov_26.4192_fragment_1 healthy_NODE_322_length_61803_cov_8.53722 9.7326147420595
healthy_NODE_100_length_124781_cov_5.71373 healthy_NODE_322_length_71399_cov_4.04979 17.699996696281687
healthy_NODE_174_length_81852_cov_48.2124_fragment_1 healthy_NODE_322_length_71399_cov_4.04979 8.273683460838015
healthy_NODE_26_length_200306_cov_33.8799_fragment_3 healthy_NODE_322_length_71399_cov_4.04979 3.631327901644595
healthy_NODE_2_length_456701_cov_9.73689_fragment_1 healthy_NODE_322_length_71399_cov_4.04979 41.08891994606411
healthy_NODE_477_length_58771_cov_11.8891 healthy_NODE_322_length_71399_cov_4.04979 44.338160617016506
healthy_NODE_6_length_240178_cov_13.6215_fragment_1 healthy_NODE_322_length_71399_cov_4.04979 10.50288191956772
healthy_NODE_800_length_36261_cov_3.4149_fragment_1 healthy_NODE_322_length_71399_cov_4.04979 1.2464056855561791
healthy_NODE_86_length_138546_cov_47.6452_fragment_1 healthy_NODE_322_length_71399_cov_4.04979 77.6506628687865
CD_NODE_179_length_72297_cov_35.2459_fragment_1 healthy_NODE_3235_length_8996_cov_4.45118 1.2265884583369226
healthy_NODE_1061_length_11459_cov_4.38793_fragment_1 healthy_NODE_3235_length_8996_cov_4.45118 3.2964026956055905
healthy_NODE_1069_length_21617_cov_4.6908_fragment_1 healthy_NODE_3235_length_8996_cov_4.45118 11.01789060293983
healthy_NODE_125_length_110914_cov_7.72173_fragment_2 healthy_NODE_3235_length_8996_cov_4.45118 2.3883442602175764
healthy_NODE_1451_length_23669_cov_13.2967 healthy_NODE_3235_length_8996_cov_4.45118 9.49221721895065
healthy_NODE_1858_length_8193_cov_14.4833 healthy_NODE_3235_length_8996_cov_4.45118 3.472472556526962
healthy_NODE_1977_length_13826_cov_44.0552 healthy_NODE_3235_length_8996_cov_4.45118 6.402796659632437
healthy_NODE_1_length_748671_cov_10.1081_fragment_8 healthy_NODE_3235_length_8996_cov_4.45118 3.1190644047034572
healthy_NODE_237_length_46090_cov_4.46615_fragment_1 healthy_NODE_3235_length_8996_cov_4.45118 3.2964026956055905
healthy_NODE_2387_length_11933_cov_90.316 healthy_NODE_3235_length_8996_cov_4.45118 6.70858901663765
healthy_NODE_2640_length_11825_cov_20.6003 healthy_NODE_3235_length_8996_cov_4.45118 6.548906434392392
healthy_NODE_3026_length_8850_cov_5.05321 healthy_NODE_3235_length_8996_cov_4.45118 3.6765711410804682
healthy_NODE_3411_length_11876_cov_23.6438 healthy_NODE_3235_length_8996_cov_4.45118 10.20503431157218
healthy_NODE_3828_length_8399_cov_8.91191 healthy_NODE_3235_length_8996_cov_4.45118 3.919587791899093
healthy_NODE_4347_length_5442_cov_4.39892 healthy_NODE_3235_length_8996_cov_4.45118 7.859034870505565
healthy_NODE_453_length_52748_cov_7.04576_fragment_2 healthy_NODE_3235_length_8996_cov_4.45118 6.884662015199294
healthy_NODE_4579_length_8396_cov_6.24709 healthy_NODE_3235_length_8996_cov_4.45118 11.01789060293983
healthy_NODE_565_length_41871_cov_8.5434 healthy_NODE_3235_length_8996_cov_4.45118 19.662685221092183
healthy_NODE_566_length_43368_cov_31.2038_fragment_1 healthy_NODE_3235_length_8996_cov_4.45118 6.26811634666871
healthy_NODE_6475_length_5043_cov_3.16881 healthy_NODE_3235_length_8996_cov_4.45118 7.859034870505565
healthy_NODE_8461_length_5205_cov_57.7515 healthy_NODE_3235_length_8996_cov_4.45118 3.919587791899093
Brevibacillus~phage~Abouo healthy_NODE_323_length_49336_cov_10.8047 18.191531791489705
Brevibacillus~phage~Davies healthy_NODE_323_length_49336_cov_10.8047 18.191531791489705
Brevibacillus~phage~Jimmer1 healthy_NODE_323_length_49336_cov_10.8047 17.643303090211173
Brevibacillus~phage~Osiris healthy_NODE_323_length_49336_cov_10.8047 17.643303090211173
CD_NODE_1178_length_28923_cov_8.00312 healthy_NODE_323_length_49336_cov_10.8047 5.154821136788148
CD_NODE_18_length_252637_cov_55.0726_fragment_4 healthy_NODE_323_length_49336_cov_10.8047 3.3746302405236994
CD_NODE_278_length_66960_cov_6.8704_fragment_1 healthy_NODE_323_length_49336_cov_10.8047 1.5156706476416604
CD_NODE_345_length_32338_cov_5.43701 healthy_NODE_323_length_49336_cov_10.8047 4.260567410426357
CD_NODE_431_length_40613_cov_10.8079 healthy_NODE_323_length_49336_cov_10.8047 3.800568666740525
CD_NODE_437_length_40029_cov_6.11322 healthy_NODE_323_length_49336_cov_10.8047 31.136941030455905
CD_NODE_478_length_39745_cov_8.66412 healthy_NODE_323_length_49336_cov_10.8047 25.37164669994615
CD_NODE_515_length_20021_cov_4.93704 healthy_NODE_323_length_49336_cov_10.8047 3.8286954638120205
CD_NODE_611_length_39400_cov_3.98122 healthy_NODE_323_length_49336_cov_10.8047 37.68851581245337
CD_NODE_62_length_150355_cov_98.057_fragment_1 healthy_NODE_323_length_49336_cov_10.8047 16.351586451925577
CD_NODE_653_length_45007_cov_20.517 healthy_NODE_323_length_49336_cov_10.8047 1.7178123427177026
CD_NODE_695_length_25677_cov_3.60998 healthy_NODE_323_length_49336_cov_10.8047 2.797724191535509
CD_NODE_748_length_30487_cov_10.4157 healthy_NODE_323_length_49336_cov_10.8047 2.6838120185111487
CD_NODE_79_length_142704_cov_171.922_fragment_1 healthy_NODE_323_length_49336_cov_10.8047 1.7247604071138918
Clostridium~phage~CDMH1 healthy_NODE_323_length_49336_cov_10.8047 21.33943009254215
Clostridium~phage~phiCT453A healthy_NODE_323_length_49336_cov_10.8047 20.742247671889544
Clostridium~phage~phiCT9441A healthy_NODE_323_length_49336_cov_10.8047 12.155500914641262
Clostridium~phage~phiMMP01 healthy_NODE_323_length_49336_cov_10.8047 21.579345580809395
Clostridium~phage~phiMMP03 healthy_NODE_323_length_49336_cov_10.8047 20.67219804126186
Clostridium~virus~phiC2 healthy_NODE_323_length_49336_cov_10.8047 19.017729088257248
Lactobacillus~phage~KC5a healthy_NODE_323_length_49336_cov_10.8047 1.789680693357826
Streptococcus~phage~EJ-1 healthy_NODE_323_length_49336_cov_10.8047 12.401264781121657
Thermus~phage~phi~OH2 healthy_NODE_323_length_49336_cov_10.8047 23.595406923162436
healthy_NODE_100_length_124781_cov_5.71373 healthy_NODE_323_length_49336_cov_10.8047 4.1471527913849
healthy_NODE_1426_length_23351_cov_35.3775 healthy_NODE_323_length_49336_cov_10.8047 16.535896203439382
healthy_NODE_166_length_97178_cov_4.2944_fragment_1 healthy_NODE_323_length_49336_cov_10.8047 7.997662759017996
healthy_NODE_1875_length_11849_cov_21.8598 healthy_NODE_323_length_49336_cov_10.8047 5.44108943824613
healthy_NODE_2163_length_16639_cov_3.05101 healthy_NODE_323_length_49336_cov_10.8047 22.82514339939344
healthy_NODE_347_length_63589_cov_33.399 healthy_NODE_323_length_49336_cov_10.8047 24.473522114415136
healthy_NODE_385_length_59428_cov_5.5697 healthy_NODE_323_length_49336_cov_10.8047 27.075923216376335
healthy_NODE_400_length_40033_cov_6.66011 healthy_NODE_323_length_49336_cov_10.8047 13.160015015867376
healthy_NODE_69_length_168931_cov_5.23691_fragment_1 healthy_NODE_323_length_49336_cov_10.8047 26.14075800881613
healthy_NODE_796_length_40470_cov_7.06072 healthy_NODE_323_length_49336_cov_10.8047 13.085230654144645
healthy_NODE_805_length_24502_cov_14.5154 healthy_NODE_323_length_49336_cov_10.8047 15.779059258521158
healthy_NODE_17_length_301130_cov_51.3668_fragment_3 healthy_NODE_3244_length_8690_cov_6.65096 16.80043143570649
healthy_NODE_2350_length_7799_cov_4.36867 healthy_NODE_3247_length_8292_cov_18.5807 11.01789060293983
healthy_NODE_4792_length_5509_cov_2.36157 healthy_NODE_3247_length_8292_cov_18.5807 8.226993396061246
CD_NODE_568_length_46958_cov_17.5744_fragment_1 healthy_NODE_3248_length_10044_cov_1.92752 7.211835581459108
healthy_NODE_1433_length_19105_cov_23.6341 healthy_NODE_3248_length_10044_cov_1.92752 1.978319586124539
CD_NODE_133_length_107286_cov_4.28142_fragment_1 healthy_NODE_324_length_71105_cov_5.3164_fragment_1 25.37020407090915
CD_NODE_13_length_336710_cov_9.69181_fragment_2 healthy_NODE_324_length_71105_cov_5.3164_fragment_1 3.7353815423763406
CD_NODE_14_length_228100_cov_5.80704_fragment_2 healthy_NODE_324_length_71105_cov_5.3164_fragment_1 1.7189767253033557
CD_NODE_25_length_226362_cov_5.92527_fragment_2 healthy_NODE_324_length_71105_cov_5.3164_fragment_1 1.9121991164228591
CD_NODE_273_length_65196_cov_14.2002_fragment_1 healthy_NODE_324_length_71105_cov_5.3164_fragment_1 2.4024005186967416
CD_NODE_302_length_77344_cov_12.6084_fragment_1 healthy_NODE_324_length_71105_cov_5.3164_fragment_1 1.5136337767039167
CD_NODE_32_length_191328_cov_63.7273_fragment_1 healthy_NODE_324_length_71105_cov_5.3164_fragment_1 21.598555531719946
CD_NODE_51_length_160788_cov_5.94099_fragment_1 healthy_NODE_324_length_71105_cov_5.3164_fragment_1 25.78872595730019
CD_NODE_72_length_177413_cov_74.7157_fragment_2 healthy_NODE_324_length_71105_cov_5.3164_fragment_1 21.09851941515149
CD_NODE_73_length_87486_cov_24.5963_fragment_1 healthy_NODE_324_length_71105_cov_5.3164_fragment_1 4.943851208123152
Clostridium~phage~phiCD6356 healthy_NODE_324_length_71105_cov_5.3164_fragment_1 4.381673169063533
healthy_NODE_140_length_113832_cov_5.88697_fragment_1 healthy_NODE_324_length_71105_cov_5.3164_fragment_1 3.946893944334197
healthy_NODE_1459_length_19003_cov_3.48042 healthy_NODE_324_length_71105_cov_5.3164_fragment_1 7.022540549674628
healthy_NODE_1617_length_19315_cov_10.9066 healthy_NODE_324_length_71105_cov_5.3164_fragment_1 6.778904632386072
healthy_NODE_166_length_97649_cov_36.6791_fragment_2 healthy_NODE_324_length_71105_cov_5.3164_fragment_1 5.7402713596941455
healthy_NODE_1719_length_18588_cov_24.6512 healthy_NODE_324_length_71105_cov_5.3164_fragment_1 6.8978464266749056
healthy_NODE_1772_length_18003_cov_9.77574 healthy_NODE_324_length_71105_cov_5.3164_fragment_1 7.291632935183444
healthy_NODE_225_length_78908_cov_5.19553 healthy_NODE_324_length_71105_cov_5.3164_fragment_1 3.278522201973714
healthy_NODE_2436_length_13532_cov_35.2854 healthy_NODE_324_length_71105_cov_5.3164_fragment_1 8.121397605381667
healthy_NODE_24_length_270326_cov_9.88108_fragment_2 healthy_NODE_324_length_71105_cov_5.3164_fragment_1 2.3096464991362877
healthy_NODE_26_length_220318_cov_74.0924_fragment_4 healthy_NODE_324_length_71105_cov_5.3164_fragment_1 1.845832642075492
healthy_NODE_3261_length_9796_cov_4.34894 healthy_NODE_324_length_71105_cov_5.3164_fragment_1 5.059953056879018
healthy_NODE_38_length_172878_cov_7.49302_fragment_2 healthy_NODE_324_length_71105_cov_5.3164_fragment_1 3.19038096048038
healthy_NODE_417_length_51096_cov_5.16389_fragment_1 healthy_NODE_324_length_71105_cov_5.3164_fragment_1 14.099685447068495
healthy_NODE_441_length_61757_cov_5.03217_fragment_1 healthy_NODE_324_length_71105_cov_5.3164_fragment_1 2.0514458227255767
healthy_NODE_4710_length_6914_cov_8.05963 healthy_NODE_324_length_71105_cov_5.3164_fragment_1 11.177622101069453
healthy_NODE_537_length_42866_cov_5.69854 healthy_NODE_324_length_71105_cov_5.3164_fragment_1 4.943851208123152
healthy_NODE_548_length_41010_cov_7.69808_fragment_1 healthy_NODE_324_length_71105_cov_5.3164_fragment_1 2.990431242759281
healthy_NODE_54_length_160395_cov_19.8312_fragment_3 healthy_NODE_324_length_71105_cov_5.3164_fragment_1 3.6304053357910027
healthy_NODE_5_length_325510_cov_35.7575_fragment_5 healthy_NODE_324_length_71105_cov_5.3164_fragment_1 2.2392908516639443
healthy_NODE_6723_length_5074_cov_5.75493 healthy_NODE_324_length_71105_cov_5.3164_fragment_1 3.583953654061994
healthy_NODE_834_length_28769_cov_5.65599 healthy_NODE_324_length_71105_cov_5.3164_fragment_1 6.161547279661831
healthy_NODE_1105_length_17710_cov_13.0886_fragment_1 healthy_NODE_3250_length_8972_cov_38.3066 8.974785119824304
healthy_NODE_125_length_110914_cov_7.72173_fragment_2 healthy_NODE_3250_length_8972_cov_38.3066 4.495763779294214
healthy_NODE_1615_length_13007_cov_6.33964 healthy_NODE_3250_length_8972_cov_38.3066 1.3045626201489453
healthy_NODE_304_length_70839_cov_52.3575_fragment_2 healthy_NODE_3250_length_8972_cov_38.3066 9.538942419115255
healthy_NODE_3176_length_11480_cov_29.621_fragment_1 healthy_NODE_3250_length_8972_cov_38.3066 14.99303573038737
healthy_NODE_3415_length_8291_cov_10.3154 healthy_NODE_3250_length_8972_cov_38.3066 1.9192280907589927
healthy_NODE_3429_length_6613_cov_18.057 healthy_NODE_3250_length_8972_cov_38.3066 5.5497060027833145
healthy_NODE_3730_length_7104_cov_7.14257 healthy_NODE_3250_length_8972_cov_38.3066 2.212312916954242
healthy_NODE_37_length_201563_cov_14.4643_fragment_1 healthy_NODE_3250_length_8972_cov_38.3066 8.92912090903198
healthy_NODE_4735_length_7104_cov_7.3426 healthy_NODE_3250_length_8972_cov_38.3066 2.212312916954242
healthy_NODE_4853_length_6283_cov_2.5578 healthy_NODE_3250_length_8972_cov_38.3066 5.353470705029113
healthy_NODE_517_length_50737_cov_7.96387_fragment_1 healthy_NODE_3250_length_8972_cov_38.3066 1.4789403032610737
healthy_NODE_541_length_44331_cov_65.5174_fragment_2 healthy_NODE_3250_length_8972_cov_38.3066 1.4789403032610737
healthy_NODE_5_length_367513_cov_15.4292_fragment_3 healthy_NODE_3250_length_8972_cov_38.3066 19.35462408362541
Bacillus~phage~PBC1 healthy_NODE_3258_length_10177_cov_19.142 5.8050153987226585
CD_NODE_1280_length_15715_cov_31.6783 healthy_NODE_3258_length_10177_cov_19.142 5.113081611024286
CD_NODE_1310_length_26182_cov_8.38504 healthy_NODE_3258_length_10177_cov_19.142 3.3811197340116736
CD_NODE_14_length_228100_cov_5.80704_fragment_2 healthy_NODE_3258_length_10177_cov_19.142 13.994972688893323
CD_NODE_15_length_304309_cov_8.72604_fragment_2 healthy_NODE_3258_length_10177_cov_19.142 16.09186447739353
CD_NODE_1969_length_16081_cov_14.682 healthy_NODE_3258_length_10177_cov_19.142 4.384319509567425
CD_NODE_273_length_65196_cov_14.2002_fragment_1 healthy_NODE_3258_length_10177_cov_19.142 15.124860679353677
CD_NODE_302_length_77344_cov_12.6084_fragment_1 healthy_NODE_3258_length_10177_cov_19.142 10.575045126013787
CD_NODE_32_length_229578_cov_32.1429_fragment_3 healthy_NODE_3258_length_10177_cov_19.142 2.4754038636622004
CD_NODE_3879_length_8391_cov_4.47517 healthy_NODE_3258_length_10177_cov_19.142 2.1905329041968544
CD_NODE_49_length_173061_cov_14.4149_fragment_1 healthy_NODE_3258_length_10177_cov_19.142 1.786432663256467
CD_NODE_620_length_39645_cov_26.6671 healthy_NODE_3258_length_10177_cov_19.142 2.7499630454944617
CD_NODE_653_length_45007_cov_20.517 healthy_NODE_3258_length_10177_cov_19.142 5.2847696755408515
CD_NODE_731_length_22579_cov_4.90876 healthy_NODE_3258_length_10177_cov_19.142 7.501554341772914
CD_NODE_73_length_87486_cov_24.5963_fragment_1 healthy_NODE_3258_length_10177_cov_19.142 15.495557119015508
CD_NODE_84_length_125123_cov_68.9943_fragment_1 healthy_NODE_3258_length_10177_cov_19.142 18.076466069052955
CD_NODE_883_length_36277_cov_14.7493_fragment_1 healthy_NODE_3258_length_10177_cov_19.142 4.074075269711412
Clostridium~phage~phiCT453A healthy_NODE_3258_length_10177_cov_19.142 8.269878232559702
Croceibacter~phage~P2559Y healthy_NODE_3258_length_10177_cov_19.142 2.8520917045315484
Rhodoferax~phage~P26218 healthy_NODE_3258_length_10177_cov_19.142 6.095007267247646
Ruegeria~phage~DSS3-P1 healthy_NODE_3258_length_10177_cov_19.142 2.00846897078796
Streptococcus~phage~315.6 healthy_NODE_3258_length_10177_cov_19.142 5.76024586772265
Streptococcus~phage~P9 healthy_NODE_3258_length_10177_cov_19.142 5.67339137742998
healthy_NODE_132_length_121368_cov_5.74531_fragment_1 healthy_NODE_3258_length_10177_cov_19.142 5.67339137742998
healthy_NODE_156_length_108235_cov_9.47746_fragment_1 healthy_NODE_3258_length_10177_cov_19.142 18.205004121193756
healthy_NODE_1794_length_14541_cov_5.12944 healthy_NODE_3258_length_10177_cov_19.142 11.623408462530524
healthy_NODE_2229_length_8243_cov_2.9956 healthy_NODE_3258_length_10177_cov_19.142 26.43405612078607
healthy_NODE_222_length_89938_cov_9.46532_fragment_1 healthy_NODE_3258_length_10177_cov_19.142 8.226451688918644
healthy_NODE_225_length_78908_cov_5.19553 healthy_NODE_3258_length_10177_cov_19.142 7.295374460595638
healthy_NODE_2363_length_9112_cov_9.09529 healthy_NODE_3258_length_10177_cov_19.142 5.247734532260755
healthy_NODE_26_length_220318_cov_74.0924_fragment_4 healthy_NODE_3258_length_10177_cov_19.142 11.050349029151803
healthy_NODE_278_length_61188_cov_12.7456_fragment_1 healthy_NODE_3258_length_10177_cov_19.142 5.249484531079532
healthy_NODE_2866_length_11685_cov_3.96148 healthy_NODE_3258_length_10177_cov_19.142 5.393816915410171
healthy_NODE_2871_length_9713_cov_4.21775 healthy_NODE_3258_length_10177_cov_19.142 34.74412915234369
healthy_NODE_2948_length_11048_cov_6.6344 healthy_NODE_3258_length_10177_cov_19.142 1.9517449693827862
healthy_NODE_38_length_172878_cov_7.49302_fragment_2 healthy_NODE_3258_length_10177_cov_19.142 10.095179607556837
healthy_NODE_390_length_53531_cov_6.31592_fragment_1 healthy_NODE_3258_length_10177_cov_19.142 12.82213819146483
healthy_NODE_45_length_210060_cov_15.7229_fragment_1 healthy_NODE_3258_length_10177_cov_19.142 11.449771885471648
healthy_NODE_4791_length_6173_cov_12.2069 healthy_NODE_3258_length_10177_cov_19.142 13.734318787466194
healthy_NODE_5181_length_5039_cov_14.2693 healthy_NODE_3258_length_10177_cov_19.142 11.35106248561316
healthy_NODE_5292_length_6353_cov_7.81169 healthy_NODE_3258_length_10177_cov_19.142 16.05638156355904
healthy_NODE_5858_length_5252_cov_9.65365 healthy_NODE_3258_length_10177_cov_19.142 6.703781004617622
healthy_NODE_5986_length_5449_cov_7.47182 healthy_NODE_3258_length_10177_cov_19.142 3.106751470171697
healthy_NODE_618_length_36333_cov_8.7574 healthy_NODE_3258_length_10177_cov_19.142 16.282983517822853
healthy_NODE_835_length_30040_cov_7.97696 healthy_NODE_3258_length_10177_cov_19.142 9.616617654467092
healthy_NODE_937_length_28270_cov_4.92958 healthy_NODE_3258_length_10177_cov_19.142 16.92932415751678
healthy_NODE_979_length_32178_cov_5.72608 healthy_NODE_3258_length_10177_cov_19.142 24.093522665970998
Bacillus~virus~1 healthy_NODE_3261_length_9796_cov_4.34894 2.3745049732203034
CD_NODE_1263_length_13597_cov_40.4267 healthy_NODE_3261_length_9796_cov_4.34894 4.284075667556164
CD_NODE_133_length_107286_cov_4.28142_fragment_1 healthy_NODE_3261_length_9796_cov_4.34894 4.318740823421142
CD_NODE_14_length_228100_cov_5.80704_fragment_2 healthy_NODE_3261_length_9796_cov_4.34894 22.626293221908625
CD_NODE_1981_length_7296_cov_30.15 healthy_NODE_3261_length_9796_cov_4.34894 1.794349270264454
CD_NODE_2356_length_8213_cov_3.92265 healthy_NODE_3261_length_9796_cov_4.34894 11.964231703410473
CD_NODE_273_length_65196_cov_14.2002_fragment_1 healthy_NODE_3261_length_9796_cov_4.34894 20.77993423772089
CD_NODE_302_length_77344_cov_12.6084_fragment_1 healthy_NODE_3261_length_9796_cov_4.34894 18.912325867687166
CD_NODE_32_length_191328_cov_63.7273_fragment_1 healthy_NODE_3261_length_9796_cov_4.34894 2.4045764796342075
CD_NODE_51_length_160788_cov_5.94099_fragment_1 healthy_NODE_3261_length_9796_cov_4.34894 3.659993031663201
CD_NODE_72_length_177413_cov_74.7157_fragment_2 healthy_NODE_3261_length_9796_cov_4.34894 4.65775209238419
CD_NODE_73_length_87486_cov_24.5963_fragment_1 healthy_NODE_3261_length_9796_cov_4.34894 21.25414185406656
CD_NODE_84_length_125123_cov_68.9943_fragment_1 healthy_NODE_3261_length_9796_cov_4.34894 4.942642426911983
Geobacillus~phage~GBSV1 healthy_NODE_3261_length_9796_cov_4.34894 2.3745049732203034
Geobacillus~virus~E2 healthy_NODE_3261_length_9796_cov_4.34894 1.8880429124950604
healthy_NODE_132_length_121368_cov_5.74531_fragment_1 healthy_NODE_3261_length_9796_cov_4.34894 2.40786936788015
healthy_NODE_140_length_113832_cov_5.88697_fragment_1 healthy_NODE_3261_length_9796_cov_4.34894 27.99000820153257
healthy_NODE_1459_length_19003_cov_3.48042 healthy_NODE_3261_length_9796_cov_4.34894 21.17829878521134
healthy_NODE_1617_length_19315_cov_10.9066 healthy_NODE_3261_length_9796_cov_4.34894 28.456071288232078
healthy_NODE_166_length_97649_cov_36.6791_fragment_2 healthy_NODE_3261_length_9796_cov_4.34894 22.664178117090106
healthy_NODE_1719_length_18588_cov_24.6512 healthy_NODE_3261_length_9796_cov_4.34894 28.707851869974935
healthy_NODE_1772_length_18003_cov_9.77574 healthy_NODE_3261_length_9796_cov_4.34894 17.854903503288217
healthy_NODE_222_length_89938_cov_9.46532_fragment_1 healthy_NODE_3261_length_9796_cov_4.34894 2.100069059884775
healthy_NODE_225_length_78908_cov_5.19553 healthy_NODE_3261_length_9796_cov_4.34894 18.364964513190692
healthy_NODE_2436_length_13532_cov_35.2854 healthy_NODE_3261_length_9796_cov_4.34894 19.053639743468928
healthy_NODE_26_length_220318_cov_74.0924_fragment_4 healthy_NODE_3261_length_9796_cov_4.34894 19.606970541734146
healthy_NODE_2989_length_5961_cov_3.35235 healthy_NODE_3261_length_9796_cov_4.34894 18.37837128255741
healthy_NODE_324_length_71105_cov_5.3164_fragment_1 healthy_NODE_3261_length_9796_cov_4.34894 5.059953056879018
healthy_NODE_3707_length_7323_cov_3.26101 healthy_NODE_3261_length_9796_cov_4.34894 1.3045626201489453
healthy_NODE_38_length_172878_cov_7.49302_fragment_2 healthy_NODE_3261_length_9796_cov_4.34894 18.213390685568157
healthy_NODE_4192_length_5199_cov_3.00447 healthy_NODE_3261_length_9796_cov_4.34894 12.776983641196725
healthy_NODE_4422_length_6100_cov_5.09661 healthy_NODE_3261_length_9796_cov_4.34894 22.208656202543608
healthy_NODE_45_length_210060_cov_15.7229_fragment_1 healthy_NODE_3261_length_9796_cov_4.34894 2.1867981828024723
healthy_NODE_4710_length_6914_cov_8.05963 healthy_NODE_3261_length_9796_cov_4.34894 10.316979540055161
healthy_NODE_4870_length_5476_cov_3.658 healthy_NODE_3261_length_9796_cov_4.34894 23.16285305986289
healthy_NODE_4915_length_6721_cov_23.7772 healthy_NODE_3261_length_9796_cov_4.34894 13.51723872060715
healthy_NODE_537_length_42866_cov_5.69854 healthy_NODE_3261_length_9796_cov_4.34894 32.10577048756654
healthy_NODE_618_length_36333_cov_8.7574 healthy_NODE_3261_length_9796_cov_4.34894 5.880785885283012
healthy_NODE_6277_length_5169_cov_19.0991 healthy_NODE_3261_length_9796_cov_4.34894 6.32767921268172
healthy_NODE_634_length_40838_cov_4.20847 healthy_NODE_3261_length_9796_cov_4.34894 2.341771821136743
healthy_NODE_6723_length_5074_cov_5.75493 healthy_NODE_3261_length_9796_cov_4.34894 27.090046566151177
healthy_NODE_688_length_40862_cov_17.5304_fragment_1 healthy_NODE_3261_length_9796_cov_4.34894 6.196295189652742
healthy_NODE_834_length_28769_cov_5.65599 healthy_NODE_3261_length_9796_cov_4.34894 16.266896363561827
CD_NODE_4193_length_8569_cov_14.7647 healthy_NODE_3262_length_7887_cov_2.64556 9.727984387051244
healthy_NODE_236_length_55486_cov_22.4821_fragment_1 healthy_NODE_3262_length_7887_cov_2.64556 10.13067572383428
healthy_NODE_3176_length_11480_cov_29.621_fragment_1 healthy_NODE_3262_length_7887_cov_2.64556 5.5497060027833145
healthy_NODE_3685_length_7816_cov_3.87154 healthy_NODE_3262_length_7887_cov_2.64556 10.364735152870644
healthy_NODE_3984_length_7209_cov_8.48393 healthy_NODE_3262_length_7887_cov_2.64556 2.6723160901104395
healthy_NODE_431_length_53538_cov_85.4871_fragment_1 healthy_NODE_3262_length_7887_cov_2.64556 1.237669534385554
healthy_NODE_5139_length_5135_cov_75.8923 healthy_NODE_3262_length_7887_cov_2.64556 3.3456121592867065
healthy_NODE_5307_length_6152_cov_2.85796 healthy_NODE_3262_length_7887_cov_2.64556 11.281117771904118
healthy_NODE_5733_length_6117_cov_2.75635 healthy_NODE_3262_length_7887_cov_2.64556 20.588030029698025
healthy_NODE_1781_length_23321_cov_10.7911_fragment_1 healthy_NODE_3267_length_9372_cov_3.44607 3.3254044942310275
Xanthomonas~phage~vB_XveM_DIBBI healthy_NODE_326_length_67318_cov_4.31564 1.9546275440216077
healthy_NODE_100_length_124781_cov_5.71373 healthy_NODE_326_length_67318_cov_4.31564 36.79080577558103
healthy_NODE_174_length_81852_cov_48.2124_fragment_1 healthy_NODE_326_length_67318_cov_4.31564 55.169398222989486
healthy_NODE_179_length_83194_cov_5.2606_fragment_1 healthy_NODE_326_length_67318_cov_4.31564 5.4323482272269095
healthy_NODE_22_length_216324_cov_35.0012_fragment_1 healthy_NODE_326_length_67318_cov_4.31564 269.8836756456812
healthy_NODE_270_length_75448_cov_13.7268_fragment_1 healthy_NODE_326_length_67318_cov_4.31564 2.3052501335155435
healthy_NODE_281_length_69133_cov_6.84976 healthy_NODE_326_length_67318_cov_4.31564 5.016780948498904
healthy_NODE_2_length_456701_cov_9.73689_fragment_1 healthy_NODE_326_length_67318_cov_4.31564 12.472702900623151
healthy_NODE_341_length_59584_cov_5.08737 healthy_NODE_326_length_67318_cov_4.31564 1.7959773876373069
healthy_NODE_35_length_198568_cov_30.8707_fragment_1 healthy_NODE_326_length_67318_cov_4.31564 5.199381325630827
healthy_NODE_76_length_146677_cov_26.4192_fragment_1 healthy_NODE_326_length_67318_cov_4.31564 5.47278131582618
healthy_NODE_800_length_36261_cov_3.4149_fragment_1 healthy_NODE_326_length_67318_cov_4.31564 3.4780431273575987
healthy_NODE_222_length_89938_cov_9.46532_fragment_1 healthy_NODE_3271_length_10891_cov_5.2668 2.621262532690575
healthy_NODE_2330_length_11615_cov_12.0186 healthy_NODE_3271_length_10891_cov_5.2668 12.82213819146483
healthy_NODE_634_length_40838_cov_4.20847 healthy_NODE_3271_length_10891_cov_5.2668 2.863111392599367
healthy_NODE_6_length_339253_cov_20.5847_fragment_3 healthy_NODE_3271_length_10891_cov_5.2668 4.908693917818927
healthy_NODE_2818_length_11328_cov_3.16446 healthy_NODE_3286_length_8204_cov_2.67051 3.106751470171697
CD_NODE_73_length_87486_cov_24.5963_fragment_1 healthy_NODE_3291_length_8238_cov_3.011 3.6380340259948225
CD_NODE_279_length_68333_cov_8.4303_fragment_1 healthy_NODE_32_length_209077_cov_55.0955_fragment_3 2.8436421143378405
CD_NODE_547_length_39850_cov_4.99731 healthy_NODE_32_length_209077_cov_55.0955_fragment_3 1.4538609011333046
healthy_NODE_131_length_101969_cov_38.0399_fragment_1 healthy_NODE_32_length_209077_cov_55.0955_fragment_3 135.23915860140426
healthy_NODE_162_length_101758_cov_75.7743_fragment_2 healthy_NODE_32_length_209077_cov_55.0955_fragment_3 179.16712500616606
healthy_NODE_290_length_75011_cov_11.928_fragment_1 healthy_NODE_32_length_209077_cov_55.0955_fragment_3 3.1021614137952715
healthy_NODE_332_length_51688_cov_7.29245_fragment_2 healthy_NODE_32_length_209077_cov_55.0955_fragment_3 56.68185848899072
healthy_NODE_347_length_63589_cov_33.399 healthy_NODE_32_length_209077_cov_55.0955_fragment_3 6.9266208217921905
healthy_NODE_385_length_59428_cov_5.5697 healthy_NODE_32_length_209077_cov_55.0955_fragment_3 15.891303291726619
healthy_NODE_431_length_59302_cov_9.11228_fragment_1 healthy_NODE_32_length_209077_cov_55.0955_fragment_3 4.38679179937897
healthy_NODE_458_length_46019_cov_7.19802 healthy_NODE_32_length_209077_cov_55.0955_fragment_3 35.647014921108564
healthy_NODE_489_length_51920_cov_12.8512 healthy_NODE_32_length_209077_cov_55.0955_fragment_3 8.876840296731324
healthy_NODE_532_length_40936_cov_5.31868 healthy_NODE_32_length_209077_cov_55.0955_fragment_3 15.215050668744627
healthy_NODE_546_length_43810_cov_4.56995_fragment_1 healthy_NODE_32_length_209077_cov_55.0955_fragment_3 93.82168026220425
healthy_NODE_69_length_168931_cov_5.23691_fragment_1 healthy_NODE_32_length_209077_cov_55.0955_fragment_3 68.43668321701465
healthy_NODE_74_length_135915_cov_7.24921_fragment_1 healthy_NODE_32_length_209077_cov_55.0955_fragment_3 19.433336075631917
healthy_NODE_96_length_126667_cov_24.6246_fragment_2 healthy_NODE_32_length_209077_cov_55.0955_fragment_3 1.0428844251334537
CD_NODE_4117_length_6621_cov_3.11422 healthy_NODE_3300_length_9260_cov_2.80402 7.381941005874981
healthy_NODE_5261_length_6389_cov_2.99021 healthy_NODE_3300_length_9260_cov_2.80402 3.5886202508206475
CD_NODE_3863_length_8293_cov_7.01918 healthy_NODE_3307_length_6769_cov_9.44832 7.217831044847281
healthy_NODE_2091_length_10806_cov_8.50637 healthy_NODE_3307_length_6769_cov_9.44832 3.450330391582928
healthy_NODE_2163_length_12295_cov_6.34771 healthy_NODE_3307_length_6769_cov_9.44832 3.2114739811867503
healthy_NODE_24_length_270326_cov_9.88108_fragment_2 healthy_NODE_3307_length_6769_cov_9.44832 2.835382460094734
healthy_NODE_3089_length_8046_cov_18.6531 healthy_NODE_3307_length_6769_cov_9.44832 4.366720145767041
healthy_NODE_3567_length_6516_cov_6.97075 healthy_NODE_3307_length_6769_cov_9.44832 3.919587791899093
healthy_NODE_4189_length_6211_cov_11.9025 healthy_NODE_3307_length_6769_cov_9.44832 3.919587791899093
healthy_NODE_4425_length_6893_cov_26.9098 healthy_NODE_3307_length_6769_cov_9.44832 4.123694935718601
healthy_NODE_4989_length_7882_cov_16.0636 healthy_NODE_3307_length_6769_cov_9.44832 4.667737302830374
healthy_NODE_50_length_114524_cov_36.2743_fragment_1 healthy_NODE_3307_length_6769_cov_9.44832 3.919587791899093
healthy_NODE_5176_length_5453_cov_54.3344 healthy_NODE_3307_length_6769_cov_9.44832 4.667737302830374
healthy_NODE_6048_length_5078_cov_16.7826 healthy_NODE_3307_length_6769_cov_9.44832 8.528014261912574
CD_NODE_1385_length_18996_cov_3.10828 healthy_NODE_3322_length_6455_cov_22.8666 1.7057446839322177
CD_NODE_2903_length_9284_cov_4.52292 healthy_NODE_3322_length_6455_cov_22.8666 2.878323496384369
CD_NODE_304_length_61591_cov_11.1811_fragment_2 healthy_NODE_3322_length_6455_cov_22.8666 7.864715181488292
CD_NODE_350_length_61745_cov_6.7048_fragment_2 healthy_NODE_3322_length_6455_cov_22.8666 11.367320512512837
CD_NODE_5146_length_5642_cov_3.83462 healthy_NODE_3322_length_6455_cov_22.8666 8.226993396061246
healthy_NODE_3390_length_11177_cov_3.19007 healthy_NODE_3322_length_6455_cov_22.8666 5.814938275349468
healthy_NODE_131_length_101969_cov_38.0399_fragment_1 healthy_NODE_332_length_51688_cov_7.29245_fragment_2 60.34200187533741
healthy_NODE_162_length_101758_cov_75.7743_fragment_2 healthy_NODE_332_length_51688_cov_7.29245_fragment_2 59.291488458582045
healthy_NODE_32_length_209077_cov_55.0955_fragment_3 healthy_NODE_332_length_51688_cov_7.29245_fragment_2 56.68185848899072
healthy_NODE_458_length_46019_cov_7.19802 healthy_NODE_332_length_51688_cov_7.29245_fragment_2 7.657173296782976
healthy_NODE_546_length_43810_cov_4.56995_fragment_1 healthy_NODE_332_length_51688_cov_7.29245_fragment_2 65.87672834667303
healthy_NODE_74_length_135915_cov_7.24921_fragment_1 healthy_NODE_332_length_51688_cov_7.29245_fragment_2 9.653627660417275
Bacillus~phage~BCJA1c healthy_NODE_333_length_75610_cov_23.9495_fragment_1 4.332784155225336
CD_NODE_172_length_62609_cov_8.39016_fragment_1 healthy_NODE_333_length_75610_cov_23.9495_fragment_1 4.379954412953237
CD_NODE_32_length_170365_cov_16.8763_fragment_1 healthy_NODE_333_length_75610_cov_23.9495_fragment_1 4.240959306423638
CD_NODE_354_length_46117_cov_5.09242 healthy_NODE_333_length_75610_cov_23.9495_fragment_1 4.6297022944246775
CD_NODE_960_length_23389_cov_14.6621 healthy_NODE_333_length_75610_cov_23.9495_fragment_1 3.2657396520315496
Enterococcus~phage~EFC-1 healthy_NODE_333_length_75610_cov_23.9495_fragment_1 4.28646240521761
Paenibacillus~phage~Vegas healthy_NODE_333_length_75610_cov_23.9495_fragment_1 3.2748566214669568
healthy_NODE_102_length_128123_cov_7.47744_fragment_1 healthy_NODE_333_length_75610_cov_23.9495_fragment_1 11.361930040773814
healthy_NODE_1235_length_22110_cov_4.07286 healthy_NODE_333_length_75610_cov_23.9495_fragment_1 6.5696722898702715
healthy_NODE_178_length_86404_cov_7.43043_fragment_1 healthy_NODE_333_length_75610_cov_23.9495_fragment_1 11.734113645206772
healthy_NODE_186_length_86658_cov_41.6682_fragment_1 healthy_NODE_333_length_75610_cov_23.9495_fragment_1 32.520025792985514
healthy_NODE_1898_length_14838_cov_19.1356 healthy_NODE_333_length_75610_cov_23.9495_fragment_1 32.43225274633493
healthy_NODE_26_length_194817_cov_21.0291_fragment_2 healthy_NODE_333_length_75610_cov_23.9495_fragment_1 1.9729642392377196
healthy_NODE_278_length_61188_cov_12.7456_fragment_1 healthy_NODE_333_length_75610_cov_23.9495_fragment_1 29.303938696812256
healthy_NODE_2_length_421393_cov_22.1322_fragment_2 healthy_NODE_333_length_75610_cov_23.9495_fragment_1 4.526880546610109
healthy_NODE_3039_length_7485_cov_15.9865 healthy_NODE_333_length_75610_cov_23.9495_fragment_1 2.9278710902551444
healthy_NODE_320_length_60349_cov_5.75369_fragment_1 healthy_NODE_333_length_75610_cov_23.9495_fragment_1 1.6715958660389907
healthy_NODE_342_length_72326_cov_19.7063_fragment_1 healthy_NODE_333_length_75610_cov_23.9495_fragment_1 93.73068578282569
healthy_NODE_345_length_54849_cov_33.5462 healthy_NODE_333_length_75610_cov_23.9495_fragment_1 95.71357858833825
healthy_NODE_350_length_53024_cov_46.1716 healthy_NODE_333_length_75610_cov_23.9495_fragment_1 16.230969908012632
healthy_NODE_373_length_58403_cov_4.20702_fragment_1 healthy_NODE_333_length_75610_cov_23.9495_fragment_1 1.8003244379822538
healthy_NODE_3941_length_9628_cov_8.02873 healthy_NODE_333_length_75610_cov_23.9495_fragment_1 3.521366103745831
healthy_NODE_422_length_41649_cov_8.14276 healthy_NODE_333_length_75610_cov_23.9495_fragment_1 75.17189478828496
healthy_NODE_446_length_54013_cov_41.6576 healthy_NODE_333_length_75610_cov_23.9495_fragment_1 3.2440767738573166
healthy_NODE_506_length_46065_cov_7.30352 healthy_NODE_333_length_75610_cov_23.9495_fragment_1 13.329470718870056
healthy_NODE_530_length_48976_cov_18.6157_fragment_1 healthy_NODE_333_length_75610_cov_23.9495_fragment_1 108.79519685894125
healthy_NODE_57_length_162014_cov_13.1554_fragment_2 healthy_NODE_333_length_75610_cov_23.9495_fragment_1 11.022401580661647
healthy_NODE_690_length_43769_cov_8.29551_fragment_1 healthy_NODE_333_length_75610_cov_23.9495_fragment_1 6.9159835864850985
healthy_NODE_6_length_490505_cov_16.0303_fragment_8 healthy_NODE_333_length_75610_cov_23.9495_fragment_1 8.634242240786975
healthy_NODE_72_length_166269_cov_7.39958_fragment_2 healthy_NODE_333_length_75610_cov_23.9495_fragment_1 36.025356070430085
healthy_NODE_752_length_40158_cov_9.30287 healthy_NODE_333_length_75610_cov_23.9495_fragment_1 72.35064537524944
healthy_NODE_764_length_25312_cov_4.00297 healthy_NODE_333_length_75610_cov_23.9495_fragment_1 3.401263262356621
healthy_NODE_782_length_32963_cov_5.00991 healthy_NODE_333_length_75610_cov_23.9495_fragment_1 4.6826934130330615
healthy_NODE_931_length_24866_cov_15.7115 healthy_NODE_333_length_75610_cov_23.9495_fragment_1 65.44329637833012
healthy_NODE_9_length_270686_cov_11.026_fragment_1 healthy_NODE_333_length_75610_cov_23.9495_fragment_1 4.066588389565763
healthy_NODE_3800_length_5030_cov_8.44945 healthy_NODE_3342_length_8108_cov_3.65777 2.810588830397772
healthy_NODE_3502_length_10667_cov_5.5621 healthy_NODE_3346_length_5189_cov_2.26023 7.55360488630991
healthy_NODE_4785_length_5404_cov_3.72686 healthy_NODE_3346_length_5189_cov_2.26023 8.89598191743621
healthy_NODE_1093_length_18455_cov_5.52391 healthy_NODE_3350_length_8451_cov_6.44545 17.777847444876453
healthy_NODE_1467_length_16877_cov_16.5566_fragment_1 healthy_NODE_3350_length_8451_cov_6.44545 7.080938400095294
healthy_NODE_1953_length_16579_cov_32.1067 healthy_NODE_3350_length_8451_cov_6.44545 9.617141688318586
healthy_NODE_3057_length_8788_cov_2.47693 healthy_NODE_3350_length_8451_cov_6.44545 11.281117771904118
healthy_NODE_4008_length_8185_cov_2.98093 healthy_NODE_3359_length_8687_cov_5.41879 27.591013134432874
healthy_NODE_102_length_128123_cov_7.47744_fragment_1 healthy_NODE_3362_length_12708_cov_3.24627 2.7379685659031567
healthy_NODE_2_length_421393_cov_22.1322_fragment_2 healthy_NODE_3362_length_12708_cov_3.24627 5.822888988579456
CD_NODE_131_length_119740_cov_7.62003_fragment_1 healthy_NODE_3367_length_11017_cov_5.94764 17.057057657278826
CD_NODE_1514_length_16449_cov_3.19751 healthy_NODE_3367_length_11017_cov_5.94764 1.5267365665249875
healthy_NODE_2370_length_10478_cov_2.95174 healthy_NODE_3367_length_11017_cov_5.94764 29.900523977386467
CD_NODE_42_length_163391_cov_20.8548_fragment_3 healthy_NODE_336_length_60365_cov_23.8622_fragment_1 2.141761799685228
healthy_NODE_1498_length_17138_cov_164.605_fragment_1 healthy_NODE_336_length_60365_cov_23.8622_fragment_1 1.6600642079273031
healthy_NODE_1792_length_15671_cov_17.6625 healthy_NODE_336_length_60365_cov_23.8622_fragment_1 7.370724844072458
healthy_NODE_225_length_78908_cov_5.19553 healthy_NODE_336_length_60365_cov_23.8622_fragment_1 1.6050530818614197
healthy_NODE_5714_length_6086_cov_14.927 healthy_NODE_336_length_60365_cov_23.8622_fragment_1 6.444171085741476
CD_NODE_100_length_121704_cov_14.1849_fragment_1 healthy_NODE_336_length_67346_cov_29.656_fragment_1 2.211886980295419
CD_NODE_139_length_91729_cov_38.3131_fragment_1 healthy_NODE_336_length_67346_cov_29.656_fragment_1 8.447251077219072
CD_NODE_148_length_106637_cov_6.25631_fragment_2 healthy_NODE_336_length_67346_cov_29.656_fragment_1 4.700146733803
CD_NODE_288_length_69087_cov_8.83025 healthy_NODE_336_length_67346_cov_29.656_fragment_1 1.406160516807307
CD_NODE_49_length_173061_cov_14.4149_fragment_1 healthy_NODE_336_length_67346_cov_29.656_fragment_1 1.4529610153796595
CD_NODE_960_length_23389_cov_14.6621 healthy_NODE_336_length_67346_cov_29.656_fragment_1 1.2094332424919534
Clostridium~phage~phiCD111 healthy_NODE_336_length_67346_cov_29.656_fragment_1 9.818767729513155
Clostridium~phage~phiCD146 healthy_NODE_336_length_67346_cov_29.656_fragment_1 7.51932381466557
Clostridium~phage~phiCD38-2 healthy_NODE_336_length_67346_cov_29.656_fragment_1 7.3390177924743005
healthy_NODE_106_length_125280_cov_20.6785_fragment_1 healthy_NODE_336_length_67346_cov_29.656_fragment_1 14.497731131496561
healthy_NODE_11_length_304519_cov_20.8074_fragment_1 healthy_NODE_336_length_67346_cov_29.656_fragment_1 1.978779307465392
healthy_NODE_1235_length_22110_cov_4.07286 healthy_NODE_336_length_67346_cov_29.656_fragment_1 1.75194295666945
healthy_NODE_124_length_110915_cov_43.2378_fragment_1 healthy_NODE_336_length_67346_cov_29.656_fragment_1 121.2161247418439
healthy_NODE_164_length_106660_cov_18.9401_fragment_1 healthy_NODE_336_length_67346_cov_29.656_fragment_1 15.790364755725193
healthy_NODE_218_length_97998_cov_17.4852_fragment_1 healthy_NODE_336_length_67346_cov_29.656_fragment_1 15.251798632781014
healthy_NODE_227_length_87521_cov_10.066_fragment_3 healthy_NODE_336_length_67346_cov_29.656_fragment_1 132.8524941732907
healthy_NODE_22_length_184026_cov_6.53538_fragment_3 healthy_NODE_336_length_67346_cov_29.656_fragment_1 52.40221365372673
healthy_NODE_448_length_48084_cov_4.76937_fragment_1 healthy_NODE_336_length_67346_cov_29.656_fragment_1 15.072455003422547
healthy_NODE_45_length_188845_cov_5.89797_fragment_3 healthy_NODE_336_length_67346_cov_29.656_fragment_1 8.135660760143015
healthy_NODE_470_length_35865_cov_4.24588 healthy_NODE_336_length_67346_cov_29.656_fragment_1 12.946588699410885
healthy_NODE_563_length_49687_cov_64.9899 healthy_NODE_336_length_67346_cov_29.656_fragment_1 2.3512667502753777
healthy_NODE_599_length_39999_cov_4.71613 healthy_NODE_336_length_67346_cov_29.656_fragment_1 10.173343917472156
healthy_NODE_690_length_43769_cov_8.29551_fragment_1 healthy_NODE_336_length_67346_cov_29.656_fragment_1 23.430346656649867
healthy_NODE_6_length_347873_cov_7.54831_fragment_1 healthy_NODE_336_length_67346_cov_29.656_fragment_1 40.69125077178485
healthy_NODE_783_length_33633_cov_16.8019 healthy_NODE_336_length_67346_cov_29.656_fragment_1 15.438934144166044
healthy_NODE_125_length_110914_cov_7.72173_fragment_2 healthy_NODE_3387_length_6515_cov_6.21548 2.3883442602175764
healthy_NODE_1479_length_16782_cov_16.4104 healthy_NODE_3387_length_6515_cov_6.21548 6.402796659632437
healthy_NODE_4425_length_6893_cov_26.9098 healthy_NODE_3387_length_6515_cov_6.21548 3.6765711410804682
healthy_NODE_1489_length_8895_cov_3.32613 healthy_NODE_338_length_50753_cov_102.911_fragment_1 5.594851096275613
healthy_NODE_270_length_75448_cov_13.7268_fragment_1 healthy_NODE_338_length_50753_cov_102.911_fragment_1 4.841611028212182
healthy_NODE_2770_length_10278_cov_12.5827 healthy_NODE_338_length_50753_cov_102.911_fragment_1 1.6533351046932454
healthy_NODE_2_length_459933_cov_18.1452_fragment_2 healthy_NODE_338_length_50753_cov_102.911_fragment_1 1.4789403032610737
healthy_NODE_3730_length_7104_cov_7.14257 healthy_NODE_338_length_50753_cov_102.911_fragment_1 2.3867590746894676
healthy_NODE_4291_length_9065_cov_42.5856 healthy_NODE_338_length_50753_cov_102.911_fragment_1 16.527460124031304
healthy_NODE_4735_length_7104_cov_7.3426 healthy_NODE_338_length_50753_cov_102.911_fragment_1 2.3867590746894676
healthy_NODE_4853_length_6283_cov_2.5578 healthy_NODE_338_length_50753_cov_102.911_fragment_1 5.594851096275613
Bacteriophage~Lily healthy_NODE_338_length_68973_cov_8.92487_fragment_1 18.194755824474264
CD_NODE_151_length_120161_cov_4.87251_fragment_1 healthy_NODE_338_length_68973_cov_8.92487_fragment_1 24.063061310012376
CD_NODE_1540_length_12390_cov_3.2231 healthy_NODE_338_length_68973_cov_8.92487_fragment_1 4.548088595992847
CD_NODE_194_length_74921_cov_14.1652_fragment_1 healthy_NODE_338_length_68973_cov_8.92487_fragment_1 22.744443242833757
CD_NODE_2850_length_10126_cov_6.41763 healthy_NODE_338_length_68973_cov_8.92487_fragment_1 4.234816587801633
CD_NODE_385_length_47323_cov_4.71376 healthy_NODE_338_length_68973_cov_8.92487_fragment_1 7.141579623608478
CD_NODE_397_length_41279_cov_6.27559 healthy_NODE_338_length_68973_cov_8.92487_fragment_1 21.79498571340076
CD_NODE_399_length_51113_cov_5.00834 healthy_NODE_338_length_68973_cov_8.92487_fragment_1 6.651112130406056
CD_NODE_581_length_38666_cov_5.14157 healthy_NODE_338_length_68973_cov_8.92487_fragment_1 7.84129780442099
Vibrio~phage~X29 healthy_NODE_338_length_68973_cov_8.92487_fragment_1 16.392033934569003
healthy_NODE_166_length_72004_cov_6.76856_fragment_1 healthy_NODE_338_length_68973_cov_8.92487_fragment_1 11.376988019353046
healthy_NODE_202_length_92489_cov_6.58203_fragment_2 healthy_NODE_338_length_68973_cov_8.92487_fragment_1 5.159441459612807
healthy_NODE_26_length_200306_cov_33.8799_fragment_3 healthy_NODE_338_length_68973_cov_8.92487_fragment_1 4.55405723671507
healthy_NODE_270_length_75448_cov_13.7268_fragment_1 healthy_NODE_338_length_68973_cov_8.92487_fragment_1 31.027952550105578
healthy_NODE_281_length_69133_cov_6.84976 healthy_NODE_338_length_68973_cov_8.92487_fragment_1 28.043603170225754
healthy_NODE_322_length_61803_cov_8.53722 healthy_NODE_338_length_68973_cov_8.92487_fragment_1 8.021160693165918
healthy_NODE_341_length_59584_cov_5.08737 healthy_NODE_338_length_68973_cov_8.92487_fragment_1 21.983702595513364
healthy_NODE_374_length_55928_cov_9.44932 healthy_NODE_338_length_68973_cov_8.92487_fragment_1 20.8802679850997
healthy_NODE_386_length_44660_cov_4.82013 healthy_NODE_338_length_68973_cov_8.92487_fragment_1 19.092423351136915
healthy_NODE_392_length_64363_cov_4.55156_fragment_1 healthy_NODE_338_length_68973_cov_8.92487_fragment_1 21.07184714147609
healthy_NODE_400_length_40033_cov_6.66011 healthy_NODE_338_length_68973_cov_8.92487_fragment_1 5.357598026955679
healthy_NODE_424_length_63922_cov_19.936_fragment_1 healthy_NODE_338_length_68973_cov_8.92487_fragment_1 17.834937907024702
healthy_NODE_491_length_47198_cov_8.69856 healthy_NODE_338_length_68973_cov_8.92487_fragment_1 30.903354749113216
healthy_NODE_522_length_32310_cov_8.16537_fragment_1 healthy_NODE_338_length_68973_cov_8.92487_fragment_1 8.088019370814596
healthy_NODE_54_length_160395_cov_19.8312_fragment_3 healthy_NODE_338_length_68973_cov_8.92487_fragment_1 20.254094349901415
healthy_NODE_613_length_47089_cov_7.52456 healthy_NODE_338_length_68973_cov_8.92487_fragment_1 18.807646119362918
healthy_NODE_625_length_48735_cov_8.96198 healthy_NODE_338_length_68973_cov_8.92487_fragment_1 31.027952550105578
healthy_NODE_65_length_142982_cov_10.9111_fragment_1 healthy_NODE_338_length_68973_cov_8.92487_fragment_1 32.250326383734574
healthy_NODE_76_length_146677_cov_26.4192_fragment_1 healthy_NODE_338_length_68973_cov_8.92487_fragment_1 31.657634150061963
healthy_NODE_796_length_40470_cov_7.06072 healthy_NODE_338_length_68973_cov_8.92487_fragment_1 5.306815095693389
CD_NODE_1385_length_18996_cov_3.10828 healthy_NODE_3390_length_11177_cov_3.19007 34.76063550323128
CD_NODE_219_length_60617_cov_4.87637_fragment_1 healthy_NODE_3390_length_11177_cov_3.19007 5.337953976164115
CD_NODE_2903_length_9284_cov_4.52292 healthy_NODE_3390_length_11177_cov_3.19007 12.135164643353118
CD_NODE_304_length_61591_cov_11.1811_fragment_2 healthy_NODE_3390_length_11177_cov_3.19007 8.518469363534589
CD_NODE_350_length_61745_cov_6.7048_fragment_2 healthy_NODE_3390_length_11177_cov_3.19007 31.92758256369802
CD_NODE_4544_length_5681_cov_2.97014 healthy_NODE_3390_length_11177_cov_3.19007 6.115899793727649
healthy_NODE_225_length_78908_cov_5.19553 healthy_NODE_3390_length_11177_cov_3.19007 1.277904829491118
healthy_NODE_2472_length_7364_cov_6.2657 healthy_NODE_3390_length_11177_cov_3.19007 1.7654817044608189
healthy_NODE_3322_length_6455_cov_22.8666 healthy_NODE_3390_length_11177_cov_3.19007 5.814938275349468
healthy_NODE_38_length_172878_cov_7.49302_fragment_2 healthy_NODE_3390_length_11177_cov_3.19007 1.2195389826784142
healthy_NODE_4140_length_5873_cov_33.0782 healthy_NODE_3390_length_11177_cov_3.19007 3.3804263288783654
healthy_NODE_5567_length_6065_cov_6.34842 healthy_NODE_3390_length_11177_cov_3.19007 2.438623702320503
healthy_NODE_586_length_42901_cov_5.60559_fragment_2 healthy_NODE_3390_length_11177_cov_3.19007 2.058549411584539
healthy_NODE_360_length_66523_cov_10.0608_fragment_3 healthy_NODE_3392_length_5260_cov_5.58809 7.009582492093755
healthy_NODE_3956_length_6725_cov_135.441 healthy_NODE_3392_length_5260_cov_5.58809 7.859034870505565
healthy_NODE_4614_length_7212_cov_41.0803 healthy_NODE_3392_length_5260_cov_5.58809 7.381941005874981
CD_NODE_139_length_91729_cov_38.3131_fragment_1 healthy_NODE_3398_length_6210_cov_4.8143 6.302582532580177
CD_NODE_151_length_120161_cov_4.87251_fragment_1 healthy_NODE_3398_length_6210_cov_4.8143 4.756955664343523
CD_NODE_1701_length_12849_cov_4.5376 healthy_NODE_3398_length_6210_cov_4.8143 14.852330056709256
CD_NODE_2546_length_14233_cov_21.4362 healthy_NODE_3398_length_6210_cov_4.8143 10.042321280821753
CD_NODE_2583_length_7519_cov_3.56069 healthy_NODE_3398_length_6210_cov_4.8143 3.2964026956055905
CD_NODE_31_length_253407_cov_20.1203_fragment_1 healthy_NODE_3398_length_6210_cov_4.8143 1.2604253225201072
CD_NODE_36_length_183778_cov_31.6672_fragment_5 healthy_NODE_3398_length_6210_cov_4.8143 10.57298256393992
CD_NODE_390_length_45401_cov_23.4192_fragment_2 healthy_NODE_3398_length_6210_cov_4.8143 10.57298256393992
CD_NODE_42_length_136814_cov_8.42799_fragment_1 healthy_NODE_3398_length_6210_cov_4.8143 1.484321223538143
CD_NODE_68_length_127280_cov_8.7335_fragment_1 healthy_NODE_3398_length_6210_cov_4.8143 3.9373348885510753
CD_NODE_68_length_127280_cov_8.7335_fragment_2 healthy_NODE_3398_length_6210_cov_4.8143 6.402796659632437
healthy_NODE_10_length_266155_cov_6.25446_fragment_3 healthy_NODE_3398_length_6210_cov_4.8143 6.70858901663765
healthy_NODE_1142_length_26991_cov_9.82703_fragment_1 healthy_NODE_3398_length_6210_cov_4.8143 7.302768889505738
healthy_NODE_13_length_307925_cov_24.2522_fragment_1 healthy_NODE_3398_length_6210_cov_4.8143 10.20503431157218
healthy_NODE_18_length_245994_cov_14.142_fragment_2 healthy_NODE_3398_length_6210_cov_4.8143 8.528970509494904
healthy_NODE_195_length_58768_cov_73.9827_fragment_1 healthy_NODE_3398_length_6210_cov_4.8143 11.93430175415265
healthy_NODE_229_length_87083_cov_4.95098_fragment_1 healthy_NODE_3398_length_6210_cov_4.8143 7.302768889505738
healthy_NODE_22_length_216324_cov_35.0012_fragment_1 healthy_NODE_3398_length_6210_cov_4.8143 8.830750204126751
healthy_NODE_2340_length_8993_cov_2.3729 healthy_NODE_3398_length_6210_cov_4.8143 2.6596875914436415
healthy_NODE_246_length_70418_cov_19.444_fragment_1 healthy_NODE_3398_length_6210_cov_4.8143 9.74975298644754
healthy_NODE_253_length_83143_cov_35.2495_fragment_1 healthy_NODE_3398_length_6210_cov_4.8143 7.302768889505738
healthy_NODE_25_length_209191_cov_38.6541_fragment_3 healthy_NODE_3398_length_6210_cov_4.8143 11.720699546707209
healthy_NODE_276_length_72765_cov_5.648_fragment_2 healthy_NODE_3398_length_6210_cov_4.8143 4.905713460833101
healthy_NODE_282_length_67702_cov_48.2637 healthy_NODE_3398_length_6210_cov_4.8143 2.8113800342543405
healthy_NODE_282_length_84549_cov_13.4055_fragment_1 healthy_NODE_3398_length_6210_cov_4.8143 10.886066343173347
healthy_NODE_2879_length_12646_cov_6.84473 healthy_NODE_3398_length_6210_cov_4.8143 6.548906434392392
healthy_NODE_2908_length_12499_cov_22.6318 healthy_NODE_3398_length_6210_cov_4.8143 24.439059471816773
healthy_NODE_3097_length_9845_cov_3.36987 healthy_NODE_3398_length_6210_cov_4.8143 6.548906434392392
healthy_NODE_35_length_198568_cov_30.8707_fragment_1 healthy_NODE_3398_length_6210_cov_4.8143 2.9017994292173936
healthy_NODE_3608_length_9023_cov_6.52297 healthy_NODE_3398_length_6210_cov_4.8143 7.558023134650772
healthy_NODE_3709_length_7386_cov_5.25167 healthy_NODE_3398_length_6210_cov_4.8143 11.582133501675052
healthy_NODE_3943_length_5602_cov_2.48657 healthy_NODE_3398_length_6210_cov_4.8143 12.360256220813351
healthy_NODE_3_length_407421_cov_54.8432_fragment_5 healthy_NODE_3398_length_6210_cov_4.8143 4.3124100219300034
healthy_NODE_3_length_698739_cov_35.4194_fragment_3 healthy_NODE_3398_length_6210_cov_4.8143 7.268318013840575
healthy_NODE_4240_length_6937_cov_5.1889 healthy_NODE_3398_length_6210_cov_4.8143 11.281117771904118
healthy_NODE_431_length_53538_cov_85.4871_fragment_1 healthy_NODE_3398_length_6210_cov_4.8143 8.452596432575984
healthy_NODE_4493_length_6279_cov_3.76912 healthy_NODE_3398_length_6210_cov_4.8143 11.93430175415265
healthy_NODE_4521_length_5210_cov_13.1961 healthy_NODE_3398_length_6210_cov_4.8143 17.241690606354194
healthy_NODE_4531_length_9122_cov_3.01853 healthy_NODE_3398_length_6210_cov_4.8143 6.402796659632437
healthy_NODE_453_length_57665_cov_6.76237_fragment_1 healthy_NODE_3398_length_6210_cov_4.8143 9.74975298644754
healthy_NODE_5245_length_6695_cov_4.0509 healthy_NODE_3398_length_6210_cov_4.8143 7.859034870505565
healthy_NODE_5_length_378303_cov_31.2738_fragment_4 healthy_NODE_3398_length_6210_cov_4.8143 6.26811634666871
healthy_NODE_6179_length_5501_cov_3.47833 healthy_NODE_3398_length_6210_cov_4.8143 12.360256220813351
healthy_NODE_657_length_30626_cov_20.3852 healthy_NODE_3398_length_6210_cov_4.8143 1.2951660259073927
healthy_NODE_672_length_36442_cov_12.5935_fragment_1 healthy_NODE_3398_length_6210_cov_4.8143 3.472472556526962
healthy_NODE_6_length_342299_cov_23.597_fragment_1 healthy_NODE_3398_length_6210_cov_4.8143 10.20503431157218
healthy_NODE_6_length_381514_cov_33.2262_fragment_2 healthy_NODE_3398_length_6210_cov_4.8143 10.042321280821753
healthy_NODE_779_length_31977_cov_4.75218_fragment_1 healthy_NODE_3398_length_6210_cov_4.8143 14.852330056709256
healthy_NODE_860_length_29358_cov_28.0124 healthy_NODE_3398_length_6210_cov_4.8143 7.69954421172081
healthy_NODE_8_length_333551_cov_17.0056_fragment_6 healthy_NODE_3398_length_6210_cov_4.8143 7.225297653859951
healthy_NODE_937_length_30795_cov_31.1779_fragment_1 healthy_NODE_3398_length_6210_cov_4.8143 11.93430175415265
healthy_NODE_974_length_23939_cov_3.13628_fragment_1 healthy_NODE_3398_length_6210_cov_4.8143 6.884662015199294
healthy_NODE_1061_length_11459_cov_4.38793_fragment_1 healthy_NODE_3411_length_11876_cov_23.6438 22.785882464756373
healthy_NODE_1069_length_21617_cov_4.6908_fragment_1 healthy_NODE_3411_length_11876_cov_23.6438 26.036126384118166
healthy_NODE_1451_length_23669_cov_13.2967 healthy_NODE_3411_length_11876_cov_23.6438 4.4285232200036075
healthy_NODE_1588_length_13522_cov_10.5309 healthy_NODE_3411_length_11876_cov_23.6438 2.093657129474077
healthy_NODE_1858_length_8193_cov_14.4833 healthy_NODE_3411_length_11876_cov_23.6438 6.26811634666871
healthy_NODE_1977_length_13826_cov_44.0552 healthy_NODE_3411_length_11876_cov_23.6438 5.113081611024286
healthy_NODE_1_length_748671_cov_10.1081_fragment_8 healthy_NODE_3411_length_11876_cov_23.6438 10.108777285274815
healthy_NODE_2387_length_11933_cov_90.316 healthy_NODE_3411_length_11876_cov_23.6438 5.418810054344445
healthy_NODE_2640_length_11825_cov_20.6003 healthy_NODE_3411_length_11876_cov_23.6438 12.600323682216892
healthy_NODE_3026_length_8850_cov_5.05321 healthy_NODE_3411_length_11876_cov_23.6438 6.569096126426371
healthy_NODE_3235_length_8996_cov_4.45118 healthy_NODE_3411_length_11876_cov_23.6438 10.20503431157218
healthy_NODE_3451_length_10565_cov_59.1816 healthy_NODE_3411_length_11876_cov_23.6438 9.054687374054666
healthy_NODE_4347_length_5442_cov_4.39892 healthy_NODE_3411_length_11876_cov_23.6438 10.630955490490415
healthy_NODE_446_length_54013_cov_41.6576 healthy_NODE_3411_length_11876_cov_23.6438 1.7696777409053963
healthy_NODE_453_length_52748_cov_7.04576_fragment_2 healthy_NODE_3411_length_11876_cov_23.6438 21.522712044737773
healthy_NODE_4579_length_8396_cov_6.24709 healthy_NODE_3411_length_11876_cov_23.6438 26.036126384118166
healthy_NODE_4863_length_7210_cov_35.4362 healthy_NODE_3411_length_11876_cov_23.6438 14.387462823862847
healthy_NODE_501_length_39111_cov_12.7382_fragment_1 healthy_NODE_3411_length_11876_cov_23.6438 10.364150947491378
healthy_NODE_530_length_48976_cov_18.6157_fragment_1 healthy_NODE_3411_length_11876_cov_23.6438 2.8261250759071332
healthy_NODE_565_length_41871_cov_8.5434 healthy_NODE_3411_length_11876_cov_23.6438 26.698817471160094
healthy_NODE_566_length_43368_cov_31.2038_fragment_1 healthy_NODE_3411_length_11876_cov_23.6438 15.953508751285511
healthy_NODE_6293_length_6266_cov_73.6893 healthy_NODE_3411_length_11876_cov_23.6438 14.98947879431299
healthy_NODE_6475_length_5043_cov_3.16881 healthy_NODE_3411_length_11876_cov_23.6438 14.98947879431299
healthy_NODE_670_length_20028_cov_17.2634_fragment_1 healthy_NODE_3411_length_11876_cov_23.6438 14.387462823862847
healthy_NODE_8461_length_5205_cov_57.7515 healthy_NODE_3411_length_11876_cov_23.6438 6.9370226961066335
healthy_NODE_1105_length_17710_cov_13.0886_fragment_1 healthy_NODE_3415_length_8291_cov_10.3154 2.534047629512373
healthy_NODE_1615_length_13007_cov_6.33964 healthy_NODE_3415_length_8291_cov_10.3154 20.945506073497057
healthy_NODE_304_length_70839_cov_52.3575_fragment_2 healthy_NODE_3415_length_8291_cov_10.3154 2.827183812512451
healthy_NODE_3250_length_8972_cov_38.3066 healthy_NODE_3415_length_8291_cov_10.3154 1.9192280907589927
healthy_NODE_3429_length_6613_cov_18.057 healthy_NODE_3415_length_8291_cov_10.3154 2.6723160901104395
healthy_NODE_3730_length_7104_cov_7.14257 healthy_NODE_3415_length_8291_cov_10.3154 2.827183812512451
healthy_NODE_4735_length_7104_cov_7.3426 healthy_NODE_3415_length_8291_cov_10.3154 2.827183812512451
healthy_NODE_4853_length_6283_cov_2.5578 healthy_NODE_3415_length_8291_cov_10.3154 2.534047629512373
healthy_NODE_517_length_50737_cov_7.96387_fragment_1 healthy_NODE_3415_length_8291_cov_10.3154 17.243383574344243
healthy_NODE_541_length_44331_cov_65.5174_fragment_2 healthy_NODE_3415_length_8291_cov_10.3154 9.288723025203417
healthy_NODE_5_length_367513_cov_15.4292_fragment_3 healthy_NODE_3415_length_8291_cov_10.3154 2.093657129474077
Bacteriophage~Lily healthy_NODE_341_length_59584_cov_5.08737 15.497983793534235
CD_NODE_151_length_120161_cov_4.87251_fragment_1 healthy_NODE_341_length_59584_cov_5.08737 15.19929603504633
CD_NODE_1540_length_12390_cov_3.2231 healthy_NODE_341_length_59584_cov_5.08737 4.415025326802305
CD_NODE_194_length_74921_cov_14.1652_fragment_1 healthy_NODE_341_length_59584_cov_5.08737 17.29619584573536
CD_NODE_385_length_47323_cov_4.71376 healthy_NODE_341_length_59584_cov_5.08737 6.925730821865078
CD_NODE_397_length_41279_cov_6.27559 healthy_NODE_341_length_59584_cov_5.08737 11.797176947444623
CD_NODE_399_length_51113_cov_5.00834 healthy_NODE_341_length_59584_cov_5.08737 12.879430582084396
CD_NODE_581_length_38666_cov_5.14157 healthy_NODE_341_length_59584_cov_5.08737 7.625144575298035
Vibrio~phage~X29 healthy_NODE_341_length_59584_cov_5.08737 13.721818541585101
healthy_NODE_166_length_72004_cov_6.76856_fragment_1 healthy_NODE_341_length_59584_cov_5.08737 15.65203657818481
healthy_NODE_174_length_81852_cov_48.2124_fragment_1 healthy_NODE_341_length_59584_cov_5.08737 1.668871550939337
healthy_NODE_202_length_92489_cov_6.58203_fragment_2 healthy_NODE_341_length_59584_cov_5.08737 18.537144320323467
healthy_NODE_22_length_216324_cov_35.0012_fragment_1 healthy_NODE_341_length_59584_cov_5.08737 3.463268759347618
healthy_NODE_270_length_75448_cov_13.7268_fragment_1 healthy_NODE_341_length_59584_cov_5.08737 18.085538257541334
healthy_NODE_281_length_69133_cov_6.84976 healthy_NODE_341_length_59584_cov_5.08737 13.828081985358615
healthy_NODE_322_length_61803_cov_8.53722 healthy_NODE_341_length_59584_cov_5.08737 18.56599190255366
healthy_NODE_326_length_67318_cov_4.31564 healthy_NODE_341_length_59584_cov_5.08737 1.7959773876373069
healthy_NODE_338_length_68973_cov_8.92487_fragment_1 healthy_NODE_341_length_59584_cov_5.08737 21.983702595513364
healthy_NODE_374_length_55928_cov_9.44932 healthy_NODE_341_length_59584_cov_5.08737 8.965736122304587
healthy_NODE_386_length_44660_cov_4.82013 healthy_NODE_341_length_59584_cov_5.08737 53.7882685462311
healthy_NODE_392_length_64363_cov_4.55156_fragment_1 healthy_NODE_341_length_59584_cov_5.08737 13.57054863427572
healthy_NODE_424_length_63922_cov_19.936_fragment_1 healthy_NODE_341_length_59584_cov_5.08737 54.32505428603127
healthy_NODE_491_length_47198_cov_8.69856 healthy_NODE_341_length_59584_cov_5.08737 17.999444942921595
healthy_NODE_54_length_160395_cov_19.8312_fragment_3 healthy_NODE_341_length_59584_cov_5.08737 17.509059918055716
healthy_NODE_613_length_47089_cov_7.52456 healthy_NODE_341_length_59584_cov_5.08737 107.41553210266737
healthy_NODE_625_length_48735_cov_8.96198 healthy_NODE_341_length_59584_cov_5.08737 18.085538257541334
healthy_NODE_65_length_142982_cov_10.9111_fragment_1 healthy_NODE_341_length_59584_cov_5.08737 16.500134914238146
healthy_NODE_76_length_146677_cov_26.4192_fragment_1 healthy_NODE_341_length_59584_cov_5.08737 16.776920801453215
healthy_NODE_1105_length_17710_cov_13.0886_fragment_1 healthy_NODE_3429_length_6613_cov_18.057 10.364735152870644
healthy_NODE_1615_length_13007_cov_6.33964 healthy_NODE_3429_length_6613_cov_18.057 2.0574708730028552
healthy_NODE_304_length_70839_cov_52.3575_fragment_2 healthy_NODE_3429_length_6613_cov_18.057 6.825693285159894
healthy_NODE_3176_length_11480_cov_29.621_fragment_1 healthy_NODE_3429_length_6613_cov_18.057 2.0574708730028552
healthy_NODE_3250_length_8972_cov_38.3066 healthy_NODE_3429_length_6613_cov_18.057 5.5497060027833145
healthy_NODE_3415_length_8291_cov_10.3154 healthy_NODE_3429_length_6613_cov_18.057 2.6723160901104395
healthy_NODE_3730_length_7104_cov_7.14257 healthy_NODE_3429_length_6613_cov_18.057 2.965460832555496
healthy_NODE_37_length_201563_cov_14.4643_fragment_1 healthy_NODE_3429_length_6613_cov_18.057 2.249245555673107
healthy_NODE_4735_length_7104_cov_7.3426 healthy_NODE_3429_length_6613_cov_18.057 2.965460832555496
healthy_NODE_4853_length_6283_cov_2.5578 healthy_NODE_3429_length_6613_cov_18.057 2.6723160901104395
healthy_NODE_517_length_50737_cov_7.96387_fragment_1 healthy_NODE_3429_length_6613_cov_18.057 2.2319084712006783
healthy_NODE_541_length_44331_cov_65.5174_fragment_2 healthy_NODE_3429_length_6613_cov_18.057 2.2319084712006783
healthy_NODE_5_length_367513_cov_15.4292_fragment_3 healthy_NODE_3429_length_6613_cov_18.057 5.791095524688072
CD_NODE_100_length_121704_cov_14.1849_fragment_1 healthy_NODE_342_length_72326_cov_19.7063_fragment_1 1.9936295769263017
CD_NODE_279_length_68333_cov_8.4303_fragment_1 healthy_NODE_342_length_72326_cov_19.7063_fragment_1 1.6805670882969936
CD_NODE_960_length_23389_cov_14.6621 healthy_NODE_342_length_72326_cov_19.7063_fragment_1 3.4262030778128674
healthy_NODE_1235_length_22110_cov_4.07286 healthy_NODE_342_length_72326_cov_19.7063_fragment_1 6.76439480254169
healthy_NODE_169_length_114557_cov_13.9276_fragment_1 healthy_NODE_342_length_72326_cov_19.7063_fragment_1 1.011225393918397
healthy_NODE_186_length_86658_cov_41.6682_fragment_1 healthy_NODE_342_length_72326_cov_19.7063_fragment_1 14.034855868657498
healthy_NODE_1898_length_14838_cov_19.1356 healthy_NODE_342_length_72326_cov_19.7063_fragment_1 32.92700281830719
healthy_NODE_237_length_50714_cov_87.239_fragment_1 healthy_NODE_342_length_72326_cov_19.7063_fragment_1 2.3208068519010956
healthy_NODE_26_length_194817_cov_21.0291_fragment_2 healthy_NODE_342_length_72326_cov_19.7063_fragment_1 4.346315425010686
healthy_NODE_278_length_61188_cov_12.7456_fragment_1 healthy_NODE_342_length_72326_cov_19.7063_fragment_1 38.56858824523485
healthy_NODE_3039_length_7485_cov_15.9865 healthy_NODE_342_length_72326_cov_19.7063_fragment_1 3.0553353732337056
healthy_NODE_320_length_60349_cov_5.75369_fragment_1 healthy_NODE_342_length_72326_cov_19.7063_fragment_1 1.8313748685932536
healthy_NODE_333_length_75610_cov_23.9495_fragment_1 healthy_NODE_342_length_72326_cov_19.7063_fragment_1 93.73068578282569
healthy_NODE_345_length_54849_cov_33.5462 healthy_NODE_342_length_72326_cov_19.7063_fragment_1 76.1389276413209
healthy_NODE_373_length_58403_cov_4.20702_fragment_1 healthy_NODE_342_length_72326_cov_19.7063_fragment_1 4.1370729023562935
healthy_NODE_3941_length_9628_cov_8.02873 healthy_NODE_342_length_72326_cov_19.7063_fragment_1 3.6488851820519708
healthy_NODE_422_length_41649_cov_8.14276 healthy_NODE_342_length_72326_cov_19.7063_fragment_1 114.86000445046936
healthy_NODE_446_length_54013_cov_41.6576 healthy_NODE_342_length_72326_cov_19.7063_fragment_1 5.574184565083082
healthy_NODE_45_length_188845_cov_5.89797_fragment_3 healthy_NODE_342_length_72326_cov_19.7063_fragment_1 2.9560136508952146
healthy_NODE_506_length_46065_cov_7.30352 healthy_NODE_342_length_72326_cov_19.7063_fragment_1 11.194899735973301
healthy_NODE_530_length_48976_cov_18.6157_fragment_1 healthy_NODE_342_length_72326_cov_19.7063_fragment_1 79.11229945703242
healthy_NODE_690_length_43769_cov_8.29551_fragment_1 healthy_NODE_342_length_72326_cov_19.7063_fragment_1 4.771972882865401
healthy_NODE_72_length_166269_cov_7.39958_fragment_2 healthy_NODE_342_length_72326_cov_19.7063_fragment_1 36.69125573035377
healthy_NODE_752_length_40158_cov_9.30287 healthy_NODE_342_length_72326_cov_19.7063_fragment_1 53.137122119096084
healthy_NODE_764_length_25312_cov_4.00297 healthy_NODE_342_length_72326_cov_19.7063_fragment_1 1.1427982284979814
healthy_NODE_782_length_32963_cov_5.00991 healthy_NODE_342_length_72326_cov_19.7063_fragment_1 9.737468926964535
healthy_NODE_931_length_24866_cov_15.7115 healthy_NODE_342_length_72326_cov_19.7063_fragment_1 66.45878346099698
healthy_NODE_9_length_270686_cov_11.026_fragment_1 healthy_NODE_342_length_72326_cov_19.7063_fragment_1 4.260567410426357
healthy_NODE_4198_length_6361_cov_8.00777 healthy_NODE_3432_length_9362_cov_25.7638 3.8896202893890264
healthy_NODE_4822_length_5582_cov_4.77945 healthy_NODE_3432_length_9362_cov_25.7638 4.28753034117388
healthy_NODE_1061_length_11459_cov_4.38793_fragment_1 healthy_NODE_3451_length_10565_cov_59.1816 10.431672431999868
healthy_NODE_1069_length_21617_cov_4.6908_fragment_1 healthy_NODE_3451_length_10565_cov_59.1816 6.035282679019438
healthy_NODE_1588_length_13522_cov_10.5309 healthy_NODE_3451_length_10565_cov_59.1816 2.4091431307930202
healthy_NODE_1858_length_8193_cov_14.4833 healthy_NODE_3451_length_10565_cov_59.1816 2.878323496384369
healthy_NODE_1977_length_13826_cov_44.0552 healthy_NODE_3451_length_10565_cov_59.1816 5.553472106208765
healthy_NODE_1_length_748671_cov_10.1081_fragment_8 healthy_NODE_3451_length_10565_cov_59.1816 2.2710183809694326
healthy_NODE_2387_length_11933_cov_90.316 healthy_NODE_3451_length_10565_cov_59.1816 5.859227941337038
healthy_NODE_2640_length_11825_cov_20.6003 healthy_NODE_3451_length_10565_cov_59.1816 5.699563619976607
healthy_NODE_3026_length_8850_cov_5.05321 healthy_NODE_3451_length_10565_cov_59.1816 3.0824049621874865
healthy_NODE_3411_length_11876_cov_23.6438 healthy_NODE_3451_length_10565_cov_59.1816 9.054687374054666
healthy_NODE_3788_length_6723_cov_14.7588 healthy_NODE_3451_length_10565_cov_59.1816 7.377522757408685
healthy_NODE_3828_length_8399_cov_8.91191 healthy_NODE_3451_length_10565_cov_59.1816 3.3254044942310275
healthy_NODE_4080_length_5434_cov_13.3211 healthy_NODE_3451_length_10565_cov_59.1816 2.702270754340982
healthy_NODE_453_length_52748_cov_7.04576_fragment_2 healthy_NODE_3451_length_10565_cov_59.1816 6.035282679019438
healthy_NODE_4579_length_8396_cov_6.24709 healthy_NODE_3451_length_10565_cov_59.1816 6.035282679019438
healthy_NODE_4863_length_7210_cov_35.4362 healthy_NODE_3451_length_10565_cov_59.1816 15.121165586410225
healthy_NODE_501_length_39111_cov_12.7382_fragment_1 healthy_NODE_3451_length_10565_cov_59.1816 1.1611175067984947
healthy_NODE_565_length_41871_cov_8.5434 healthy_NODE_3451_length_10565_cov_59.1816 3.5939571699701274
healthy_NODE_566_length_43368_cov_31.2038_fragment_1 healthy_NODE_3451_length_10565_cov_59.1816 5.418810054344445
healthy_NODE_6475_length_5043_cov_3.16881 healthy_NODE_3451_length_10565_cov_59.1816 7.009582492093755
healthy_NODE_670_length_20028_cov_17.2634_fragment_1 healthy_NODE_3451_length_10565_cov_59.1816 2.878323496384369
healthy_NODE_8461_length_5205_cov_57.7515 healthy_NODE_3451_length_10565_cov_59.1816 3.3254044942310275
healthy_NODE_1039_length_25317_cov_12.4971 healthy_NODE_3452_length_9500_cov_27.624 1.7057446839322177
healthy_NODE_1852_length_7476_cov_5.48848 healthy_NODE_3452_length_9500_cov_27.624 3.6765711410804682
healthy_NODE_360_length_66523_cov_10.0608_fragment_3 healthy_NODE_3452_length_9500_cov_27.624 2.878323496384369
healthy_NODE_4614_length_7212_cov_41.0803 healthy_NODE_3452_length_9500_cov_27.624 3.141522134092619
healthy_NODE_5027_length_5306_cov_4.33327 healthy_NODE_3452_length_9500_cov_27.624 3.6765711410804682
Bacillus~phage~BCJA1c healthy_NODE_345_length_54849_cov_33.5462 3.903289730363146
CD_NODE_100_length_121704_cov_14.1849_fragment_1 healthy_NODE_345_length_54849_cov_33.5462 1.4796820818763488
CD_NODE_172_length_62609_cov_8.39016_fragment_1 healthy_NODE_345_length_54849_cov_33.5462 3.950411086048489
CD_NODE_32_length_170365_cov_16.8763_fragment_1 healthy_NODE_345_length_54849_cov_33.5462 3.811562683422008
CD_NODE_354_length_46117_cov_5.09242 healthy_NODE_345_length_54849_cov_33.5462 4.1999144458647395
Enterococcus~phage~EFC-1 healthy_NODE_345_length_54849_cov_33.5462 3.8570168816904404
Paenibacillus~phage~Vegas healthy_NODE_345_length_54849_cov_33.5462 4.877600087940686
healthy_NODE_102_length_128123_cov_7.47744_fragment_1 healthy_NODE_345_length_54849_cov_33.5462 8.349544990679032
healthy_NODE_1235_length_22110_cov_4.07286 healthy_NODE_345_length_54849_cov_33.5462 3.60079390034143
healthy_NODE_1448_length_24623_cov_7.42393 healthy_NODE_345_length_54849_cov_33.5462 2.845551664427142
healthy_NODE_178_length_86404_cov_7.43043_fragment_1 healthy_NODE_345_length_54849_cov_33.5462 11.071058532603448
healthy_NODE_186_length_86658_cov_41.6682_fragment_1 healthy_NODE_345_length_54849_cov_33.5462 39.64621621776895
healthy_NODE_1898_length_14838_cov_19.1356 healthy_NODE_345_length_54849_cov_33.5462 31.34805817058457
healthy_NODE_237_length_50714_cov_87.239_fragment_1 healthy_NODE_345_length_54849_cov_33.5462 1.806260667233187
healthy_NODE_26_length_194817_cov_21.0291_fragment_2 healthy_NODE_345_length_54849_cov_33.5462 1.618700735886022
healthy_NODE_278_length_61188_cov_12.7456_fragment_1 healthy_NODE_345_length_54849_cov_33.5462 30.756310226069107
healthy_NODE_2_length_421393_cov_22.1322_fragment_2 healthy_NODE_345_length_54849_cov_33.5462 4.097190509089752
healthy_NODE_3039_length_7485_cov_15.9865 healthy_NODE_345_length_54849_cov_33.5462 14.986488046277174
healthy_NODE_320_length_60349_cov_5.75369_fragment_1 healthy_NODE_345_length_54849_cov_33.5462 1.3177599221987597
healthy_NODE_333_length_75610_cov_23.9495_fragment_1 healthy_NODE_345_length_54849_cov_33.5462 95.71357858833825
healthy_NODE_342_length_72326_cov_19.7063_fragment_1 healthy_NODE_345_length_54849_cov_33.5462 76.1389276413209
healthy_NODE_350_length_53024_cov_46.1716 healthy_NODE_345_length_54849_cov_33.5462 10.559830666220385
healthy_NODE_355_length_44688_cov_3.65864 healthy_NODE_345_length_54849_cov_33.5462 1.806260667233187
healthy_NODE_373_length_58403_cov_4.20702_fragment_1 healthy_NODE_345_length_54849_cov_33.5462 1.4462984798317615
healthy_NODE_3941_length_9628_cov_8.02873 healthy_NODE_345_length_54849_cov_33.5462 3.238407021552976
healthy_NODE_422_length_41649_cov_8.14276 healthy_NODE_345_length_54849_cov_33.5462 79.21669524368873
healthy_NODE_4734_length_5135_cov_3.98563 healthy_NODE_345_length_54849_cov_33.5462 2.645049001565492
healthy_NODE_506_length_46065_cov_7.30352 healthy_NODE_345_length_54849_cov_33.5462 14.997105160344898
healthy_NODE_530_length_48976_cov_18.6157_fragment_1 healthy_NODE_345_length_54849_cov_33.5462 82.13319685305517
healthy_NODE_57_length_162014_cov_13.1554_fragment_2 healthy_NODE_345_length_54849_cov_33.5462 10.359860336464529
healthy_NODE_620_length_35397_cov_6.75166 healthy_NODE_345_length_54849_cov_33.5462 1.845832642075492
healthy_NODE_690_length_43769_cov_8.29551_fragment_1 healthy_NODE_345_length_54849_cov_33.5462 1.969142230773632
healthy_NODE_6_length_490505_cov_16.0303_fragment_8 healthy_NODE_345_length_54849_cov_33.5462 5.8078873932325505
healthy_NODE_72_length_166269_cov_7.39958_fragment_2 healthy_NODE_345_length_54849_cov_33.5462 37.445259647397414
healthy_NODE_752_length_40158_cov_9.30287 healthy_NODE_345_length_54849_cov_33.5462 87.07326518473954
healthy_NODE_782_length_32963_cov_5.00991 healthy_NODE_345_length_54849_cov_33.5462 6.533554159112405
healthy_NODE_931_length_24866_cov_15.7115 healthy_NODE_345_length_54849_cov_33.5462 59.668872970375155
healthy_NODE_9_length_270686_cov_11.026_fragment_1 healthy_NODE_345_length_54849_cov_33.5462 3.637387360907522
Brevibacillus~phage~Abouo healthy_NODE_347_length_63589_cov_33.399 10.390043030394956
Brevibacillus~phage~Davies healthy_NODE_347_length_63589_cov_33.399 10.390043030394956
Brevibacillus~phage~Jimmer1 healthy_NODE_347_length_63589_cov_33.399 9.976651250696744
Brevibacillus~phage~Osiris healthy_NODE_347_length_63589_cov_33.399 9.976651250696744
CD_NODE_1178_length_28923_cov_8.00312 healthy_NODE_347_length_63589_cov_33.399 4.656912882688389
CD_NODE_431_length_40613_cov_10.8079 healthy_NODE_347_length_63589_cov_33.399 3.3042497565261604
CD_NODE_437_length_40029_cov_6.11322 healthy_NODE_347_length_63589_cov_33.399 32.26604939855125
CD_NODE_478_length_39745_cov_8.66412 healthy_NODE_347_length_63589_cov_33.399 31.859286869147486
CD_NODE_515_length_20021_cov_4.93704 healthy_NODE_347_length_63589_cov_33.399 5.9173983482669135
CD_NODE_611_length_39400_cov_3.98122 healthy_NODE_347_length_63589_cov_33.399 22.469315161300404
CD_NODE_62_length_150355_cov_98.057_fragment_1 healthy_NODE_347_length_63589_cov_33.399 15.584465804798935
CD_NODE_653_length_45007_cov_20.517 healthy_NODE_347_length_63589_cov_33.399 3.346654447429814
CD_NODE_695_length_25677_cov_3.60998 healthy_NODE_347_length_63589_cov_33.399 4.656912882688389
CD_NODE_748_length_30487_cov_10.4157 healthy_NODE_347_length_63589_cov_33.399 4.518310661924342
Clostridium~phage~CDMH1 healthy_NODE_347_length_63589_cov_33.399 17.73043706216037
Clostridium~phage~phiCT453A healthy_NODE_347_length_63589_cov_33.399 22.13054676919412
Clostridium~phage~phiCT9441A healthy_NODE_347_length_63589_cov_33.399 25.633283128169726
Clostridium~phage~phiMMP01 healthy_NODE_347_length_63589_cov_33.399 15.608354120363437
Clostridium~phage~phiMMP03 healthy_NODE_347_length_63589_cov_33.399 14.842337255337672
Clostridium~virus~phiC2 healthy_NODE_347_length_63589_cov_33.399 13.250727520774653
Lactobacillus~phage~KC5a healthy_NODE_347_length_63589_cov_33.399 1.3796150953999193
Lactobacillus~phage~phi~jlb1 healthy_NODE_347_length_63589_cov_33.399 3.763612854102388
Lactobacillus~phage~phiAQ113 healthy_NODE_347_length_63589_cov_33.399 1.570315914613169
Lactobacillus~prophage~Lj771 healthy_NODE_347_length_63589_cov_33.399 3.664922832582035
Streptococcus~phage~EJ-1 healthy_NODE_347_length_63589_cov_33.399 18.587279819577272
Thermus~phage~phi~OH2 healthy_NODE_347_length_63589_cov_33.399 12.45710859517451
healthy_NODE_131_length_101969_cov_38.0399_fragment_1 healthy_NODE_347_length_63589_cov_33.399 5.784449235397644
healthy_NODE_1426_length_23351_cov_35.3775 healthy_NODE_347_length_63589_cov_33.399 12.971330627550724
healthy_NODE_162_length_101758_cov_75.7743_fragment_2 healthy_NODE_347_length_63589_cov_33.399 5.516650397618098
healthy_NODE_166_length_97178_cov_4.2944_fragment_1 healthy_NODE_347_length_63589_cov_33.399 16.508584226713822
healthy_NODE_1875_length_11849_cov_21.8598 healthy_NODE_347_length_63589_cov_33.399 5.028057398519416
healthy_NODE_19_length_213181_cov_8.17664_fragment_3 healthy_NODE_347_length_63589_cov_33.399 1.570315914613169
healthy_NODE_2163_length_16639_cov_3.05101 healthy_NODE_347_length_63589_cov_33.399 15.584465804798935
healthy_NODE_323_length_49336_cov_10.8047 healthy_NODE_347_length_63589_cov_33.399 24.473522114415136
healthy_NODE_32_length_209077_cov_55.0955_fragment_3 healthy_NODE_347_length_63589_cov_33.399 6.9266208217921905
healthy_NODE_385_length_59428_cov_5.5697 healthy_NODE_347_length_63589_cov_33.399 102.97892645564082
healthy_NODE_400_length_40033_cov_6.66011 healthy_NODE_347_length_63589_cov_33.399 7.715399136716951
healthy_NODE_431_length_59302_cov_9.11228_fragment_1 healthy_NODE_347_length_63589_cov_33.399 6.6936116884531875
healthy_NODE_532_length_40936_cov_5.31868 healthy_NODE_347_length_63589_cov_33.399 39.29279213276769
healthy_NODE_69_length_168931_cov_5.23691_fragment_1 healthy_NODE_347_length_63589_cov_33.399 90.12245651043455
healthy_NODE_74_length_135915_cov_7.24921_fragment_1 healthy_NODE_347_length_63589_cov_33.399 4.2427574494165965
healthy_NODE_790_length_26293_cov_3.44264 healthy_NODE_347_length_63589_cov_33.399 4.87989518566854
healthy_NODE_796_length_40470_cov_7.06072 healthy_NODE_347_length_63589_cov_33.399 9.912848190278353
healthy_NODE_96_length_126667_cov_24.6246_fragment_2 healthy_NODE_347_length_63589_cov_33.399 3.0255929104563526
healthy_NODE_6461_length_5419_cov_3.45638 healthy_NODE_3491_length_5013_cov_4.61658 8.528014261912574
CD_NODE_2126_length_11662_cov_3.71577 healthy_NODE_3500_length_8056_cov_2.89064 14.387462823862847
healthy_NODE_3190_length_8043_cov_2.85028 healthy_NODE_3500_length_8056_cov_2.89064 3.0032408343228
healthy_NODE_465_length_44543_cov_12.9806_fragment_1 healthy_NODE_3500_length_8056_cov_2.89064 7.558023134650772
healthy_NODE_526_length_40117_cov_11.5348_fragment_1 healthy_NODE_3500_length_8056_cov_2.89064 14.852330056709256
healthy_NODE_57_length_174843_cov_22.5621_fragment_2 healthy_NODE_3500_length_8056_cov_2.89064 18.37837128255741
healthy_NODE_6912_length_5756_cov_3.57236 healthy_NODE_3500_length_8056_cov_2.89064 6.70858901663765
healthy_NODE_3346_length_5189_cov_2.26023 healthy_NODE_3502_length_10667_cov_5.5621 7.55360488630991
healthy_NODE_4785_length_5404_cov_3.72686 healthy_NODE_3502_length_10667_cov_5.5621 11.98787031699845
healthy_NODE_5031_length_5519_cov_4.27471 healthy_NODE_3502_length_10667_cov_5.5621 3.2073265798695667
healthy_NODE_6390_length_5460_cov_9.46864 healthy_NODE_3502_length_10667_cov_5.5621 3.450330391582928
healthy_NODE_2883_length_11105_cov_21.0252 healthy_NODE_3504_length_9662_cov_42.5487 5.666184179911794
Bacillus~phage~BCJA1c healthy_NODE_350_length_53024_cov_46.1716 4.196246552537526
CD_NODE_172_length_62609_cov_8.39016_fragment_1 healthy_NODE_350_length_53024_cov_46.1716 4.243402138955388
CD_NODE_32_length_170365_cov_16.8763_fragment_1 healthy_NODE_350_length_53024_cov_46.1716 6.358004817185528
CD_NODE_354_length_46117_cov_5.09242 healthy_NODE_350_length_53024_cov_46.1716 4.493076661068474
CD_NODE_547_length_39850_cov_4.99731 healthy_NODE_350_length_53024_cov_46.1716 1.9710370815162905
Enterococcus~phage~EFC-1 healthy_NODE_350_length_53024_cov_46.1716 4.149939473611735
Paenibacillus~phage~Vegas healthy_NODE_350_length_53024_cov_46.1716 3.138729731465655
healthy_NODE_102_length_128123_cov_7.47744_fragment_1 healthy_NODE_350_length_53024_cov_46.1716 13.616979478311578
healthy_NODE_1093_length_18455_cov_5.52391 healthy_NODE_350_length_53024_cov_46.1716 16.014470986625824
healthy_NODE_1235_length_22110_cov_4.07286 healthy_NODE_350_length_53024_cov_46.1716 3.843679678289898
healthy_NODE_178_length_86404_cov_7.43043_fragment_1 healthy_NODE_350_length_53024_cov_46.1716 42.05048978680754
healthy_NODE_186_length_86658_cov_41.6682_fragment_1 healthy_NODE_350_length_53024_cov_46.1716 8.624771928982685
healthy_NODE_1953_length_16579_cov_32.1067 healthy_NODE_350_length_53024_cov_46.1716 4.5944041946481855
healthy_NODE_2127_length_12404_cov_12.5106 healthy_NODE_350_length_53024_cov_46.1716 13.204117804258818
healthy_NODE_290_length_75011_cov_11.928_fragment_1 healthy_NODE_350_length_53024_cov_46.1716 1.622515183339316
healthy_NODE_2_length_421393_cov_22.1322_fragment_2 healthy_NODE_350_length_53024_cov_46.1716 4.390284257718956
healthy_NODE_333_length_75610_cov_23.9495_fragment_1 healthy_NODE_350_length_53024_cov_46.1716 16.230969908012632
healthy_NODE_345_length_54849_cov_33.5462 healthy_NODE_350_length_53024_cov_46.1716 10.559830666220385
healthy_NODE_3956_length_8322_cov_10.1749 healthy_NODE_350_length_53024_cov_46.1716 3.9873090755204688
healthy_NODE_530_length_48976_cov_18.6157_fragment_1 healthy_NODE_350_length_53024_cov_46.1716 12.022597047982899
healthy_NODE_57_length_162014_cov_13.1554_fragment_2 healthy_NODE_350_length_53024_cov_46.1716 8.44861109765122
healthy_NODE_6390_length_5460_cov_9.46864 healthy_NODE_350_length_53024_cov_46.1716 1.112274584173961
healthy_NODE_690_length_43769_cov_8.29551_fragment_1 healthy_NODE_350_length_53024_cov_46.1716 2.211129529330697
healthy_NODE_6_length_490505_cov_16.0303_fragment_8 healthy_NODE_350_length_53024_cov_46.1716 10.8114598946932
healthy_NODE_752_length_40158_cov_9.30287 healthy_NODE_350_length_53024_cov_46.1716 9.144088251570206
healthy_NODE_96_length_126667_cov_24.6246_fragment_2 healthy_NODE_350_length_53024_cov_46.1716 1.5591485907136517
healthy_NODE_2870_length_9573_cov_2.55033 healthy_NODE_3515_length_10159_cov_2.68715 11.497755554177392
healthy_NODE_146_length_97311_cov_19.3532_fragment_1 healthy_NODE_351_length_54625_cov_18.8487_fragment_1 2.1899741211445454
healthy_NODE_320_length_60349_cov_5.75369_fragment_1 healthy_NODE_351_length_54625_cov_18.8487_fragment_1 5.017388370870571
healthy_NODE_446_length_54013_cov_41.6576 healthy_NODE_351_length_54625_cov_18.8487_fragment_1 7.356276875057373
CD_NODE_474_length_50562_cov_15.4185_fragment_2 healthy_NODE_3521_length_9484_cov_2.65924 22.452196474292677
healthy_NODE_366_length_54994_cov_8.55065_fragment_1 healthy_NODE_3521_length_9484_cov_2.65924 21.30150178329413
healthy_NODE_3_length_372261_cov_7.22292_fragment_5 healthy_NODE_3521_length_9484_cov_2.65924 22.452196474292677
healthy_NODE_585_length_45135_cov_10.3629_fragment_1 healthy_NODE_3521_length_9484_cov_2.65924 2.0035147377360856
healthy_NODE_637_length_37313_cov_3.38845_fragment_2 healthy_NODE_3521_length_9484_cov_2.65924 21.505585809227345
healthy_NODE_90_length_184691_cov_13.3821_fragment_1 healthy_NODE_3521_length_9484_cov_2.65924 22.452196474292677
healthy_NODE_126_length_62333_cov_16.785_fragment_1 healthy_NODE_3529_length_7286_cov_6.62841 1.43662964154674
healthy_NODE_152_length_107888_cov_19.3019_fragment_2 healthy_NODE_3529_length_7286_cov_6.62841 1.268266817761158
healthy_NODE_1739_length_13946_cov_38.0584 healthy_NODE_3529_length_7286_cov_6.62841 2.058549411584539
healthy_NODE_157_length_101164_cov_14.1628_fragment_2 healthy_NODE_354_length_63628_cov_18.1334_fragment_1 32.49633558916795
healthy_NODE_5209_length_6815_cov_20.9941 healthy_NODE_3550_length_9092_cov_20.2399 39.19729375250037
healthy_NODE_1794_length_14541_cov_5.12944 healthy_NODE_3552_length_9267_cov_3.5799 2.058549411584539
healthy_NODE_2948_length_11048_cov_6.6344 healthy_NODE_3552_length_9267_cov_3.5799 28.62152548323066
healthy_NODE_618_length_36333_cov_8.7574 healthy_NODE_3552_length_9267_cov_3.5799 1.0844881383368792
healthy_NODE_937_length_28270_cov_4.92958 healthy_NODE_3552_length_9267_cov_3.5799 4.5365019912066495
CD_NODE_40_length_208423_cov_29.0678_fragment_2 healthy_NODE_355_length_44688_cov_3.65864 3.7968489252394635
healthy_NODE_144_length_101895_cov_17.2917_fragment_1 healthy_NODE_355_length_44688_cov_3.65864 10.086039150575939
healthy_NODE_200_length_71726_cov_16.6834_fragment_2 healthy_NODE_355_length_44688_cov_3.65864 10.261880685889164
healthy_NODE_250_length_78747_cov_6.0473_fragment_2 healthy_NODE_355_length_44688_cov_3.65864 2.1607617463291104
healthy_NODE_2676_length_13685_cov_7.42971 healthy_NODE_355_length_44688_cov_3.65864 11.341497289419905
healthy_NODE_280_length_55353_cov_27.9947_fragment_2 healthy_NODE_355_length_44688_cov_3.65864 10.448717606126142
healthy_NODE_3182_length_8454_cov_8.43874 healthy_NODE_355_length_44688_cov_3.65864 10.050640085421701
healthy_NODE_345_length_54849_cov_33.5462 healthy_NODE_355_length_44688_cov_3.65864 1.806260667233187
healthy_NODE_35_length_190706_cov_29.364_fragment_3 healthy_NODE_355_length_44688_cov_3.65864 74.89805968172934
healthy_NODE_386_length_44660_cov_4.82013 healthy_NODE_355_length_44688_cov_3.65864 18.64583734960705
healthy_NODE_422_length_41649_cov_8.14276 healthy_NODE_355_length_44688_cov_3.65864 2.279661435375689
healthy_NODE_587_length_34274_cov_10.5528 healthy_NODE_355_length_44688_cov_3.65864 42.73565236016635
healthy_NODE_5_length_307646_cov_23.8936_fragment_2 healthy_NODE_355_length_44688_cov_3.65864 1.1147178453602313
healthy_NODE_613_length_47089_cov_7.52456 healthy_NODE_355_length_44688_cov_3.65864 1.8391817786487001
healthy_NODE_635_length_43966_cov_23.176 healthy_NODE_355_length_44688_cov_3.65864 49.4737451166074
healthy_NODE_6766_length_5000_cov_5.42063 healthy_NODE_355_length_44688_cov_3.65864 8.030817136222232
healthy_NODE_752_length_40552_cov_5.10628 healthy_NODE_355_length_44688_cov_3.65864 107.9092133442776
CD_NODE_3863_length_8293_cov_7.01918 healthy_NODE_3567_length_6516_cov_6.97075 24.439059471816773
healthy_NODE_125_length_110914_cov_7.72173_fragment_2 healthy_NODE_3567_length_6516_cov_6.97075 9.891067872361262
healthy_NODE_2091_length_10806_cov_8.50637 healthy_NODE_3567_length_6516_cov_6.97075 3.0032408343228
healthy_NODE_2163_length_12295_cov_6.34771 healthy_NODE_3567_length_6516_cov_6.97075 14.852330056709256
healthy_NODE_2591_length_10665_cov_4.03563 healthy_NODE_3567_length_6516_cov_6.97075 3.0032408343228
healthy_NODE_3307_length_6769_cov_9.44832 healthy_NODE_3567_length_6516_cov_6.97075 3.919587791899093
healthy_NODE_4189_length_6211_cov_11.9025 healthy_NODE_3567_length_6516_cov_6.97075 3.472472556526962
healthy_NODE_6048_length_5078_cov_16.7826 healthy_NODE_3567_length_6516_cov_6.97075 7.859034870505565
CD_NODE_131_length_119740_cov_7.62003_fragment_1 healthy_NODE_3569_length_9471_cov_4.34994 5.8422026739725785
CD_NODE_1514_length_16449_cov_3.19751 healthy_NODE_3569_length_9471_cov_4.34994 9.265025746516176
healthy_NODE_1147_length_30826_cov_6.07917 healthy_NODE_3569_length_9471_cov_4.34994 1.3924516607438475
healthy_NODE_2188_length_13684_cov_3.97902 healthy_NODE_3569_length_9471_cov_4.34994 2.588353080563974
CD_NODE_16_length_292833_cov_86.786_fragment_2 healthy_NODE_3575_length_6396_cov_16.6668 2.212312916954242
healthy_NODE_1739_length_13946_cov_38.0584 healthy_NODE_3575_length_6396_cov_16.6668 9.265025746516176
healthy_NODE_1632_length_11671_cov_2.87664 healthy_NODE_3581_length_7851_cov_3.15957 3.450330391582928
healthy_NODE_2537_length_10787_cov_13.1212 healthy_NODE_3581_length_7851_cov_3.15957 3.450330391582928
healthy_NODE_5693_length_6771_cov_8.55226 healthy_NODE_3582_length_6771_cov_27.2902 31.475831524986997
healthy_NODE_9_length_270686_cov_11.026_fragment_1 healthy_NODE_3595_length_6687_cov_3.07765 3.901869224419035
CD_NODE_148_length_106637_cov_6.25631_fragment_2 healthy_NODE_35_length_189745_cov_7.79961_fragment_3 4.756610182114396
CD_NODE_171_length_66643_cov_151.105_fragment_1 healthy_NODE_35_length_189745_cov_7.79961_fragment_3 8.906826653751022
CD_NODE_279_length_68333_cov_8.4303_fragment_1 healthy_NODE_35_length_189745_cov_7.79961_fragment_3 1.9449927305288286
CD_NODE_32_length_229578_cov_32.1429_fragment_3 healthy_NODE_35_length_189745_cov_7.79961_fragment_3 9.395022365855226
CD_NODE_49_length_173061_cov_14.4149_fragment_1 healthy_NODE_35_length_189745_cov_7.79961_fragment_3 1.4992860738715388
CD_NODE_547_length_39850_cov_4.99731 healthy_NODE_35_length_189745_cov_7.79961_fragment_3 9.636388032681221
CD_NODE_771_length_29757_cov_3.67689 healthy_NODE_35_length_189745_cov_7.79961_fragment_3 11.189143590630497
CD_NODE_960_length_23389_cov_14.6621 healthy_NODE_35_length_189745_cov_7.79961_fragment_3 1.2462752955718956
healthy_NODE_102_length_128123_cov_7.47744_fragment_1 healthy_NODE_35_length_189745_cov_7.79961_fragment_3 46.845888014089034
healthy_NODE_11_length_304519_cov_20.8074_fragment_1 healthy_NODE_35_length_189745_cov_7.79961_fragment_3 7.444438387355283
healthy_NODE_188_length_96908_cov_16.3107_fragment_1 healthy_NODE_35_length_189745_cov_7.79961_fragment_3 1.9366957419793644
healthy_NODE_489_length_51920_cov_12.8512 healthy_NODE_35_length_189745_cov_7.79961_fragment_3 1.8039896329409517
healthy_NODE_50_length_159403_cov_13.5771_fragment_2 healthy_NODE_35_length_189745_cov_7.79961_fragment_3 2.7013872156599446
healthy_NODE_52_length_170653_cov_20.3714_fragment_2 healthy_NODE_35_length_189745_cov_7.79961_fragment_3 18.751409870797875
healthy_NODE_563_length_49687_cov_64.9899 healthy_NODE_35_length_189745_cov_7.79961_fragment_3 19.831496090404983
healthy_NODE_6_length_490505_cov_16.0303_fragment_8 healthy_NODE_35_length_189745_cov_7.79961_fragment_3 22.372576965123034
healthy_NODE_96_length_126667_cov_24.6246_fragment_2 healthy_NODE_35_length_189745_cov_7.79961_fragment_3 4.302394230305413
CD_NODE_40_length_208423_cov_29.0678_fragment_2 healthy_NODE_35_length_190706_cov_29.364_fragment_3 4.837236493007498
healthy_NODE_144_length_101895_cov_17.2917_fragment_1 healthy_NODE_35_length_190706_cov_29.364_fragment_3 11.320035771467623
healthy_NODE_162_length_98961_cov_12.9567_fragment_3 healthy_NODE_35_length_190706_cov_29.364_fragment_3 3.640869128726192
healthy_NODE_200_length_71726_cov_16.6834_fragment_2 healthy_NODE_35_length_190706_cov_29.364_fragment_3 11.495967217021363
healthy_NODE_250_length_78747_cov_6.0473_fragment_2 healthy_NODE_35_length_190706_cov_29.364_fragment_3 3.0178999332909493
healthy_NODE_2676_length_13685_cov_7.42971 healthy_NODE_35_length_190706_cov_29.364_fragment_3 12.576033376281917
healthy_NODE_280_length_55353_cov_27.9947_fragment_2 healthy_NODE_35_length_190706_cov_29.364_fragment_3 11.682894047733637
healthy_NODE_3182_length_8454_cov_8.43874 healthy_NODE_35_length_190706_cov_29.364_fragment_3 11.096575008458387
healthy_NODE_355_length_44688_cov_3.65864 healthy_NODE_35_length_190706_cov_29.364_fragment_3 74.89805968172934
healthy_NODE_386_length_44660_cov_4.82013 healthy_NODE_35_length_190706_cov_29.364_fragment_3 20.89823333191805
healthy_NODE_587_length_34274_cov_10.5528 healthy_NODE_35_length_190706_cov_29.364_fragment_3 50.189963655071054
healthy_NODE_635_length_43966_cov_23.176 healthy_NODE_35_length_190706_cov_29.364_fragment_3 54.30579012327617
healthy_NODE_6766_length_5000_cov_5.42063 healthy_NODE_35_length_190706_cov_29.364_fragment_3 8.892406234704485
healthy_NODE_752_length_40552_cov_5.10628 healthy_NODE_35_length_190706_cov_29.364_fragment_3 67.6212190292148
healthy_NODE_931_length_24866_cov_15.7115 healthy_NODE_35_length_190706_cov_29.364_fragment_3 1.6189586717929236
Bacillus~phage~BalMu-1 healthy_NODE_35_length_198568_cov_30.8707_fragment_1 1.107437063381746
CD_NODE_139_length_91729_cov_38.3131_fragment_1 healthy_NODE_35_length_198568_cov_30.8707_fragment_1 10.16705440688257
CD_NODE_151_length_120161_cov_4.87251_fragment_1 healthy_NODE_35_length_198568_cov_30.8707_fragment_1 5.270166826581986
CD_NODE_1701_length_12849_cov_4.5376 healthy_NODE_35_length_198568_cov_30.8707_fragment_1 4.561499164111848
CD_NODE_2546_length_14233_cov_21.4362 healthy_NODE_35_length_198568_cov_30.8707_fragment_1 1.490150074729553
CD_NODE_2757_length_5739_cov_3.32143 healthy_NODE_35_length_198568_cov_30.8707_fragment_1 2.9017994292173936
CD_NODE_31_length_253407_cov_20.1203_fragment_1 healthy_NODE_35_length_198568_cov_30.8707_fragment_1 4.095666006383179
CD_NODE_36_length_183778_cov_31.6672_fragment_5 healthy_NODE_35_length_198568_cov_30.8707_fragment_1 1.8946690137914262
CD_NODE_390_length_45401_cov_23.4192_fragment_2 healthy_NODE_35_length_198568_cov_30.8707_fragment_1 1.8946690137914262
CD_NODE_42_length_136814_cov_8.42799_fragment_1 healthy_NODE_35_length_198568_cov_30.8707_fragment_1 2.304274753804319
CD_NODE_68_length_127280_cov_8.7335_fragment_1 healthy_NODE_35_length_198568_cov_30.8707_fragment_1 3.2544035312170534
CD_NODE_68_length_127280_cov_8.7335_fragment_2 healthy_NODE_35_length_198568_cov_30.8707_fragment_1 4.370041740285541
healthy_NODE_100_length_124781_cov_5.71373 healthy_NODE_35_length_198568_cov_30.8707_fragment_1 24.798193599955717
healthy_NODE_10_length_266155_cov_6.25446_fragment_3 healthy_NODE_35_length_198568_cov_30.8707_fragment_1 2.0539543635294555
healthy_NODE_1142_length_26991_cov_9.82703_fragment_1 healthy_NODE_35_length_198568_cov_30.8707_fragment_1 2.646942465499815
healthy_NODE_1231_length_27114_cov_5.49632_fragment_1 healthy_NODE_35_length_198568_cov_30.8707_fragment_1 2.4255092453129583
healthy_NODE_1318_length_20514_cov_6.52197 healthy_NODE_35_length_198568_cov_30.8707_fragment_1 3.483630514828289
healthy_NODE_13_length_307925_cov_24.2522_fragment_1 healthy_NODE_35_length_198568_cov_30.8707_fragment_1 4.194378576236153
healthy_NODE_172_length_102616_cov_9.9458_fragment_1 healthy_NODE_35_length_198568_cov_30.8707_fragment_1 11.010165106854519
healthy_NODE_18_length_245994_cov_14.142_fragment_2 healthy_NODE_35_length_198568_cov_30.8707_fragment_1 4.831692444461832
healthy_NODE_195_length_58768_cov_73.9827_fragment_1 healthy_NODE_35_length_198568_cov_30.8707_fragment_1 5.92074906343925
healthy_NODE_1962_length_16130_cov_27.9849 healthy_NODE_35_length_198568_cov_30.8707_fragment_1 1.490150074729553
healthy_NODE_229_length_87083_cov_4.95098_fragment_1 healthy_NODE_35_length_198568_cov_30.8707_fragment_1 2.646942465499815
healthy_NODE_22_length_216324_cov_35.0012_fragment_1 healthy_NODE_35_length_198568_cov_30.8707_fragment_1 10.85579910999072
healthy_NODE_231_length_59897_cov_7.29133_fragment_1 healthy_NODE_35_length_198568_cov_30.8707_fragment_1 2.4255092453129583
healthy_NODE_2340_length_8993_cov_2.3729 healthy_NODE_35_length_198568_cov_30.8707_fragment_1 7.120791886146086
healthy_NODE_246_length_70418_cov_19.444_fragment_1 healthy_NODE_35_length_198568_cov_30.8707_fragment_1 3.7403386921207558
healthy_NODE_253_length_83143_cov_35.2495_fragment_1 healthy_NODE_35_length_198568_cov_30.8707_fragment_1 2.646942465499815
healthy_NODE_25_length_209191_cov_38.6541_fragment_3 healthy_NODE_35_length_198568_cov_30.8707_fragment_1 8.890005682322869
healthy_NODE_2641_length_8996_cov_11.4766 healthy_NODE_35_length_198568_cov_30.8707_fragment_1 2.646942465499815
healthy_NODE_26_length_200306_cov_33.8799_fragment_3 healthy_NODE_35_length_198568_cov_30.8707_fragment_1 6.033455704540855
healthy_NODE_276_length_72765_cov_5.648_fragment_2 healthy_NODE_35_length_198568_cov_30.8707_fragment_1 7.117584866417366
healthy_NODE_2790_length_10158_cov_8.47412 healthy_NODE_35_length_198568_cov_30.8707_fragment_1 1.8946690137914262
healthy_NODE_281_length_69133_cov_6.84976 healthy_NODE_35_length_198568_cov_30.8707_fragment_1 13.279014164068183
healthy_NODE_282_length_67702_cov_48.2637 healthy_NODE_35_length_198568_cov_30.8707_fragment_1 1.5594876165546827
healthy_NODE_282_length_84549_cov_13.4055_fragment_1 healthy_NODE_35_length_198568_cov_30.8707_fragment_1 10.025031729669788
healthy_NODE_2879_length_12646_cov_6.84473 healthy_NODE_35_length_198568_cov_30.8707_fragment_1 7.363394453789174
healthy_NODE_2908_length_12499_cov_22.6318 healthy_NODE_35_length_198568_cov_30.8707_fragment_1 1.8946690137914262
healthy_NODE_2_length_456701_cov_9.73689_fragment_1 healthy_NODE_35_length_198568_cov_30.8707_fragment_1 6.820230887076728
healthy_NODE_3097_length_9845_cov_3.36987 healthy_NODE_35_length_198568_cov_30.8707_fragment_1 4.561499164111848
healthy_NODE_326_length_67318_cov_4.31564 healthy_NODE_35_length_198568_cov_30.8707_fragment_1 5.199381325630827
healthy_NODE_3398_length_6210_cov_4.8143 healthy_NODE_35_length_198568_cov_30.8707_fragment_1 2.9017994292173936
healthy_NODE_3709_length_7386_cov_5.25167 healthy_NODE_35_length_198568_cov_30.8707_fragment_1 5.5689946839160305
healthy_NODE_374_length_55928_cov_9.44932 healthy_NODE_35_length_198568_cov_30.8707_fragment_1 6.464787799028081
healthy_NODE_37_length_201563_cov_14.4643_fragment_1 healthy_NODE_35_length_198568_cov_30.8707_fragment_1 1.4313095827257394
healthy_NODE_393_length_63050_cov_6.14612_fragment_1 healthy_NODE_35_length_198568_cov_30.8707_fragment_1 2.646942465499815
healthy_NODE_3943_length_5602_cov_2.48657 healthy_NODE_35_length_198568_cov_30.8707_fragment_1 6.34628964978658
healthy_NODE_3_length_407421_cov_54.8432_fragment_5 healthy_NODE_35_length_198568_cov_30.8707_fragment_1 13.084589854743943
healthy_NODE_3_length_698739_cov_35.4194_fragment_3 healthy_NODE_35_length_198568_cov_30.8707_fragment_1 5.420294536442625
healthy_NODE_4030_length_6600_cov_6.67089 healthy_NODE_35_length_198568_cov_30.8707_fragment_1 2.646942465499815
healthy_NODE_4240_length_6937_cov_5.1889 healthy_NODE_35_length_198568_cov_30.8707_fragment_1 8.274385975084282
healthy_NODE_424_length_63922_cov_19.936_fragment_1 healthy_NODE_35_length_198568_cov_30.8707_fragment_1 4.562250173020934
healthy_NODE_431_length_53538_cov_85.4871_fragment_1 healthy_NODE_35_length_198568_cov_30.8707_fragment_1 12.111026133204
healthy_NODE_4493_length_6279_cov_3.76912 healthy_NODE_35_length_198568_cov_30.8707_fragment_1 5.92074906343925
healthy_NODE_4521_length_5210_cov_13.1961 healthy_NODE_35_length_198568_cov_30.8707_fragment_1 3.202413871442473
healthy_NODE_4531_length_9122_cov_3.01853 healthy_NODE_35_length_198568_cov_30.8707_fragment_1 1.7489564592686841
healthy_NODE_453_length_57665_cov_6.76237_fragment_1 healthy_NODE_35_length_198568_cov_30.8707_fragment_1 3.7403386921207558
healthy_NODE_477_length_58771_cov_11.8891 healthy_NODE_35_length_198568_cov_30.8707_fragment_1 7.87293113479162
healthy_NODE_5221_length_6435_cov_4.51348 healthy_NODE_35_length_198568_cov_30.8707_fragment_1 2.4255092453129583
healthy_NODE_522_length_32310_cov_8.16537_fragment_1 healthy_NODE_35_length_198568_cov_30.8707_fragment_1 7.587284577172558
healthy_NODE_5_length_378303_cov_31.2738_fragment_4 healthy_NODE_35_length_198568_cov_30.8707_fragment_1 4.194378576236153
healthy_NODE_6179_length_5501_cov_3.47833 healthy_NODE_35_length_198568_cov_30.8707_fragment_1 9.750200725256512
healthy_NODE_62_length_154041_cov_66.8633_fragment_4 healthy_NODE_35_length_198568_cov_30.8707_fragment_1 1.7489564592686841
healthy_NODE_657_length_30626_cov_20.3852 healthy_NODE_35_length_198568_cov_30.8707_fragment_1 1.981124543752789
healthy_NODE_666_length_37620_cov_22.5952 healthy_NODE_35_length_198568_cov_30.8707_fragment_1 3.762663343495791
healthy_NODE_6_length_342299_cov_23.597_fragment_1 healthy_NODE_35_length_198568_cov_30.8707_fragment_1 4.194378576236153
healthy_NODE_6_length_381514_cov_33.2262_fragment_2 healthy_NODE_35_length_198568_cov_30.8707_fragment_1 4.032079366537364
healthy_NODE_76_length_146677_cov_26.4192_fragment_1 healthy_NODE_35_length_198568_cov_30.8707_fragment_1 11.8333595908694
healthy_NODE_779_length_31977_cov_4.75218_fragment_1 healthy_NODE_35_length_198568_cov_30.8707_fragment_1 4.561499164111848
healthy_NODE_800_length_36261_cov_3.4149_fragment_1 healthy_NODE_35_length_198568_cov_30.8707_fragment_1 48.24147797711265
healthy_NODE_860_length_29358_cov_28.0124 healthy_NODE_35_length_198568_cov_30.8707_fragment_1 13.084589854743943
healthy_NODE_8_length_333551_cov_17.0056_fragment_6 healthy_NODE_35_length_198568_cov_30.8707_fragment_1 7.536155175025203
healthy_NODE_937_length_30795_cov_31.1779_fragment_1 healthy_NODE_35_length_198568_cov_30.8707_fragment_1 5.92074906343925
healthy_NODE_974_length_23939_cov_3.13628_fragment_1 healthy_NODE_35_length_198568_cov_30.8707_fragment_1 5.005579509034983
CD_NODE_131_length_119740_cov_7.62003_fragment_1 healthy_NODE_35_length_203691_cov_32.5075 7.456653931655107
CD_NODE_1514_length_16449_cov_3.19751 healthy_NODE_35_length_203691_cov_32.5075 1.5411959226595302
healthy_NODE_169_length_88617_cov_28.3173_fragment_1 healthy_NODE_35_length_203691_cov_32.5075 1.5506445954828285
healthy_NODE_458_length_46019_cov_7.19802 healthy_NODE_35_length_203691_cov_32.5075 4.334376451751035
CD_NODE_139_length_91729_cov_38.3131_fragment_1 healthy_NODE_3608_length_9023_cov_6.52297 3.2053451589904833
CD_NODE_1701_length_12849_cov_4.5376 healthy_NODE_3608_length_9023_cov_6.52297 6.548906434392392
CD_NODE_2546_length_14233_cov_21.4362 healthy_NODE_3608_length_9023_cov_6.52297 2.4726437464767335
CD_NODE_36_length_183778_cov_31.6672_fragment_5 healthy_NODE_3608_length_9023_cov_6.52297 2.7644015429013313
CD_NODE_390_length_45401_cov_23.4192_fragment_2 healthy_NODE_3608_length_9023_cov_6.52297 2.7644015429013313
healthy_NODE_10_length_266155_cov_6.25446_fragment_3 healthy_NODE_3608_length_9023_cov_6.52297 2.878323496384369
healthy_NODE_1142_length_26991_cov_9.82703_fragment_1 healthy_NODE_3608_length_9023_cov_6.52297 3.2964026956055905
healthy_NODE_13_length_307925_cov_24.2522_fragment_1 healthy_NODE_3608_length_9023_cov_6.52297 2.562798977544845
healthy_NODE_18_length_245994_cov_14.142_fragment_2 healthy_NODE_3608_length_9023_cov_6.52297 1.6126053461768324
healthy_NODE_195_length_58768_cov_73.9827_fragment_1 healthy_NODE_3608_length_9023_cov_6.52297 3.472472556526962
healthy_NODE_229_length_87083_cov_4.95098_fragment_1 healthy_NODE_3608_length_9023_cov_6.52297 3.2964026956055905
healthy_NODE_22_length_216324_cov_35.0012_fragment_1 healthy_NODE_3608_length_9023_cov_6.52297 2.692228689185238
healthy_NODE_246_length_70418_cov_19.444_fragment_1 healthy_NODE_3608_length_9023_cov_6.52297 2.309184413738353
healthy_NODE_253_length_83143_cov_35.2495_fragment_1 healthy_NODE_3608_length_9023_cov_6.52297 3.2964026956055905
healthy_NODE_25_length_209191_cov_38.6541_fragment_3 healthy_NODE_3608_length_9023_cov_6.52297 4.583810837997148
healthy_NODE_276_length_72765_cov_5.648_fragment_2 healthy_NODE_3608_length_9023_cov_6.52297 1.5684230853499388
healthy_NODE_2879_length_12646_cov_6.84473 healthy_NODE_3608_length_9023_cov_6.52297 2.7644015429013313
healthy_NODE_2908_length_12499_cov_22.6318 healthy_NODE_3608_length_9023_cov_6.52297 6.548906434392392
healthy_NODE_3097_length_9845_cov_3.36987 healthy_NODE_3608_length_9023_cov_6.52297 2.7644015429013313
healthy_NODE_3398_length_6210_cov_4.8143 healthy_NODE_3608_length_9023_cov_6.52297 7.558023134650772
healthy_NODE_3709_length_7386_cov_5.25167 healthy_NODE_3608_length_9023_cov_6.52297 3.2964026956055905
healthy_NODE_3943_length_5602_cov_2.48657 healthy_NODE_3608_length_9023_cov_6.52297 3.6765711410804682
healthy_NODE_3_length_407421_cov_54.8432_fragment_5 healthy_NODE_3608_length_9023_cov_6.52297 1.13005926045573
healthy_NODE_4240_length_6937_cov_5.1889 healthy_NODE_3608_length_9023_cov_6.52297 7.080938400095294
healthy_NODE_431_length_53538_cov_85.4871_fragment_1 healthy_NODE_3608_length_9023_cov_6.52297 1.5684230853499388
healthy_NODE_4493_length_6279_cov_3.76912 healthy_NODE_3608_length_9023_cov_6.52297 3.472472556526962
healthy_NODE_4521_length_5210_cov_13.1961 healthy_NODE_3608_length_9023_cov_6.52297 7.859034870505565
healthy_NODE_453_length_57665_cov_6.76237_fragment_1 healthy_NODE_3608_length_9023_cov_6.52297 2.309184413738353
healthy_NODE_5245_length_6695_cov_4.0509 healthy_NODE_3608_length_9023_cov_6.52297 3.6765711410804682
healthy_NODE_5_length_378303_cov_31.2738_fragment_4 healthy_NODE_3608_length_9023_cov_6.52297 2.562798977544845
healthy_NODE_6179_length_5501_cov_3.47833 healthy_NODE_3608_length_9023_cov_6.52297 7.859034870505565
healthy_NODE_657_length_30626_cov_20.3852 healthy_NODE_3608_length_9023_cov_6.52297 1.2951660259073927
healthy_NODE_6_length_342299_cov_23.597_fragment_1 healthy_NODE_3608_length_9023_cov_6.52297 2.562798977544845
healthy_NODE_6_length_381514_cov_33.2262_fragment_2 healthy_NODE_3608_length_9023_cov_6.52297 2.4726437464767335
healthy_NODE_779_length_31977_cov_4.75218_fragment_1 healthy_NODE_3608_length_9023_cov_6.52297 6.548906434392392
healthy_NODE_860_length_29358_cov_28.0124 healthy_NODE_3608_length_9023_cov_6.52297 1.13005926045573
healthy_NODE_8_length_333551_cov_17.0056_fragment_6 healthy_NODE_3608_length_9023_cov_6.52297 3.9373348885510753
healthy_NODE_937_length_30795_cov_31.1779_fragment_1 healthy_NODE_3608_length_9023_cov_6.52297 3.472472556526962
healthy_NODE_974_length_23939_cov_3.13628_fragment_1 healthy_NODE_3608_length_9023_cov_6.52297 3.0032408343228
healthy_NODE_1039_length_25317_cov_12.4971 healthy_NODE_360_length_66523_cov_10.0608_fragment_3 1.111938004529157
healthy_NODE_159_length_95471_cov_18.5332_fragment_1 healthy_NODE_360_length_66523_cov_10.0608_fragment_3 2.2842429117258964
healthy_NODE_1852_length_7476_cov_5.48848 healthy_NODE_360_length_66523_cov_10.0608_fragment_3 3.0824049621874865
healthy_NODE_2163_length_12295_cov_6.34771 healthy_NODE_360_length_66523_cov_10.0608_fragment_3 2.1703380771223157
healthy_NODE_2340_length_8993_cov_2.3729 healthy_NODE_360_length_66523_cov_10.0608_fragment_3 2.065641244569851
healthy_NODE_3392_length_5260_cov_5.58809 healthy_NODE_360_length_66523_cov_10.0608_fragment_3 7.009582492093755
healthy_NODE_3452_length_9500_cov_27.624 healthy_NODE_360_length_66523_cov_10.0608_fragment_3 2.878323496384369
healthy_NODE_3956_length_6725_cov_135.441 healthy_NODE_360_length_66523_cov_10.0608_fragment_3 2.878323496384369
healthy_NODE_4509_length_7901_cov_24.9453 healthy_NODE_360_length_66523_cov_10.0608_fragment_3 2.5474073116281284
healthy_NODE_4614_length_7212_cov_41.0803 healthy_NODE_360_length_66523_cov_10.0608_fragment_3 10.13067572383428
healthy_NODE_5027_length_5306_cov_4.33327 healthy_NODE_360_length_66523_cov_10.0608_fragment_3 3.0824049621874865
CD_NODE_19_length_229567_cov_14.8501_fragment_2 healthy_NODE_3637_length_7762_cov_3.20877 1.9147924652422121
healthy_NODE_2680_length_10784_cov_25.8471 healthy_NODE_3637_length_7762_cov_3.20877 15.422185799615132
healthy_NODE_5303_length_6607_cov_6.73245 healthy_NODE_3637_length_7762_cov_3.20877 7.558023134650772
CD_NODE_1213_length_16158_cov_3.61156 healthy_NODE_363_length_61164_cov_4.91132_fragment_1 1.3160864389854465
Paenibacillus~phage~PG1 healthy_NODE_363_length_61164_cov_4.91132_fragment_1 2.1784131043877126
healthy_NODE_102_length_128123_cov_7.47744_fragment_1 healthy_NODE_363_length_61164_cov_4.91132_fragment_1 2.4620862311534575
healthy_NODE_116_length_141217_cov_13.9761_fragment_1 healthy_NODE_363_length_61164_cov_4.91132_fragment_1 2.539278122939817
healthy_NODE_1180_length_22857_cov_4.53622 healthy_NODE_363_length_61164_cov_4.91132_fragment_1 3.9255300928130668
healthy_NODE_238_length_92090_cov_7.67885 healthy_NODE_363_length_61164_cov_4.91132_fragment_1 5.922630026467904
healthy_NODE_2_length_421393_cov_22.1322_fragment_2 healthy_NODE_363_length_61164_cov_4.91132_fragment_1 7.3979294537696125
healthy_NODE_4192_length_5199_cov_3.00447 healthy_NODE_363_length_61164_cov_4.91132_fragment_1 3.404988664505418
healthy_NODE_4590_length_8977_cov_3.23011 healthy_NODE_363_length_61164_cov_4.91132_fragment_1 8.690800366056557
healthy_NODE_6_length_240178_cov_13.6215_fragment_1 healthy_NODE_363_length_61164_cov_4.91132_fragment_1 6.805729001916203
healthy_NODE_839_length_32785_cov_5.13013_fragment_1 healthy_NODE_363_length_61164_cov_4.91132_fragment_1 1.75194295666945
healthy_NODE_169_length_114557_cov_13.9276_fragment_1 healthy_NODE_3644_length_7303_cov_25.1427 4.602598647770349
healthy_NODE_2266_length_14308_cov_6.90339 healthy_NODE_3644_length_7303_cov_25.1427 8.729632236448214
healthy_NODE_24_length_270326_cov_9.88108_fragment_2 healthy_NODE_3644_length_7303_cov_25.1427 7.871569219225466
healthy_NODE_3089_length_8046_cov_18.6531 healthy_NODE_3644_length_7303_cov_25.1427 5.0656644730392815
healthy_NODE_4576_length_6197_cov_3.79144 healthy_NODE_3644_length_7303_cov_25.1427 1.0081053395020358
healthy_NODE_4987_length_5253_cov_9.48346 healthy_NODE_3644_length_7303_cov_25.1427 1.0081053395020358
healthy_NODE_4989_length_7882_cov_16.0636 healthy_NODE_3644_length_7303_cov_25.1427 5.366690189278732
CD_NODE_1453_length_9172_cov_3.56334 healthy_NODE_3657_length_7875_cov_10.6318 3.2964026956055905
CD_NODE_2698_length_7159_cov_2.81391 healthy_NODE_3657_length_7875_cov_10.6318 3.5004970006033913
CD_NODE_273_length_65196_cov_14.2002_fragment_1 healthy_NODE_3657_length_7875_cov_10.6318 3.6822861035647536
healthy_NODE_5501_length_5585_cov_10.1778 healthy_NODE_3657_length_7875_cov_10.6318 3.5004970006033913
healthy_NODE_688_length_40862_cov_17.5304_fragment_1 healthy_NODE_3657_length_7875_cov_10.6318 1.268266817761158
healthy_NODE_517_length_42050_cov_24.1945_fragment_2 healthy_NODE_3669_length_6978_cov_3.98209 2.1331573503312553
healthy_NODE_5352_length_6097_cov_3.1857 healthy_NODE_3669_length_6978_cov_3.98209 3.5004970006033913
CD_NODE_474_length_50562_cov_15.4185_fragment_2 healthy_NODE_366_length_54994_cov_8.55065_fragment_1 13.329771238510297
healthy_NODE_3521_length_9484_cov_2.65924 healthy_NODE_366_length_54994_cov_8.55065_fragment_1 21.30150178329413
healthy_NODE_3_length_372261_cov_7.22292_fragment_5 healthy_NODE_366_length_54994_cov_8.55065_fragment_1 40.144507714726146
healthy_NODE_585_length_45135_cov_10.3629_fragment_1 healthy_NODE_366_length_54994_cov_8.55065_fragment_1 4.703901558947398
healthy_NODE_637_length_37313_cov_3.38845_fragment_2 healthy_NODE_366_length_54994_cov_8.55065_fragment_1 15.992815692873226
healthy_NODE_90_length_184691_cov_13.3821_fragment_1 healthy_NODE_366_length_54994_cov_8.55065_fragment_1 40.144507714726146
healthy_NODE_1373_length_14483_cov_21.8273 healthy_NODE_3680_length_5055_cov_25.5652 2.562798977544845
healthy_NODE_1913_length_10987_cov_3.84239 healthy_NODE_3680_length_5055_cov_25.5652 3.2964026956055905
healthy_NODE_2033_length_15212_cov_12.6654 healthy_NODE_3680_length_5055_cov_25.5652 10.783821663047195
healthy_NODE_2163_length_12619_cov_8.92725 healthy_NODE_3680_length_5055_cov_25.5652 11.01789060293983
healthy_NODE_2375_length_9281_cov_29.0347 healthy_NODE_3680_length_5055_cov_25.5652 11.281117771904118
healthy_NODE_2491_length_12864_cov_36.9861 healthy_NODE_3680_length_5055_cov_25.5652 7.302768889505738
healthy_NODE_2499_length_10111_cov_13.4515 healthy_NODE_3680_length_5055_cov_25.5652 7.859034870505565
healthy_NODE_2595_length_11026_cov_66.8415 healthy_NODE_3680_length_5055_cov_25.5652 11.93430175415265
healthy_NODE_2766_length_7845_cov_10.2163 healthy_NODE_3680_length_5055_cov_25.5652 11.01789060293983
healthy_NODE_3067_length_8444_cov_8.20598 healthy_NODE_3680_length_5055_cov_25.5652 11.01789060293983
healthy_NODE_3736_length_6536_cov_2.81592 healthy_NODE_3680_length_5055_cov_25.5652 3.472472556526962
healthy_NODE_3855_length_6912_cov_15.6437 healthy_NODE_3680_length_5055_cov_25.5652 7.859034870505565
healthy_NODE_4043_length_9896_cov_2.73936 healthy_NODE_3680_length_5055_cov_25.5652 3.2964026956055905
healthy_NODE_4113_length_8042_cov_2.63002 healthy_NODE_3680_length_5055_cov_25.5652 3.919587791899093
healthy_NODE_4439_length_6523_cov_72.9164 healthy_NODE_3680_length_5055_cov_25.5652 11.281117771904118
healthy_NODE_4700_length_6021_cov_37.5164 healthy_NODE_3680_length_5055_cov_25.5652 7.859034870505565
healthy_NODE_5796_length_5000_cov_18.0857 healthy_NODE_3680_length_5055_cov_25.5652 8.226993396061246
healthy_NODE_6086_length_6299_cov_47.8709 healthy_NODE_3680_length_5055_cov_25.5652 3.919587791899093
healthy_NODE_6712_length_5503_cov_15.0514 healthy_NODE_3680_length_5055_cov_25.5652 11.582133501675052
healthy_NODE_7325_length_5242_cov_7.52786 healthy_NODE_3680_length_5055_cov_25.5652 7.302768889505738
CD_NODE_1979_length_7927_cov_3.32965 healthy_NODE_3685_length_7816_cov_3.87154 2.827183812512451
CD_NODE_4193_length_8569_cov_14.7647 healthy_NODE_3685_length_7816_cov_3.87154 2.1905329041968544
healthy_NODE_236_length_55486_cov_22.4821_fragment_1 healthy_NODE_3685_length_7816_cov_3.87154 2.4091431307930202
healthy_NODE_3176_length_11480_cov_29.621_fragment_1 healthy_NODE_3685_length_7816_cov_3.87154 1.9192280907589927
healthy_NODE_3262_length_7887_cov_2.64556 healthy_NODE_3685_length_7816_cov_3.87154 10.364735152870644
healthy_NODE_3984_length_7209_cov_8.48393 healthy_NODE_3685_length_7816_cov_3.87154 2.534047629512373
healthy_NODE_431_length_53538_cov_85.4871_fragment_1 healthy_NODE_3685_length_7816_cov_3.87154 1.0994866687209646
healthy_NODE_5139_length_5135_cov_75.8923 healthy_NODE_3685_length_7816_cov_3.87154 3.2073265798695667
healthy_NODE_5307_length_6152_cov_2.85796 healthy_NODE_3685_length_7816_cov_3.87154 11.01789060293983
healthy_NODE_5733_length_6117_cov_2.75635 healthy_NODE_3685_length_7816_cov_3.87154 11.01789060293983
healthy_NODE_635_length_43966_cov_23.176 healthy_NODE_3685_length_7816_cov_3.87154 3.2986379650496316
healthy_NODE_2942_length_9671_cov_2.58496 healthy_NODE_3698_length_9150_cov_2.88829 19.93483249489876
healthy_NODE_773_length_28750_cov_3.54755_fragment_1 healthy_NODE_3698_length_9150_cov_2.88829 28.62152548323066
CD_NODE_14_length_228100_cov_5.80704_fragment_2 healthy_NODE_3707_length_7323_cov_3.26101 7.251119453207267
CD_NODE_273_length_65196_cov_14.2002_fragment_1 healthy_NODE_3707_length_7323_cov_3.26101 11.095784668964033
CD_NODE_302_length_77344_cov_12.6084_fragment_1 healthy_NODE_3707_length_7323_cov_3.26101 9.82279635402126
CD_NODE_73_length_87486_cov_24.5963_fragment_1 healthy_NODE_3707_length_7323_cov_3.26101 21.25414185406656
healthy_NODE_140_length_113832_cov_5.88697_fragment_1 healthy_NODE_3707_length_7323_cov_3.26101 6.733305254273097
healthy_NODE_1772_length_18003_cov_9.77574 healthy_NODE_3707_length_7323_cov_3.26101 1.013459558716904
healthy_NODE_225_length_78908_cov_5.19553 healthy_NODE_3707_length_7323_cov_3.26101 9.447271214570005
healthy_NODE_2436_length_13532_cov_35.2854 healthy_NODE_3707_length_7323_cov_3.26101 1.3888235893860328
healthy_NODE_26_length_220318_cov_74.0924_fragment_4 healthy_NODE_3707_length_7323_cov_3.26101 7.405464278119497
healthy_NODE_3261_length_9796_cov_4.34894 healthy_NODE_3707_length_7323_cov_3.26101 1.3045626201489453
healthy_NODE_38_length_172878_cov_7.49302_fragment_2 healthy_NODE_3707_length_7323_cov_3.26101 9.343125707023486
healthy_NODE_45_length_210060_cov_15.7229_fragment_1 healthy_NODE_3707_length_7323_cov_3.26101 2.1867981828024723
healthy_NODE_4710_length_6914_cov_8.05963 healthy_NODE_3707_length_7323_cov_3.26101 2.5924043270704695
healthy_NODE_6723_length_5074_cov_5.75493 healthy_NODE_3707_length_7323_cov_3.26101 2.212312916954242
CD_NODE_139_length_91729_cov_38.3131_fragment_1 healthy_NODE_3709_length_7386_cov_5.25167 9.132899073559418
CD_NODE_151_length_120161_cov_4.87251_fragment_1 healthy_NODE_3709_length_7386_cov_5.25167 7.269241991081036
CD_NODE_1701_length_12849_cov_4.5376 healthy_NODE_3709_length_7386_cov_5.25167 14.37524304034497
CD_NODE_2546_length_14233_cov_21.4362 healthy_NODE_3709_length_7386_cov_5.25167 9.690191072008389
CD_NODE_2583_length_7519_cov_3.56069 healthy_NODE_3709_length_7386_cov_5.25167 7.047519209346505
CD_NODE_31_length_253407_cov_20.1203_fragment_1 healthy_NODE_3709_length_7386_cov_5.25167 1.0844881383368792
CD_NODE_36_length_183778_cov_31.6672_fragment_5 healthy_NODE_3709_length_7386_cov_5.25167 10.220838088385097
CD_NODE_390_length_45401_cov_23.4192_fragment_2 healthy_NODE_3709_length_7386_cov_5.25167 10.220838088385097
CD_NODE_42_length_136814_cov_8.42799_fragment_1 healthy_NODE_3709_length_7386_cov_5.25167 4.5365019912066495
CD_NODE_68_length_127280_cov_8.7335_fragment_1 healthy_NODE_3709_length_7386_cov_5.25167 6.873343432798042
CD_NODE_68_length_127280_cov_8.7335_fragment_2 healthy_NODE_3709_length_7386_cov_5.25167 10.028971584151908
healthy_NODE_10_length_266155_cov_6.25446_fragment_3 healthy_NODE_3709_length_7386_cov_5.25167 10.431672431999868
healthy_NODE_1142_length_26991_cov_9.82703_fragment_1 healthy_NODE_3709_length_7386_cov_5.25167 7.047519209346505
healthy_NODE_13_length_307925_cov_24.2522_fragment_1 healthy_NODE_3709_length_7386_cov_5.25167 18.2055151217426
healthy_NODE_18_length_245994_cov_14.142_fragment_2 healthy_NODE_3709_length_7386_cov_5.25167 15.705478376330344
healthy_NODE_195_length_58768_cov_73.9827_fragment_1 healthy_NODE_3709_length_7386_cov_5.25167 16.162528924475172
healthy_NODE_229_length_87083_cov_4.95098_fragment_1 healthy_NODE_3709_length_7386_cov_5.25167 11.229970004515266
healthy_NODE_22_length_216324_cov_35.0012_fragment_1 healthy_NODE_3709_length_7386_cov_5.25167 5.305637268085337
healthy_NODE_2340_length_8993_cov_2.3729 healthy_NODE_3709_length_7386_cov_5.25167 6.147569805415221
healthy_NODE_246_length_70418_cov_19.444_fragment_1 healthy_NODE_3709_length_7386_cov_5.25167 17.51133886789924
healthy_NODE_253_length_83143_cov_35.2495_fragment_1 healthy_NODE_3709_length_7386_cov_5.25167 7.047519209346505
healthy_NODE_25_length_209191_cov_38.6541_fragment_3 healthy_NODE_3709_length_7386_cov_5.25167 7.691489333767238
healthy_NODE_276_length_72765_cov_5.648_fragment_2 healthy_NODE_3709_length_7386_cov_5.25167 1.3924516607438475
healthy_NODE_282_length_67702_cov_48.2637 healthy_NODE_3709_length_7386_cov_5.25167 8.53474221706626
healthy_NODE_282_length_84549_cov_13.4055_fragment_1 healthy_NODE_3709_length_7386_cov_5.25167 14.014915612035573
healthy_NODE_2879_length_12646_cov_6.84473 healthy_NODE_3709_length_7386_cov_5.25167 10.220838088385097
healthy_NODE_2908_length_12499_cov_22.6318 healthy_NODE_3709_length_7386_cov_5.25167 14.37524304034497
healthy_NODE_3097_length_9845_cov_3.36987 healthy_NODE_3709_length_7386_cov_5.25167 10.220838088385097
healthy_NODE_3398_length_6210_cov_4.8143 healthy_NODE_3709_length_7386_cov_5.25167 11.582133501675052
healthy_NODE_35_length_198568_cov_30.8707_fragment_1 healthy_NODE_3709_length_7386_cov_5.25167 5.5689946839160305
healthy_NODE_3608_length_9023_cov_6.52297 healthy_NODE_3709_length_7386_cov_5.25167 3.2964026956055905
healthy_NODE_3911_length_9108_cov_226.645 healthy_NODE_3709_length_7386_cov_5.25167 2.702270754340982
healthy_NODE_3943_length_5602_cov_2.48657 healthy_NODE_3709_length_7386_cov_5.25167 16.764574242550484
healthy_NODE_3_length_407421_cov_54.8432_fragment_5 healthy_NODE_3709_length_7386_cov_5.25167 10.82512331455419
healthy_NODE_3_length_698739_cov_35.4194_fragment_3 healthy_NODE_3709_length_7386_cov_5.25167 13.888027264043444
healthy_NODE_4240_length_6937_cov_5.1889 healthy_NODE_3709_length_7386_cov_5.25167 10.928959029978472
healthy_NODE_431_length_53538_cov_85.4871_fragment_1 healthy_NODE_3709_length_7386_cov_5.25167 15.594337912687916
healthy_NODE_4493_length_6279_cov_3.76912 healthy_NODE_3709_length_7386_cov_5.25167 16.162528924475172
healthy_NODE_4521_length_5210_cov_13.1961 healthy_NODE_3709_length_7386_cov_5.25167 12.008083213189611
healthy_NODE_4531_length_9122_cov_3.01853 healthy_NODE_3709_length_7386_cov_5.25167 10.028971584151908
healthy_NODE_453_length_57665_cov_6.76237_fragment_1 healthy_NODE_3709_length_7386_cov_5.25167 17.51133886789924
healthy_NODE_5245_length_6695_cov_4.0509 healthy_NODE_3709_length_7386_cov_5.25167 3.5004970006033913
healthy_NODE_5_length_378303_cov_31.2738_fragment_4 healthy_NODE_3709_length_7386_cov_5.25167 9.85289934710907
healthy_NODE_6179_length_5501_cov_3.47833 healthy_NODE_3709_length_7386_cov_5.25167 12.008083213189611
healthy_NODE_657_length_30626_cov_20.3852 healthy_NODE_3709_length_7386_cov_5.25167 1.1192245616826062
healthy_NODE_672_length_36442_cov_12.5935_fragment_1 healthy_NODE_3709_length_7386_cov_5.25167 7.302768889505738
healthy_NODE_6_length_342299_cov_23.597_fragment_1 healthy_NODE_3709_length_7386_cov_5.25167 18.2055151217426
healthy_NODE_6_length_381514_cov_33.2262_fragment_2 healthy_NODE_3709_length_7386_cov_5.25167 17.955647635364567
healthy_NODE_779_length_31977_cov_4.75218_fragment_1 healthy_NODE_3709_length_7386_cov_5.25167 10.220838088385097
healthy_NODE_860_length_29358_cov_28.0124 healthy_NODE_3709_length_7386_cov_5.25167 7.347542420606527
healthy_NODE_8_length_333551_cov_17.0056_fragment_6 healthy_NODE_3709_length_7386_cov_5.25167 6.873343432798042
healthy_NODE_937_length_30795_cov_31.1779_fragment_1 healthy_NODE_3709_length_7386_cov_5.25167 16.162528924475172
healthy_NODE_974_length_23939_cov_3.13628_fragment_1 healthy_NODE_3709_length_7386_cov_5.25167 14.945089000538221
healthy_NODE_2599_length_8730_cov_5.83873 healthy_NODE_3718_length_8743_cov_5.41436 6.2315408032204855
healthy_NODE_2715_length_8678_cov_5.94573 healthy_NODE_3718_length_8743_cov_5.41436 3.0824049621874865
healthy_NODE_2873_length_11669_cov_9.56931 healthy_NODE_3718_length_8743_cov_5.41436 2.1703380771223157
healthy_NODE_3751_length_7666_cov_2.7187 healthy_NODE_3718_length_8743_cov_5.41436 6.2315408032204855
CD_NODE_139_length_91729_cov_38.3131_fragment_1 healthy_NODE_371_length_61487_cov_6.21474_fragment_1 16.810890085416773
CD_NODE_15_length_266447_cov_34.5888_fragment_3 healthy_NODE_371_length_61487_cov_6.21474_fragment_1 16.862696024232527
CD_NODE_2602_length_7447_cov_3.46699 healthy_NODE_371_length_61487_cov_6.21474_fragment_1 21.85369004594928
CD_NODE_31_length_253407_cov_20.1203_fragment_1 healthy_NODE_371_length_61487_cov_6.21474_fragment_1 23.554146408164065
CD_NODE_3624_length_5281_cov_25.3984 healthy_NODE_371_length_61487_cov_6.21474_fragment_1 10.807037238642824
CD_NODE_366_length_51710_cov_8.71772_fragment_1 healthy_NODE_371_length_61487_cov_6.21474_fragment_1 28.453428201836775
CD_NODE_370_length_67151_cov_8.58468 healthy_NODE_371_length_61487_cov_6.21474_fragment_1 19.601043560321514
CD_NODE_49_length_173061_cov_14.4149_fragment_1 healthy_NODE_371_length_61487_cov_6.21474_fragment_1 19.451170667222133
CD_NODE_736_length_33494_cov_13.9323_fragment_1 healthy_NODE_371_length_61487_cov_6.21474_fragment_1 15.74621359036734
healthy_NODE_3093_length_11585_cov_2.73799 healthy_NODE_371_length_61487_cov_6.21474_fragment_1 16.80043143570649
healthy_NODE_795_length_27667_cov_2.96237_fragment_2 healthy_NODE_371_length_61487_cov_6.21474_fragment_1 45.62087320553388
healthy_NODE_1105_length_17710_cov_13.0886_fragment_1 healthy_NODE_3730_length_7104_cov_7.14257 2.827183812512451
healthy_NODE_1615_length_13007_cov_6.33964 healthy_NODE_3730_length_7104_cov_7.14257 2.212312916954242
healthy_NODE_304_length_70839_cov_52.3575_fragment_2 healthy_NODE_3730_length_7104_cov_7.14257 3.1203371144323926
healthy_NODE_3250_length_8972_cov_38.3066 healthy_NODE_3730_length_7104_cov_7.14257 2.212312916954242
healthy_NODE_338_length_50753_cov_102.911_fragment_1 healthy_NODE_3730_length_7104_cov_7.14257 2.3867590746894676
healthy_NODE_3415_length_8291_cov_10.3154 healthy_NODE_3730_length_7104_cov_7.14257 2.827183812512451
healthy_NODE_3429_length_6613_cov_18.057 healthy_NODE_3730_length_7104_cov_7.14257 2.965460832555496
healthy_NODE_4291_length_9065_cov_42.5856 healthy_NODE_3730_length_7104_cov_7.14257 6.29367501497165
healthy_NODE_4735_length_7104_cov_7.3426 healthy_NODE_3730_length_7104_cov_7.14257 31.475831524986997
healthy_NODE_4853_length_6283_cov_2.5578 healthy_NODE_3730_length_7104_cov_7.14257 10.665736616519805
healthy_NODE_517_length_50737_cov_7.96387_fragment_1 healthy_NODE_3730_length_7104_cov_7.14257 2.3867590746894676
healthy_NODE_541_length_44331_cov_65.5174_fragment_2 healthy_NODE_3730_length_7104_cov_7.14257 2.3867590746894676
healthy_NODE_5_length_367513_cov_15.4292_fragment_3 healthy_NODE_3730_length_7104_cov_7.14257 2.3867590746894676
healthy_NODE_734_length_40085_cov_11.1342 healthy_NODE_3730_length_7104_cov_7.14257 17.186653409619392
CD_NODE_1263_length_13597_cov_40.4267 healthy_NODE_3733_length_5873_cov_7.02458 2.058549411584539
healthy_NODE_102_length_128602_cov_14.8538_fragment_3 healthy_NODE_3733_length_5873_cov_7.02458 7.691489333767238
healthy_NODE_1621_length_24349_cov_3.95624_fragment_1 healthy_NODE_3733_length_5873_cov_7.02458 16.162528924475172
healthy_NODE_185_length_91647_cov_92.4568_fragment_1 healthy_NODE_3733_length_5873_cov_7.02458 23.899810599599533
healthy_NODE_586_length_42901_cov_5.60559_fragment_2 healthy_NODE_3733_length_5873_cov_7.02458 20.457701254058925
healthy_NODE_649_length_42027_cov_45.4468_fragment_2 healthy_NODE_3733_length_5873_cov_7.02458 16.162528924475172
healthy_NODE_1913_length_10987_cov_3.84239 healthy_NODE_3736_length_6536_cov_2.81592 3.2964026956055905
healthy_NODE_2033_length_15212_cov_12.6654 healthy_NODE_3736_length_6536_cov_2.81592 2.878323496384369
healthy_NODE_2163_length_12619_cov_8.92725 healthy_NODE_3736_length_6536_cov_2.81592 3.0032408343228
healthy_NODE_2375_length_9281_cov_29.0347 healthy_NODE_3736_length_6536_cov_2.81592 3.141522134092619
healthy_NODE_2491_length_12864_cov_36.9861 healthy_NODE_3736_length_6536_cov_2.81592 3.2964026956055905
healthy_NODE_2499_length_10111_cov_13.4515 healthy_NODE_3736_length_6536_cov_2.81592 3.6765711410804682
healthy_NODE_2595_length_11026_cov_66.8415 healthy_NODE_3736_length_6536_cov_2.81592 3.472472556526962
healthy_NODE_2766_length_7845_cov_10.2163 healthy_NODE_3736_length_6536_cov_2.81592 3.0032408343228
healthy_NODE_3067_length_8444_cov_8.20598 healthy_NODE_3736_length_6536_cov_2.81592 3.0032408343228
healthy_NODE_3680_length_5055_cov_25.5652 healthy_NODE_3736_length_6536_cov_2.81592 3.472472556526962
healthy_NODE_3855_length_6912_cov_15.6437 healthy_NODE_3736_length_6536_cov_2.81592 3.6765711410804682
healthy_NODE_4043_length_9896_cov_2.73936 healthy_NODE_3736_length_6536_cov_2.81592 3.2964026956055905
healthy_NODE_4113_length_8042_cov_2.63002 healthy_NODE_3736_length_6536_cov_2.81592 3.919587791899093
healthy_NODE_4381_length_7612_cov_13.9821 healthy_NODE_3736_length_6536_cov_2.81592 3.919587791899093
healthy_NODE_4439_length_6523_cov_72.9164 healthy_NODE_3736_length_6536_cov_2.81592 3.141522134092619
healthy_NODE_4700_length_6021_cov_37.5164 healthy_NODE_3736_length_6536_cov_2.81592 3.6765711410804682
healthy_NODE_5796_length_5000_cov_18.0857 healthy_NODE_3736_length_6536_cov_2.81592 3.919587791899093
healthy_NODE_6712_length_5503_cov_15.0514 healthy_NODE_3736_length_6536_cov_2.81592 3.2964026956055905
CD_NODE_156_length_77921_cov_22.1299_fragment_1 healthy_NODE_373_length_58403_cov_4.20702_fragment_1 4.575170223789157
CD_NODE_54_length_171514_cov_18.7131_fragment_2 healthy_NODE_373_length_58403_cov_4.20702_fragment_1 1.8391817786487001
CD_NODE_782_length_29552_cov_13.3776 healthy_NODE_373_length_58403_cov_4.20702_fragment_1 2.13295041679961
Lactococcus~phage~50101 healthy_NODE_373_length_58403_cov_4.20702_fragment_1 4.2927537222320025
Lactococcus~phage~63301 healthy_NODE_373_length_58403_cov_4.20702_fragment_1 2.224861702604046
Lactococcus~phage~phiLC3 healthy_NODE_373_length_58403_cov_4.20702_fragment_1 4.2927537222320025
Lactococcus~phage~r1t healthy_NODE_373_length_58403_cov_4.20702_fragment_1 2.13295041679961
Streptococcus~phage~315.3 healthy_NODE_373_length_58403_cov_4.20702_fragment_1 2.044822185160524
Streptococcus~phage~SM1 healthy_NODE_373_length_58403_cov_4.20702_fragment_1 1.8787585048768873
Streptococcus~phage~Str-PAP-1 healthy_NODE_373_length_58403_cov_4.20702_fragment_1 1.8391817786487001
healthy_NODE_1512_length_14741_cov_7.60098 healthy_NODE_373_length_58403_cov_4.20702_fragment_1 1.3430280946622313
healthy_NODE_186_length_86658_cov_41.6682_fragment_1 healthy_NODE_373_length_58403_cov_4.20702_fragment_1 6.007369342834788
healthy_NODE_1898_length_14838_cov_19.1356 healthy_NODE_373_length_58403_cov_4.20702_fragment_1 1.5914709906340478
healthy_NODE_26_length_194817_cov_21.0291_fragment_2 healthy_NODE_373_length_58403_cov_4.20702_fragment_1 5.9556400295823755
healthy_NODE_278_length_61188_cov_12.7456_fragment_1 healthy_NODE_373_length_58403_cov_4.20702_fragment_1 1.5809471135836253
healthy_NODE_333_length_75610_cov_23.9495_fragment_1 healthy_NODE_373_length_58403_cov_4.20702_fragment_1 1.8003244379822538
healthy_NODE_342_length_72326_cov_19.7063_fragment_1 healthy_NODE_373_length_58403_cov_4.20702_fragment_1 4.1370729023562935
healthy_NODE_345_length_54849_cov_33.5462 healthy_NODE_373_length_58403_cov_4.20702_fragment_1 1.4462984798317615
healthy_NODE_422_length_41649_cov_8.14276 healthy_NODE_373_length_58403_cov_4.20702_fragment_1 4.087204699986521
healthy_NODE_506_length_46065_cov_7.30352 healthy_NODE_373_length_58403_cov_4.20702_fragment_1 27.91570733540623
healthy_NODE_620_length_35397_cov_6.75166 healthy_NODE_373_length_58403_cov_4.20702_fragment_1 26.46926227108538
healthy_NODE_752_length_40158_cov_9.30287 healthy_NODE_373_length_58403_cov_4.20702_fragment_1 2.0020823486383543
healthy_NODE_782_length_32963_cov_5.00991 healthy_NODE_373_length_58403_cov_4.20702_fragment_1 27.175200199743056
healthy_NODE_9_length_270686_cov_11.026_fragment_1 healthy_NODE_373_length_58403_cov_4.20702_fragment_1 10.421234596610695
Bacteriophage~Lily healthy_NODE_374_length_55928_cov_9.44932 11.856759234554115
CD_NODE_151_length_120161_cov_4.87251_fragment_1 healthy_NODE_374_length_55928_cov_9.44932 12.319436385938943
CD_NODE_194_length_74921_cov_14.1652_fragment_1 healthy_NODE_374_length_55928_cov_9.44932 8.519209761946009
CD_NODE_385_length_47323_cov_4.71376 healthy_NODE_374_length_55928_cov_9.44932 5.43330923627918
CD_NODE_397_length_41279_cov_6.27559 healthy_NODE_374_length_55928_cov_9.44932 10.313502428827487
CD_NODE_399_length_51113_cov_5.00834 healthy_NODE_374_length_55928_cov_9.44932 42.07031431707293
CD_NODE_581_length_38666_cov_5.14157 healthy_NODE_374_length_55928_cov_9.44932 6.040215211181988
Vibrio~phage~X29 healthy_NODE_374_length_55928_cov_9.44932 9.99129017031023
healthy_NODE_166_length_72004_cov_6.76856_fragment_1 healthy_NODE_374_length_55928_cov_9.44932 14.32778154983551
healthy_NODE_202_length_92489_cov_6.58203_fragment_2 healthy_NODE_374_length_55928_cov_9.44932 10.05361836975085
healthy_NODE_26_length_200306_cov_33.8799_fragment_3 healthy_NODE_374_length_55928_cov_9.44932 9.261145292682226
healthy_NODE_270_length_75448_cov_13.7268_fragment_1 healthy_NODE_374_length_55928_cov_9.44932 21.75657321808652
healthy_NODE_281_length_69133_cov_6.84976 healthy_NODE_374_length_55928_cov_9.44932 29.20640172906705
healthy_NODE_322_length_61803_cov_8.53722 healthy_NODE_374_length_55928_cov_9.44932 8.561191156401431
healthy_NODE_338_length_68973_cov_8.92487_fragment_1 healthy_NODE_374_length_55928_cov_9.44932 20.8802679850997
healthy_NODE_341_length_59584_cov_5.08737 healthy_NODE_374_length_55928_cov_9.44932 8.965736122304587
healthy_NODE_35_length_198568_cov_30.8707_fragment_1 healthy_NODE_374_length_55928_cov_9.44932 6.464787799028081
healthy_NODE_386_length_44660_cov_4.82013 healthy_NODE_374_length_55928_cov_9.44932 12.52962722728639
healthy_NODE_392_length_64363_cov_4.55156_fragment_1 healthy_NODE_374_length_55928_cov_9.44932 12.180026030324338
healthy_NODE_400_length_40033_cov_6.66011 healthy_NODE_374_length_55928_cov_9.44932 3.6070487018114976
healthy_NODE_424_length_63922_cov_19.936_fragment_1 healthy_NODE_374_length_55928_cov_9.44932 30.23584629206788
healthy_NODE_477_length_58771_cov_11.8891 healthy_NODE_374_length_55928_cov_9.44932 4.81504682584231
healthy_NODE_491_length_47198_cov_8.69856 healthy_NODE_374_length_55928_cov_9.44932 21.6629725752269
healthy_NODE_522_length_32310_cov_8.16537_fragment_1 healthy_NODE_374_length_55928_cov_9.44932 5.913308169413013
healthy_NODE_54_length_160395_cov_19.8312_fragment_3 healthy_NODE_374_length_55928_cov_9.44932 13.9190957450258
healthy_NODE_613_length_47089_cov_7.52456 healthy_NODE_374_length_55928_cov_9.44932 9.99129017031023
healthy_NODE_625_length_48735_cov_8.96198 healthy_NODE_374_length_55928_cov_9.44932 21.75657321808652
healthy_NODE_65_length_142982_cov_10.9111_fragment_1 healthy_NODE_374_length_55928_cov_9.44932 22.671770808351468
healthy_NODE_76_length_146677_cov_26.4192_fragment_1 healthy_NODE_374_length_55928_cov_9.44932 30.306038051749002
healthy_NODE_796_length_40470_cov_7.06072 healthy_NODE_374_length_55928_cov_9.44932 3.563900965522559
healthy_NODE_1781_length_23321_cov_10.7911_fragment_1 healthy_NODE_3751_length_7666_cov_2.7187 2.5474073116281284
healthy_NODE_2715_length_8678_cov_5.94573 healthy_NODE_3751_length_7666_cov_2.7187 3.3456121592867065
healthy_NODE_3718_length_8743_cov_5.41436 healthy_NODE_3751_length_7666_cov_2.7187 6.2315408032204855
healthy_NODE_1588_length_13522_cov_10.5309 healthy_NODE_3788_length_6723_cov_14.7588 3.450330391582928
healthy_NODE_1977_length_13826_cov_44.0552 healthy_NODE_3788_length_6723_cov_14.7588 3.106751470171697
healthy_NODE_2387_length_11933_cov_90.316 healthy_NODE_3788_length_6723_cov_14.7588 3.3254044942310275
healthy_NODE_3451_length_10565_cov_59.1816 healthy_NODE_3788_length_6723_cov_14.7588 7.377522757408685
healthy_NODE_4863_length_7210_cov_35.4362 healthy_NODE_3788_length_6723_cov_14.7588 3.919587791899093
healthy_NODE_50_length_114524_cov_36.2743_fragment_1 healthy_NODE_3788_length_6723_cov_14.7588 8.226993396061246
CD_NODE_179_length_72297_cov_35.2459_fragment_1 healthy_NODE_37_length_201563_cov_14.4643_fragment_1 3.7596088039838156
CD_NODE_304_length_61591_cov_11.1811_fragment_2 healthy_NODE_37_length_201563_cov_14.4643_fragment_1 5.95872580898996
CD_NODE_350_length_61745_cov_6.7048_fragment_2 healthy_NODE_37_length_201563_cov_14.4643_fragment_1 8.048059690884635
CD_NODE_4544_length_5681_cov_2.97014 healthy_NODE_37_length_201563_cov_14.4643_fragment_1 3.026013141728929
healthy_NODE_1105_length_17710_cov_13.0886_fragment_1 healthy_NODE_37_length_201563_cov_14.4643_fragment_1 7.665068304391059
healthy_NODE_1318_length_20514_cov_6.52197 healthy_NODE_37_length_201563_cov_14.4643_fragment_1 3.2625264831293164
healthy_NODE_1689_length_10007_cov_23.3367 healthy_NODE_37_length_201563_cov_14.4643_fragment_1 1.7185423340249555
healthy_NODE_1792_length_15671_cov_17.6625 healthy_NODE_37_length_201563_cov_14.4643_fragment_1 5.462224326655824
healthy_NODE_25_length_209191_cov_38.6541_fragment_3 healthy_NODE_37_length_201563_cov_14.4643_fragment_1 1.8216705289443516
healthy_NODE_276_length_72765_cov_5.648_fragment_2 healthy_NODE_37_length_201563_cov_14.4643_fragment_1 2.227979996199868
healthy_NODE_2790_length_10158_cov_8.47412 healthy_NODE_37_length_201563_cov_14.4643_fragment_1 1.7185423340249555
healthy_NODE_304_length_70839_cov_52.3575_fragment_2 healthy_NODE_37_length_201563_cov_14.4643_fragment_1 5.347367286483213
healthy_NODE_3176_length_11480_cov_29.621_fragment_1 healthy_NODE_37_length_201563_cov_14.4643_fragment_1 3.659993031663201
healthy_NODE_3250_length_8972_cov_38.3066 healthy_NODE_37_length_201563_cov_14.4643_fragment_1 8.92912090903198
healthy_NODE_3429_length_6613_cov_18.057 healthy_NODE_37_length_201563_cov_14.4643_fragment_1 2.249245555673107
healthy_NODE_35_length_198568_cov_30.8707_fragment_1 healthy_NODE_37_length_201563_cov_14.4643_fragment_1 1.4313095827257394
healthy_NODE_3983_length_8296_cov_28.5672 healthy_NODE_37_length_201563_cov_14.4643_fragment_1 2.053412101021082
healthy_NODE_3_length_407421_cov_54.8432_fragment_5 healthy_NODE_37_length_201563_cov_14.4643_fragment_1 1.4804620227912855
healthy_NODE_4853_length_6283_cov_2.5578 healthy_NODE_37_length_201563_cov_14.4643_fragment_1 2.053412101021082
healthy_NODE_5_length_367513_cov_15.4292_fragment_3 healthy_NODE_37_length_201563_cov_14.4643_fragment_1 6.632243932382758
healthy_NODE_62_length_154041_cov_66.8633_fragment_4 healthy_NODE_37_length_201563_cov_14.4643_fragment_1 1.5728754428203198
healthy_NODE_666_length_37620_cov_22.5952 healthy_NODE_37_length_201563_cov_14.4643_fragment_1 3.4969474568279777
healthy_NODE_8_length_333551_cov_17.0056_fragment_6 healthy_NODE_37_length_201563_cov_14.4643_fragment_1 7.17787548908549
healthy_NODE_3342_length_8108_cov_3.65777 healthy_NODE_3800_length_5030_cov_8.44945 2.810588830397772
healthy_NODE_688_length_40862_cov_17.5304_fragment_1 healthy_NODE_3800_length_9376_cov_2.75721 1.268266817761158
healthy_NODE_2270_length_11903_cov_82.378 healthy_NODE_3820_length_6980_cov_4.81531 3.0032408343228
healthy_NODE_7792_length_5154_cov_38.0328 healthy_NODE_3820_length_6980_cov_4.81531 3.6765711410804682
healthy_NODE_1451_length_23669_cov_13.2967 healthy_NODE_3828_length_8399_cov_8.91191 2.6110250412906906
healthy_NODE_1977_length_13826_cov_44.0552 healthy_NODE_3828_length_8399_cov_8.91191 3.106751470171697
healthy_NODE_2387_length_11933_cov_90.316 healthy_NODE_3828_length_8399_cov_8.91191 3.3254044942310275
healthy_NODE_3235_length_8996_cov_4.45118 healthy_NODE_3828_length_8399_cov_8.91191 3.919587791899093
healthy_NODE_3451_length_10565_cov_59.1816 healthy_NODE_3828_length_8399_cov_8.91191 3.3254044942310275
healthy_NODE_565_length_41871_cov_8.5434 healthy_NODE_3828_length_8399_cov_8.91191 5.111484962186338
CD_NODE_2546_length_14233_cov_21.4362 healthy_NODE_3831_length_7077_cov_8.54685 2.296608123447835
CD_NODE_31_length_253407_cov_20.1203_fragment_1 healthy_NODE_3831_length_7077_cov_8.54685 1.0844881383368792
CD_NODE_36_length_183778_cov_31.6672_fragment_5 healthy_NODE_3831_length_7077_cov_8.54685 2.588353080563974
CD_NODE_390_length_45401_cov_23.4192_fragment_2 healthy_NODE_3831_length_7077_cov_8.54685 2.588353080563974
healthy_NODE_1318_length_20514_cov_6.52197 healthy_NODE_3831_length_7077_cov_8.54685 9.140106032973922
healthy_NODE_1407_length_13675_cov_19.0046_fragment_1 healthy_NODE_3831_length_7077_cov_8.54685 3.1203371144323926
healthy_NODE_1527_length_14023_cov_3.67275 healthy_NODE_3831_length_7077_cov_8.54685 6.29367501497165
healthy_NODE_159_length_95471_cov_18.5332_fragment_1 healthy_NODE_3831_length_7077_cov_8.54685 2.702270754340982
healthy_NODE_1689_length_10007_cov_23.3367 healthy_NODE_3831_length_7077_cov_8.54685 10.220838088385097
healthy_NODE_25_length_209191_cov_38.6541_fragment_3 healthy_NODE_3831_length_7077_cov_8.54685 4.328688993023042
healthy_NODE_2641_length_8996_cov_11.4766 healthy_NODE_3831_length_7077_cov_8.54685 7.047519209346505
healthy_NODE_393_length_63050_cov_6.14612_fragment_1 healthy_NODE_3831_length_7077_cov_8.54685 7.047519209346505
healthy_NODE_4296_length_9706_cov_85.0928 healthy_NODE_3831_length_7077_cov_8.54685 2.588353080563974
healthy_NODE_4675_length_6051_cov_4.48766 healthy_NODE_3831_length_7077_cov_8.54685 7.302768889505738
healthy_NODE_62_length_154041_cov_66.8633_fragment_4 healthy_NODE_3831_length_7077_cov_8.54685 10.028971584151908
healthy_NODE_657_length_30626_cov_20.3852 healthy_NODE_3831_length_7077_cov_8.54685 7.63023870341683
healthy_NODE_1913_length_10987_cov_3.84239 healthy_NODE_3855_length_6912_cov_15.6437 3.5004970006033913
healthy_NODE_2033_length_15212_cov_12.6654 healthy_NODE_3855_length_6912_cov_15.6437 7.009582492093755
healthy_NODE_2163_length_12619_cov_8.92725 healthy_NODE_3855_length_6912_cov_15.6437 7.185660055747143
healthy_NODE_2375_length_9281_cov_29.0347 healthy_NODE_3855_length_6912_cov_15.6437 7.381941005874981
healthy_NODE_2491_length_12864_cov_36.9861 healthy_NODE_3855_length_6912_cov_15.6437 7.603776060252929
healthy_NODE_2499_length_10111_cov_13.4515 healthy_NODE_3855_length_6912_cov_15.6437 8.160051171221863
healthy_NODE_2595_length_11026_cov_66.8415 healthy_NODE_3855_length_6912_cov_15.6437 7.859034870505565
healthy_NODE_2766_length_7845_cov_10.2163 healthy_NODE_3855_length_6912_cov_15.6437 7.185660055747143
healthy_NODE_3067_length_8444_cov_8.20598 healthy_NODE_3855_length_6912_cov_15.6437 7.185660055747143
healthy_NODE_3680_length_5055_cov_25.5652 healthy_NODE_3855_length_6912_cov_15.6437 7.859034870505565
healthy_NODE_3736_length_6536_cov_2.81592 healthy_NODE_3855_length_6912_cov_15.6437 3.6765711410804682
healthy_NODE_4043_length_9896_cov_2.73936 healthy_NODE_3855_length_6912_cov_15.6437 3.5004970006033913
healthy_NODE_4113_length_8042_cov_2.63002 healthy_NODE_3855_length_6912_cov_15.6437 4.123694935718601
healthy_NODE_4439_length_6523_cov_72.9164 healthy_NODE_3855_length_6912_cov_15.6437 7.381941005874981
healthy_NODE_4700_length_6021_cov_37.5164 healthy_NODE_3855_length_6912_cov_15.6437 8.160051171221863
healthy_NODE_5796_length_5000_cov_18.0857 healthy_NODE_3855_length_6912_cov_15.6437 8.528014261912574
healthy_NODE_6086_length_6299_cov_47.8709 healthy_NODE_3855_length_6912_cov_15.6437 4.123694935718601
healthy_NODE_6712_length_5503_cov_15.0514 healthy_NODE_3855_length_6912_cov_15.6437 7.603776060252929
healthy_NODE_7325_length_5242_cov_7.52786 healthy_NODE_3855_length_6912_cov_15.6437 3.5004970006033913
Brevibacillus~phage~Abouo healthy_NODE_385_length_59428_cov_5.5697 10.390043030394956
Brevibacillus~phage~Davies healthy_NODE_385_length_59428_cov_5.5697 10.390043030394956
Brevibacillus~phage~Jimmer1 healthy_NODE_385_length_59428_cov_5.5697 9.976651250696744
Brevibacillus~phage~Osiris healthy_NODE_385_length_59428_cov_5.5697 9.976651250696744
CD_NODE_1178_length_28923_cov_8.00312 healthy_NODE_385_length_59428_cov_5.5697 4.656912882688389
CD_NODE_431_length_40613_cov_10.8079 healthy_NODE_385_length_59428_cov_5.5697 7.599129639470225
CD_NODE_437_length_40029_cov_6.11322 healthy_NODE_385_length_59428_cov_5.5697 29.589315340367765
CD_NODE_478_length_39745_cov_8.66412 healthy_NODE_385_length_59428_cov_5.5697 29.208894965316343
CD_NODE_515_length_20021_cov_4.93704 healthy_NODE_385_length_59428_cov_5.5697 3.416405436257606
CD_NODE_611_length_39400_cov_3.98122 healthy_NODE_385_length_59428_cov_5.5697 22.469315161300404
CD_NODE_62_length_150355_cov_98.057_fragment_1 healthy_NODE_385_length_59428_cov_5.5697 18.67878207671783
CD_NODE_653_length_45007_cov_20.517 healthy_NODE_385_length_59428_cov_5.5697 3.346654447429814
CD_NODE_695_length_25677_cov_3.60998 healthy_NODE_385_length_59428_cov_5.5697 4.656912882688389
CD_NODE_748_length_30487_cov_10.4157 healthy_NODE_385_length_59428_cov_5.5697 4.518310661924342
Clostridium~phage~CDMH1 healthy_NODE_385_length_59428_cov_5.5697 15.405899891726385
Clostridium~phage~phiCT453A healthy_NODE_385_length_59428_cov_5.5697 22.13054676919412
Clostridium~phage~phiCT9441A healthy_NODE_385_length_59428_cov_5.5697 23.133130503358878
Clostridium~phage~phiMMP01 healthy_NODE_385_length_59428_cov_5.5697 15.608354120363437
Clostridium~phage~phiMMP03 healthy_NODE_385_length_59428_cov_5.5697 14.842337255337672
Clostridium~virus~phiC2 healthy_NODE_385_length_59428_cov_5.5697 13.250727520774653
Lactobacillus~phage~KC5a healthy_NODE_385_length_59428_cov_5.5697 1.3796150953999193
Lactobacillus~phage~phi~jlb1 healthy_NODE_385_length_59428_cov_5.5697 1.6516418480416588
Lactobacillus~phage~phiAQ113 healthy_NODE_385_length_59428_cov_5.5697 1.570315914613169
Lactobacillus~prophage~Lj771 healthy_NODE_385_length_59428_cov_5.5697 1.570315914613169
Streptococcus~phage~EJ-1 healthy_NODE_385_length_59428_cov_5.5697 18.587279819577272
Thermus~phage~phi~OH2 healthy_NODE_385_length_59428_cov_5.5697 12.45710859517451
healthy_NODE_100_length_124781_cov_5.71373 healthy_NODE_385_length_59428_cov_5.5697 1.8382854242182196
healthy_NODE_1426_length_23351_cov_35.3775 healthy_NODE_385_length_59428_cov_5.5697 12.971330627550724
healthy_NODE_162_length_101758_cov_75.7743_fragment_2 healthy_NODE_385_length_59428_cov_5.5697 1.3434405371988953
healthy_NODE_166_length_97178_cov_4.2944_fragment_1 healthy_NODE_385_length_59428_cov_5.5697 18.93462774150507
healthy_NODE_1875_length_11849_cov_21.8598 healthy_NODE_385_length_59428_cov_5.5697 5.028057398519416
healthy_NODE_2163_length_16639_cov_3.05101 healthy_NODE_385_length_59428_cov_5.5697 15.584465804798935
healthy_NODE_323_length_49336_cov_10.8047 healthy_NODE_385_length_59428_cov_5.5697 27.075923216376335
healthy_NODE_32_length_209077_cov_55.0955_fragment_3 healthy_NODE_385_length_59428_cov_5.5697 15.891303291726619
healthy_NODE_347_length_63589_cov_33.399 healthy_NODE_385_length_59428_cov_5.5697 102.97892645564082
healthy_NODE_400_length_40033_cov_6.66011 healthy_NODE_385_length_59428_cov_5.5697 7.715399136716951
healthy_NODE_431_length_59302_cov_9.11228_fragment_1 healthy_NODE_385_length_59428_cov_5.5697 21.949755365167444
healthy_NODE_441_length_61757_cov_5.03217_fragment_1 healthy_NODE_385_length_59428_cov_5.5697 1.3434405371988953
healthy_NODE_532_length_40936_cov_5.31868 healthy_NODE_385_length_59428_cov_5.5697 54.14517684036813
healthy_NODE_5_length_325510_cov_35.7575_fragment_5 healthy_NODE_385_length_59428_cov_5.5697 1.5307866980029976
healthy_NODE_69_length_168931_cov_5.23691_fragment_1 healthy_NODE_385_length_59428_cov_5.5697 86.93186527089524
healthy_NODE_74_length_135915_cov_7.24921_fragment_1 healthy_NODE_385_length_59428_cov_5.5697 4.2427574494165965
healthy_NODE_790_length_26293_cov_3.44264 healthy_NODE_385_length_59428_cov_5.5697 2.5691794896048075
healthy_NODE_796_length_40470_cov_7.06072 healthy_NODE_385_length_59428_cov_5.5697 9.912848190278353
healthy_NODE_96_length_126667_cov_24.6246_fragment_2 healthy_NODE_385_length_59428_cov_5.5697 1.0428844251334537
Bacteriophage~Lily healthy_NODE_386_length_44660_cov_4.82013 17.158775066121667
CD_NODE_151_length_120161_cov_4.87251_fragment_1 healthy_NODE_386_length_44660_cov_4.82013 15.010159589881042
CD_NODE_1540_length_12390_cov_3.2231 healthy_NODE_386_length_44660_cov_4.82013 5.07367388908676
CD_NODE_194_length_74921_cov_14.1652_fragment_1 healthy_NODE_386_length_44660_cov_4.82013 18.9593069797398
CD_NODE_385_length_47323_cov_4.71376 healthy_NODE_386_length_44660_cov_4.82013 7.997662759017996
CD_NODE_397_length_41279_cov_6.27559 healthy_NODE_386_length_44660_cov_4.82013 13.160015015867376
CD_NODE_399_length_51113_cov_5.00834 healthy_NODE_386_length_44660_cov_4.82013 12.037697917964444
CD_NODE_581_length_38666_cov_5.14157 healthy_NODE_386_length_44660_cov_4.82013 8.698416043944171
Vibrio~phage~X29 healthy_NODE_386_length_44660_cov_4.82013 15.232565853526552
healthy_NODE_166_length_72004_cov_6.76856_fragment_1 healthy_NODE_386_length_44660_cov_4.82013 17.313059843188324
healthy_NODE_202_length_92489_cov_6.58203_fragment_2 healthy_NODE_386_length_44660_cov_4.82013 17.805679927436156
healthy_NODE_270_length_75448_cov_13.7268_fragment_1 healthy_NODE_386_length_44660_cov_4.82013 22.456024041855116
healthy_NODE_281_length_69133_cov_6.84976 healthy_NODE_386_length_44660_cov_4.82013 20.199972172910797
healthy_NODE_322_length_61803_cov_8.53722 healthy_NODE_386_length_44660_cov_4.82013 18.127892569168495
healthy_NODE_338_length_68973_cov_8.92487_fragment_1 healthy_NODE_386_length_44660_cov_4.82013 19.092423351136915
healthy_NODE_341_length_59584_cov_5.08737 healthy_NODE_386_length_44660_cov_4.82013 53.7882685462311
healthy_NODE_355_length_44688_cov_3.65864 healthy_NODE_386_length_44660_cov_4.82013 18.64583734960705
healthy_NODE_35_length_190706_cov_29.364_fragment_3 healthy_NODE_386_length_44660_cov_4.82013 20.89823333191805
healthy_NODE_374_length_55928_cov_9.44932 healthy_NODE_386_length_44660_cov_4.82013 12.52962722728639
healthy_NODE_392_length_64363_cov_4.55156_fragment_1 healthy_NODE_386_length_44660_cov_4.82013 15.08106559216364
healthy_NODE_424_length_63922_cov_19.936_fragment_1 healthy_NODE_386_length_44660_cov_4.82013 61.48043426318939
healthy_NODE_491_length_47198_cov_8.69856 healthy_NODE_386_length_44660_cov_4.82013 24.956977558207694
healthy_NODE_54_length_160395_cov_19.8312_fragment_3 healthy_NODE_386_length_44660_cov_4.82013 19.322686315964436
healthy_NODE_587_length_34274_cov_10.5528 healthy_NODE_386_length_44660_cov_4.82013 22.551050111884077
healthy_NODE_613_length_47089_cov_7.52456 healthy_NODE_386_length_44660_cov_4.82013 60.33061529487136
healthy_NODE_625_length_48735_cov_8.96198 healthy_NODE_386_length_44660_cov_4.82013 27.70480363679685
healthy_NODE_635_length_43966_cov_23.176 healthy_NODE_386_length_44660_cov_4.82013 54.44101541701596
healthy_NODE_65_length_142982_cov_10.9111_fragment_1 healthy_NODE_386_length_44660_cov_4.82013 18.162318120441743
healthy_NODE_752_length_40552_cov_5.10628 healthy_NODE_386_length_44660_cov_4.82013 20.167778349154922
healthy_NODE_76_length_146677_cov_26.4192_fragment_1 healthy_NODE_386_length_44660_cov_4.82013 21.033722516899815
CD_NODE_68_length_127280_cov_8.7335_fragment_1 healthy_NODE_388_length_51256_cov_4.17591_fragment_1 3.1063064983783137
healthy_NODE_1977_length_13826_cov_44.0552 healthy_NODE_388_length_51256_cov_4.17591_fragment_1 3.2439205287724446
healthy_NODE_2160_length_19415_cov_25.7976 healthy_NODE_388_length_51256_cov_4.17591_fragment_1 2.2196739454569476
healthy_NODE_5864_length_5745_cov_7.02742 healthy_NODE_388_length_51256_cov_4.17591_fragment_1 1.017680977411353
Bacillus~phage~PBC1 healthy_NODE_38_length_172878_cov_7.49302_fragment_2 3.498175400639517
CD_NODE_1263_length_13597_cov_40.4267 healthy_NODE_38_length_172878_cov_7.49302_fragment_2 23.740455278676038
CD_NODE_1280_length_15715_cov_31.6783 healthy_NODE_38_length_172878_cov_7.49302_fragment_2 6.985188920108505
CD_NODE_1310_length_26182_cov_8.38504 healthy_NODE_38_length_172878_cov_7.49302_fragment_2 2.05187289676877
CD_NODE_133_length_107286_cov_4.28142_fragment_1 healthy_NODE_38_length_172878_cov_7.49302_fragment_2 2.3014132030134684
CD_NODE_14_length_228100_cov_5.80704_fragment_2 healthy_NODE_38_length_172878_cov_7.49302_fragment_2 54.06594038271567
CD_NODE_15_length_304309_cov_8.72604_fragment_2 healthy_NODE_38_length_172878_cov_7.49302_fragment_2 6.290356460187081
CD_NODE_1969_length_16081_cov_14.682 healthy_NODE_38_length_172878_cov_7.49302_fragment_2 3.325390104106682
CD_NODE_1981_length_7296_cov_30.15 healthy_NODE_38_length_172878_cov_7.49302_fragment_2 17.195790964106852
CD_NODE_2356_length_8213_cov_3.92265 healthy_NODE_38_length_172878_cov_7.49302_fragment_2 16.237602516534782
CD_NODE_273_length_65196_cov_14.2002_fragment_1 healthy_NODE_38_length_172878_cov_7.49302_fragment_2 46.730200501584456
CD_NODE_302_length_77344_cov_12.6084_fragment_1 healthy_NODE_38_length_172878_cov_7.49302_fragment_2 52.732641719491234
CD_NODE_304_length_61591_cov_11.1811_fragment_2 healthy_NODE_38_length_172878_cov_7.49302_fragment_2 1.935122576657304
CD_NODE_32_length_191328_cov_63.7273_fragment_1 healthy_NODE_38_length_172878_cov_7.49302_fragment_2 1.5691855352320383
CD_NODE_32_length_229578_cov_32.1429_fragment_3 healthy_NODE_38_length_172878_cov_7.49302_fragment_2 2.872625876003764
CD_NODE_350_length_61745_cov_6.7048_fragment_2 healthy_NODE_38_length_172878_cov_7.49302_fragment_2 1.8244209444294865
CD_NODE_3879_length_8391_cov_4.47517 healthy_NODE_38_length_172878_cov_7.49302_fragment_2 2.2861946861373026
CD_NODE_51_length_160788_cov_5.94099_fragment_1 healthy_NODE_38_length_172878_cov_7.49302_fragment_2 1.515800167093519
CD_NODE_620_length_39645_cov_26.6671 healthy_NODE_38_length_172878_cov_7.49302_fragment_2 5.39948926910261
CD_NODE_653_length_45007_cov_20.517 healthy_NODE_38_length_172878_cov_7.49302_fragment_2 2.872625876003764
CD_NODE_731_length_22579_cov_4.90876 healthy_NODE_38_length_172878_cov_7.49302_fragment_2 5.559347820783501
CD_NODE_73_length_87486_cov_24.5963_fragment_1 healthy_NODE_38_length_172878_cov_7.49302_fragment_2 42.10914742056679
CD_NODE_84_length_125123_cov_68.9943_fragment_1 healthy_NODE_38_length_172878_cov_7.49302_fragment_2 31.598208149996967
CD_NODE_883_length_36277_cov_14.7493_fragment_1 healthy_NODE_38_length_172878_cov_7.49302_fragment_2 2.9294681010265124
Clostridium~phage~phiCT453A healthy_NODE_38_length_172878_cov_7.49302_fragment_2 4.959320217225318
Croceibacter~phage~P2559Y healthy_NODE_38_length_172878_cov_7.49302_fragment_2 1.387009402897621
Rhodoferax~phage~P26218 healthy_NODE_38_length_172878_cov_7.49302_fragment_2 1.7191752789930232
Staphylococcus~phage~phi2958PVL healthy_NODE_38_length_172878_cov_7.49302_fragment_2 1.0243125466505116
Streptococcus~phage~315.6 healthy_NODE_38_length_172878_cov_7.49302_fragment_2 3.444238397777645
Streptococcus~phage~P9 healthy_NODE_38_length_172878_cov_7.49302_fragment_2 3.3396561817060144
healthy_NODE_132_length_121368_cov_5.74531_fragment_1 healthy_NODE_38_length_172878_cov_7.49302_fragment_2 27.229692585430154
healthy_NODE_140_length_113832_cov_5.88697_fragment_1 healthy_NODE_38_length_172878_cov_7.49302_fragment_2 21.206009282280558
healthy_NODE_1459_length_19003_cov_3.48042 healthy_NODE_38_length_172878_cov_7.49302_fragment_2 13.630581839831574
healthy_NODE_156_length_108235_cov_9.47746_fragment_1 healthy_NODE_38_length_172878_cov_7.49302_fragment_2 28.113556983107262
healthy_NODE_1617_length_19315_cov_10.9066 healthy_NODE_38_length_172878_cov_7.49302_fragment_2 24.707151941433178
healthy_NODE_166_length_97649_cov_36.6791_fragment_2 healthy_NODE_38_length_172878_cov_7.49302_fragment_2 22.064027541203014
healthy_NODE_1719_length_18588_cov_24.6512 healthy_NODE_38_length_172878_cov_7.49302_fragment_2 22.01285882378922
healthy_NODE_1772_length_18003_cov_9.77574 healthy_NODE_38_length_172878_cov_7.49302_fragment_2 14.073808008551254
healthy_NODE_1794_length_14541_cov_5.12944 healthy_NODE_38_length_172878_cov_7.49302_fragment_2 20.59187016657229
healthy_NODE_2229_length_8243_cov_2.9956 healthy_NODE_38_length_172878_cov_7.49302_fragment_2 8.018267831742655
healthy_NODE_222_length_89938_cov_9.46532_fragment_1 healthy_NODE_38_length_172878_cov_7.49302_fragment_2 25.84139612323523
healthy_NODE_225_length_78908_cov_5.19553 healthy_NODE_38_length_172878_cov_7.49302_fragment_2 117.46242220656625
healthy_NODE_2363_length_9112_cov_9.09529 healthy_NODE_38_length_172878_cov_7.49302_fragment_2 4.441132472864992
healthy_NODE_237_length_50714_cov_87.239_fragment_1 healthy_NODE_38_length_172878_cov_7.49302_fragment_2 1.1384709020206456
healthy_NODE_2436_length_13532_cov_35.2854 healthy_NODE_38_length_172878_cov_7.49302_fragment_2 18.598315964855633
healthy_NODE_2472_length_7364_cov_6.2657 healthy_NODE_38_length_172878_cov_7.49302_fragment_2 8.018267831742655
healthy_NODE_26_length_220318_cov_74.0924_fragment_4 healthy_NODE_38_length_172878_cov_7.49302_fragment_2 57.80589132248705
healthy_NODE_278_length_61188_cov_12.7456_fragment_1 healthy_NODE_38_length_172878_cov_7.49302_fragment_2 6.957620851102434
healthy_NODE_2866_length_11685_cov_3.96148 healthy_NODE_38_length_172878_cov_7.49302_fragment_2 1.9512061823676694
healthy_NODE_2871_length_9713_cov_4.21775 healthy_NODE_38_length_172878_cov_7.49302_fragment_2 13.472330322440044
healthy_NODE_2989_length_5961_cov_3.35235 healthy_NODE_38_length_172878_cov_7.49302_fragment_2 9.234489341583899
healthy_NODE_324_length_71105_cov_5.3164_fragment_1 healthy_NODE_38_length_172878_cov_7.49302_fragment_2 3.19038096048038
healthy_NODE_3258_length_10177_cov_19.142 healthy_NODE_38_length_172878_cov_7.49302_fragment_2 10.095179607556837
healthy_NODE_3261_length_9796_cov_4.34894 healthy_NODE_38_length_172878_cov_7.49302_fragment_2 18.213390685568157
healthy_NODE_3390_length_11177_cov_3.19007 healthy_NODE_38_length_172878_cov_7.49302_fragment_2 1.2195389826784142
healthy_NODE_3707_length_7323_cov_3.26101 healthy_NODE_38_length_172878_cov_7.49302_fragment_2 9.343125707023486
healthy_NODE_390_length_53531_cov_6.31592_fragment_1 healthy_NODE_38_length_172878_cov_7.49302_fragment_2 10.395785011168748
healthy_NODE_4192_length_5199_cov_3.00447 healthy_NODE_38_length_172878_cov_7.49302_fragment_2 11.11093916589557
healthy_NODE_4422_length_6100_cov_5.09661 healthy_NODE_38_length_172878_cov_7.49302_fragment_2 12.072301409602446
healthy_NODE_45_length_210060_cov_15.7229_fragment_1 healthy_NODE_38_length_172878_cov_7.49302_fragment_2 31.443706625668316
healthy_NODE_4710_length_6914_cov_8.05963 healthy_NODE_38_length_172878_cov_7.49302_fragment_2 9.836128514119125
healthy_NODE_4791_length_6173_cov_12.2069 healthy_NODE_38_length_172878_cov_7.49302_fragment_2 5.3395406511070425
healthy_NODE_4870_length_5476_cov_3.658 healthy_NODE_38_length_172878_cov_7.49302_fragment_2 12.725089323281882
healthy_NODE_4915_length_6721_cov_23.7772 healthy_NODE_38_length_172878_cov_7.49302_fragment_2 5.640156791590726
healthy_NODE_5181_length_5039_cov_14.2693 healthy_NODE_38_length_172878_cov_7.49302_fragment_2 3.6266081770437166
healthy_NODE_5292_length_6353_cov_7.81169 healthy_NODE_38_length_172878_cov_7.49302_fragment_2 3.6266081770437166
healthy_NODE_537_length_42866_cov_5.69854 healthy_NODE_38_length_172878_cov_7.49302_fragment_2 39.21056578249547
healthy_NODE_618_length_36333_cov_8.7574 healthy_NODE_38_length_172878_cov_7.49302_fragment_2 38.57474879777286
healthy_NODE_634_length_40838_cov_4.20847 healthy_NODE_38_length_172878_cov_7.49302_fragment_2 26.928601414253958
healthy_NODE_6723_length_5074_cov_5.75493 healthy_NODE_38_length_172878_cov_7.49302_fragment_2 15.625961268556896
healthy_NODE_688_length_40862_cov_17.5304_fragment_1 healthy_NODE_38_length_172878_cov_7.49302_fragment_2 14.391805217179815
healthy_NODE_834_length_28769_cov_5.65599 healthy_NODE_38_length_172878_cov_7.49302_fragment_2 12.241824614344793
healthy_NODE_835_length_30040_cov_7.97696 healthy_NODE_38_length_172878_cov_7.49302_fragment_2 35.87499873891831
healthy_NODE_937_length_28270_cov_4.92958 healthy_NODE_38_length_172878_cov_7.49302_fragment_2 7.008157696983145
healthy_NODE_979_length_32178_cov_5.72608 healthy_NODE_38_length_172878_cov_7.49302_fragment_2 14.24610281305398
Arthrobacter~phage~Mudcat healthy_NODE_38_length_198357_cov_33.6011_fragment_1 46.502931095642836
CD_NODE_144_length_79599_cov_5.5924_fragment_1 healthy_NODE_38_length_198357_cov_33.6011_fragment_1 41.25735395424268
CD_NODE_14_length_227599_cov_8.90832_fragment_1 healthy_NODE_38_length_198357_cov_33.6011_fragment_1 114.34291547073632
CD_NODE_1534_length_13217_cov_3.73887 healthy_NODE_38_length_198357_cov_33.6011_fragment_1 9.973955160051695
CD_NODE_171_length_77658_cov_5.01532_fragment_1 healthy_NODE_38_length_198357_cov_33.6011_fragment_1 108.17011754294164
CD_NODE_234_length_71119_cov_10.4237 healthy_NODE_38_length_198357_cov_33.6011_fragment_1 85.07836771747849
CD_NODE_2387_length_10429_cov_3.48467 healthy_NODE_38_length_198357_cov_33.6011_fragment_1 11.512019115301197
CD_NODE_2482_length_5053_cov_2.53882 healthy_NODE_38_length_198357_cov_33.6011_fragment_1 8.701916961076567
CD_NODE_86_length_91948_cov_11.839_fragment_1 healthy_NODE_38_length_198357_cov_33.6011_fragment_1 134.77685591496385
Lactococcus~phage~1706 healthy_NODE_38_length_198357_cov_33.6011_fragment_1 25.344935273711048
Lactococcus~phage~P078 healthy_NODE_38_length_198357_cov_33.6011_fragment_1 17.872563851506836
Lactococcus~phage~P092 healthy_NODE_38_length_198357_cov_33.6011_fragment_1 18.03133452247843
Lactococcus~phage~P118 healthy_NODE_38_length_198357_cov_33.6011_fragment_1 17.718186849219006
Lactococcus~phage~P162 healthy_NODE_38_length_198357_cov_33.6011_fragment_1 17.56796733065004
Rhodococcus~phage~ReqiPepy6 healthy_NODE_38_length_198357_cov_33.6011_fragment_1 39.85393200450845
Rhodococcus~phage~ReqiPoco6 healthy_NODE_38_length_198357_cov_33.6011_fragment_1 39.85393200450845
healthy_NODE_1190_length_15980_cov_4.49187 healthy_NODE_38_length_198357_cov_33.6011_fragment_1 5.3543963020012155
healthy_NODE_120_length_118595_cov_28.1391_fragment_1 healthy_NODE_38_length_198357_cov_33.6011_fragment_1 133.80924693357588
healthy_NODE_169_length_114557_cov_13.9276_fragment_1 healthy_NODE_38_length_198357_cov_33.6011_fragment_1 48.15466910352317
healthy_NODE_171_length_84731_cov_6.17547_fragment_1 healthy_NODE_38_length_198357_cov_33.6011_fragment_1 4.633379800453889
healthy_NODE_1753_length_15895_cov_7.66117 healthy_NODE_38_length_198357_cov_33.6011_fragment_1 8.64552423850093
healthy_NODE_249_length_74560_cov_16.5832 healthy_NODE_38_length_198357_cov_33.6011_fragment_1 190.06554343334204
healthy_NODE_282_length_67702_cov_48.2637 healthy_NODE_38_length_198357_cov_33.6011_fragment_1 131.61502341580996
healthy_NODE_29_length_206440_cov_21.1826_fragment_2 healthy_NODE_38_length_198357_cov_33.6011_fragment_1 44.47825248996372
healthy_NODE_412_length_62856_cov_10.8227 healthy_NODE_38_length_198357_cov_33.6011_fragment_1 140.05560731010502
healthy_NODE_442_length_50543_cov_4.67198 healthy_NODE_38_length_198357_cov_33.6011_fragment_1 79.74251345715645
healthy_NODE_50_length_120247_cov_9.07046_fragment_2 healthy_NODE_38_length_198357_cov_33.6011_fragment_1 57.97365097556925
healthy_NODE_5_length_307646_cov_23.8936_fragment_2 healthy_NODE_38_length_198357_cov_33.6011_fragment_1 46.76922006384199
Bacillus~phage~PBC1 healthy_NODE_390_length_53531_cov_6.31592_fragment_1 5.996686902332013
CD_NODE_1280_length_15715_cov_31.6783 healthy_NODE_390_length_53531_cov_6.31592_fragment_1 5.259159428893276
CD_NODE_1310_length_26182_cov_8.38504 healthy_NODE_390_length_53531_cov_6.31592_fragment_1 6.621658477382991
CD_NODE_14_length_228100_cov_5.80704_fragment_2 healthy_NODE_390_length_53531_cov_6.31592_fragment_1 11.169481857725572
CD_NODE_15_length_304309_cov_8.72604_fragment_2 healthy_NODE_390_length_53531_cov_6.31592_fragment_1 6.447713643416864
CD_NODE_1969_length_16081_cov_14.682 healthy_NODE_390_length_53531_cov_6.31592_fragment_1 7.901186386637497
CD_NODE_273_length_65196_cov_14.2002_fragment_1 healthy_NODE_390_length_53531_cov_6.31592_fragment_1 8.94010493668478
CD_NODE_302_length_77344_cov_12.6084_fragment_1 healthy_NODE_390_length_53531_cov_6.31592_fragment_1 10.87571548897862
CD_NODE_32_length_229578_cov_32.1429_fragment_3 healthy_NODE_390_length_53531_cov_6.31592_fragment_1 5.4763793396889495
CD_NODE_3879_length_8391_cov_4.47517 healthy_NODE_390_length_53531_cov_6.31592_fragment_1 2.2952340164304834
CD_NODE_49_length_173061_cov_14.4149_fragment_1 healthy_NODE_390_length_53531_cov_6.31592_fragment_1 4.608641964664845
CD_NODE_620_length_39645_cov_26.6671 healthy_NODE_390_length_53531_cov_6.31592_fragment_1 5.822888988579456
CD_NODE_653_length_45007_cov_20.517 healthy_NODE_390_length_53531_cov_6.31592_fragment_1 8.469210869620426
CD_NODE_731_length_22579_cov_4.90876 healthy_NODE_390_length_53531_cov_6.31592_fragment_1 11.171003789866685
CD_NODE_73_length_87486_cov_24.5963_fragment_1 healthy_NODE_390_length_53531_cov_6.31592_fragment_1 9.211959811907015
CD_NODE_84_length_125123_cov_68.9943_fragment_1 healthy_NODE_390_length_53531_cov_6.31592_fragment_1 8.64746783728171
CD_NODE_883_length_36277_cov_14.7493_fragment_1 healthy_NODE_390_length_53531_cov_6.31592_fragment_1 7.503761539791799
Clostridium~phage~phiCT453A healthy_NODE_390_length_53531_cov_6.31592_fragment_1 8.51264230668043
Croceibacter~phage~P2559Y healthy_NODE_390_length_53531_cov_6.31592_fragment_1 5.951912614550401
Enterococcus~phage~phiFL4A healthy_NODE_390_length_53531_cov_6.31592_fragment_1 2.863111392599367
Lactococcus~phage~1358 healthy_NODE_390_length_53531_cov_6.31592_fragment_1 3.304092292870135
Rhodoferax~phage~P26218 healthy_NODE_390_length_53531_cov_6.31592_fragment_1 6.286707310508647
Ruegeria~phage~DSS3-P1 healthy_NODE_390_length_53531_cov_6.31592_fragment_1 4.888057338376021
Staphylococcus~phage~2638A healthy_NODE_390_length_53531_cov_6.31592_fragment_1 2.799409921810926
Staphylococcus~phage~SMSAP5 healthy_NODE_390_length_53531_cov_6.31592_fragment_1 3.3464550458439613
Staphylococcus~phage~StauST398-2 healthy_NODE_390_length_53531_cov_6.31592_fragment_1 2.6497099691933714
Staphylococcus~phage~YMC/09/04/R1988 healthy_NODE_390_length_53531_cov_6.31592_fragment_1 2.6497099691933714
Staphylococcus~phage~phi2958PVL healthy_NODE_390_length_53531_cov_6.31592_fragment_1 2.708046442845771
Staphylococcus~phage~phi7401PVL healthy_NODE_390_length_53531_cov_6.31592_fragment_1 3.262740703371686
Staphylococcus~phage~tp310-2 healthy_NODE_390_length_53531_cov_6.31592_fragment_1 2.5119281959857753
Staphylococcus~phage~vB_SauS_phi2 healthy_NODE_390_length_53531_cov_6.31592_fragment_1 2.678632564199039
Staphylococcus~virus~3a healthy_NODE_390_length_53531_cov_6.31592_fragment_1 2.5119281959857753
Staphylococcus~virus~47 healthy_NODE_390_length_53531_cov_6.31592_fragment_1 2.5657324907906913
Staphylococcus~virus~IPLA35 healthy_NODE_390_length_53531_cov_6.31592_fragment_1 2.6497099691933714
Staphylococcus~virus~phi12 healthy_NODE_390_length_53531_cov_6.31592_fragment_1 3.069607458743188
Streptococcus~phage~315.6 healthy_NODE_390_length_53531_cov_6.31592_fragment_1 9.045459954167548
Streptococcus~phage~P9 healthy_NODE_390_length_53531_cov_6.31592_fragment_1 8.94010493668478
healthy_NODE_132_length_121368_cov_5.74531_fragment_1 healthy_NODE_390_length_53531_cov_6.31592_fragment_1 18.975867722551687
healthy_NODE_156_length_108235_cov_9.47746_fragment_1 healthy_NODE_390_length_53531_cov_6.31592_fragment_1 11.171003789866685
healthy_NODE_1794_length_14541_cov_5.12944 healthy_NODE_390_length_53531_cov_6.31592_fragment_1 8.256084054867074
healthy_NODE_2229_length_8243_cov_2.9956 healthy_NODE_390_length_53531_cov_6.31592_fragment_1 9.656642744180882
healthy_NODE_222_length_89938_cov_9.46532_fragment_1 healthy_NODE_390_length_53531_cov_6.31592_fragment_1 29.459601868641986
healthy_NODE_225_length_78908_cov_5.19553 healthy_NODE_390_length_53531_cov_6.31592_fragment_1 7.53800639621205
healthy_NODE_2363_length_9112_cov_9.09529 healthy_NODE_390_length_53531_cov_6.31592_fragment_1 1.9517449693827862
healthy_NODE_237_length_50714_cov_87.239_fragment_1 healthy_NODE_390_length_53531_cov_6.31592_fragment_1 2.799409921810926
healthy_NODE_26_length_220318_cov_74.0924_fragment_4 healthy_NODE_390_length_53531_cov_6.31592_fragment_1 11.351074351646435
healthy_NODE_278_length_61188_cov_12.7456_fragment_1 healthy_NODE_390_length_53531_cov_6.31592_fragment_1 8.42649314613465
healthy_NODE_2866_length_11685_cov_3.96148 healthy_NODE_390_length_53531_cov_6.31592_fragment_1 2.0564375221915574
healthy_NODE_2871_length_9713_cov_4.21775 healthy_NODE_390_length_53531_cov_6.31592_fragment_1 13.065142000002254
healthy_NODE_3258_length_10177_cov_19.142 healthy_NODE_390_length_53531_cov_6.31592_fragment_1 12.82213819146483
healthy_NODE_38_length_172878_cov_7.49302_fragment_2 healthy_NODE_390_length_53531_cov_6.31592_fragment_1 10.395785011168748
healthy_NODE_45_length_210060_cov_15.7229_fragment_1 healthy_NODE_390_length_53531_cov_6.31592_fragment_1 11.75053717486605
healthy_NODE_4791_length_6173_cov_12.2069 healthy_NODE_390_length_53531_cov_6.31592_fragment_1 6.0718673514092645
healthy_NODE_5181_length_5039_cov_14.2693 healthy_NODE_390_length_53531_cov_6.31592_fragment_1 3.2114739811867503
healthy_NODE_5292_length_6353_cov_7.81169 healthy_NODE_390_length_53531_cov_6.31592_fragment_1 7.217831044847281
healthy_NODE_52_length_170653_cov_20.3714_fragment_2 healthy_NODE_390_length_53531_cov_6.31592_fragment_1 2.312020754700977
healthy_NODE_618_length_36333_cov_8.7574 healthy_NODE_390_length_53531_cov_6.31592_fragment_1 9.786982742617994
healthy_NODE_634_length_40838_cov_4.20847 healthy_NODE_390_length_53531_cov_6.31592_fragment_1 8.838854312396517
healthy_NODE_835_length_30040_cov_7.97696 healthy_NODE_390_length_53531_cov_6.31592_fragment_1 9.859499161286188
healthy_NODE_937_length_28270_cov_4.92958 healthy_NODE_390_length_53531_cov_6.31592_fragment_1 10.255973750337354
healthy_NODE_979_length_32178_cov_5.72608 healthy_NODE_390_length_53531_cov_6.31592_fragment_1 10.090051312185611
healthy_NODE_10_length_266155_cov_6.25446_fragment_3 healthy_NODE_3911_length_9108_cov_226.645 5.859227941337038
healthy_NODE_13_length_307925_cov_24.2522_fragment_1 healthy_NODE_3911_length_9108_cov_226.645 5.418810054344445
healthy_NODE_18_length_245994_cov_14.142_fragment_2 healthy_NODE_3911_length_9108_cov_226.645 4.116660763873786
healthy_NODE_229_length_87083_cov_4.95098_fragment_1 healthy_NODE_3911_length_9108_cov_226.645 6.453353031970393
healthy_NODE_246_length_70418_cov_19.444_fragment_1 healthy_NODE_3911_length_9108_cov_226.645 5.0683308472280695
healthy_NODE_25_length_209191_cov_38.6541_fragment_3 healthy_NODE_3911_length_9108_cov_226.645 3.734906316780987
healthy_NODE_282_length_67702_cov_48.2637 healthy_NODE_3911_length_9108_cov_226.645 1.9636263172385684
healthy_NODE_282_length_84549_cov_13.4055_fragment_1 healthy_NODE_3911_length_9108_cov_226.645 3.1929272134953246
healthy_NODE_2908_length_12499_cov_22.6318 healthy_NODE_3911_length_9108_cov_226.645 2.1703380771223157
healthy_NODE_3709_length_7386_cov_5.25167 healthy_NODE_3911_length_9108_cov_226.645 2.702270754340982
healthy_NODE_3_length_407421_cov_54.8432_fragment_5 healthy_NODE_3911_length_9108_cov_226.645 3.463615083299703
healthy_NODE_3_length_698739_cov_35.4194_fragment_3 healthy_NODE_3911_length_9108_cov_226.645 3.1227658530776923
healthy_NODE_431_length_53538_cov_85.4871_fragment_1 healthy_NODE_3911_length_9108_cov_226.645 4.056699360682473
healthy_NODE_4521_length_5210_cov_13.1961 healthy_NODE_3911_length_9108_cov_226.645 3.0824049621874865
healthy_NODE_453_length_57665_cov_6.76237_fragment_1 healthy_NODE_3911_length_9108_cov_226.645 5.0683308472280695
healthy_NODE_5_length_378303_cov_31.2738_fragment_4 healthy_NODE_3911_length_9108_cov_226.645 5.418810054344445
healthy_NODE_6_length_342299_cov_23.597_fragment_1 healthy_NODE_3911_length_9108_cov_226.645 5.418810054344445
healthy_NODE_6_length_381514_cov_33.2262_fragment_2 healthy_NODE_3911_length_9108_cov_226.645 5.293907840206415
healthy_NODE_779_length_31977_cov_4.75218_fragment_1 healthy_NODE_3911_length_9108_cov_226.645 2.1703380771223157
healthy_NODE_974_length_23939_cov_3.13628_fragment_1 healthy_NODE_3911_length_9108_cov_226.645 2.4091431307930202
Bacteriophage~Lily healthy_NODE_392_length_64363_cov_4.55156_fragment_1 32.07970996948496
CD_NODE_151_length_120161_cov_4.87251_fragment_1 healthy_NODE_392_length_64363_cov_4.55156_fragment_1 6.566527863148832
CD_NODE_1540_length_12390_cov_3.2231 healthy_NODE_392_length_64363_cov_4.55156_fragment_1 7.758569334255145
CD_NODE_194_length_74921_cov_14.1652_fragment_1 healthy_NODE_392_length_64363_cov_4.55156_fragment_1 26.52814159874227
CD_NODE_279_length_37162_cov_7.07734 healthy_NODE_392_length_64363_cov_4.55156_fragment_1 3.5981625468070257
CD_NODE_385_length_47323_cov_4.71376 healthy_NODE_392_length_64363_cov_4.55156_fragment_1 14.692940915378973
CD_NODE_397_length_41279_cov_6.27559 healthy_NODE_392_length_64363_cov_4.55156_fragment_1 48.11636277316025
CD_NODE_399_length_51113_cov_5.00834 healthy_NODE_392_length_64363_cov_4.55156_fragment_1 9.430573722386203
CD_NODE_581_length_38666_cov_5.14157 healthy_NODE_392_length_64363_cov_4.55156_fragment_1 15.684259084301022
CD_NODE_94_length_103204_cov_50.7841_fragment_1 healthy_NODE_392_length_64363_cov_4.55156_fragment_1 1.0776315260824356
Vibrio~phage~X29 healthy_NODE_392_length_64363_cov_4.55156_fragment_1 27.56694638799623
healthy_NODE_166_length_72004_cov_6.76856_fragment_1 healthy_NODE_392_length_64363_cov_4.55156_fragment_1 12.115391514833767
healthy_NODE_202_length_92489_cov_6.58203_fragment_2 healthy_NODE_392_length_64363_cov_4.55156_fragment_1 7.885127444791988
healthy_NODE_270_length_75448_cov_13.7268_fragment_1 healthy_NODE_392_length_64363_cov_4.55156_fragment_1 24.508995149858002
healthy_NODE_281_length_69133_cov_6.84976 healthy_NODE_392_length_64363_cov_4.55156_fragment_1 19.692980302432424
healthy_NODE_322_length_61803_cov_8.53722 healthy_NODE_392_length_64363_cov_4.55156_fragment_1 10.84723972492339
healthy_NODE_338_length_68973_cov_8.92487_fragment_1 healthy_NODE_392_length_64363_cov_4.55156_fragment_1 21.07184714147609
healthy_NODE_341_length_59584_cov_5.08737 healthy_NODE_392_length_64363_cov_4.55156_fragment_1 13.57054863427572
healthy_NODE_374_length_55928_cov_9.44932 healthy_NODE_392_length_64363_cov_4.55156_fragment_1 12.180026030324338
healthy_NODE_386_length_44660_cov_4.82013 healthy_NODE_392_length_64363_cov_4.55156_fragment_1 15.08106559216364
healthy_NODE_424_length_63922_cov_19.936_fragment_1 healthy_NODE_392_length_64363_cov_4.55156_fragment_1 15.866355786410825
healthy_NODE_491_length_47198_cov_8.69856 healthy_NODE_392_length_64363_cov_4.55156_fragment_1 21.854647706052365
healthy_NODE_522_length_32310_cov_8.16537_fragment_1 healthy_NODE_392_length_64363_cov_4.55156_fragment_1 3.4795879658840834
healthy_NODE_54_length_160395_cov_19.8312_fragment_3 healthy_NODE_392_length_64363_cov_4.55156_fragment_1 23.832040239544558
healthy_NODE_613_length_47089_cov_7.52456 healthy_NODE_392_length_64363_cov_4.55156_fragment_1 14.844388824664232
healthy_NODE_625_length_48735_cov_8.96198 healthy_NODE_392_length_64363_cov_4.55156_fragment_1 21.948259012490446
healthy_NODE_65_length_142982_cov_10.9111_fragment_1 healthy_NODE_392_length_64363_cov_4.55156_fragment_1 25.498958678921536
healthy_NODE_76_length_146677_cov_26.4192_fragment_1 healthy_NODE_392_length_64363_cov_4.55156_fragment_1 20.526410700966608
healthy_NODE_915_length_25214_cov_36.3784 healthy_NODE_392_length_64363_cov_4.55156_fragment_1 10.262984091360401
CD_NODE_139_length_91729_cov_38.3131_fragment_1 healthy_NODE_393_length_63050_cov_6.14612_fragment_1 2.9504196811696053
CD_NODE_2546_length_14233_cov_21.4362 healthy_NODE_393_length_63050_cov_6.14612_fragment_1 2.296608123447835
CD_NODE_2757_length_5739_cov_3.32143 healthy_NODE_393_length_63050_cov_6.14612_fragment_1 3.2964026956055905
CD_NODE_31_length_253407_cov_20.1203_fragment_1 healthy_NODE_393_length_63050_cov_6.14612_fragment_1 11.096575008458387
CD_NODE_36_length_183778_cov_31.6672_fragment_5 healthy_NODE_393_length_63050_cov_6.14612_fragment_1 2.588353080563974
CD_NODE_390_length_45401_cov_23.4192_fragment_2 healthy_NODE_393_length_63050_cov_6.14612_fragment_1 2.588353080563974
healthy_NODE_1231_length_27114_cov_5.49632_fragment_1 healthy_NODE_393_length_63050_cov_6.14612_fragment_1 10.928959029978472
healthy_NODE_1318_length_20514_cov_6.52197 healthy_NODE_393_length_63050_cov_6.14612_fragment_1 17.12469984387664
healthy_NODE_1391_length_16093_cov_5.11915 healthy_NODE_393_length_63050_cov_6.14612_fragment_1 2.1331573503312553
healthy_NODE_1407_length_13675_cov_19.0046_fragment_1 healthy_NODE_393_length_63050_cov_6.14612_fragment_1 7.047519209346505
healthy_NODE_1527_length_14023_cov_3.67275 healthy_NODE_393_length_63050_cov_6.14612_fragment_1 2.588353080563974
healthy_NODE_159_length_95471_cov_18.5332_fragment_1 healthy_NODE_393_length_63050_cov_6.14612_fragment_1 6.453353031970393
healthy_NODE_1689_length_10007_cov_23.3367 healthy_NODE_393_length_63050_cov_6.14612_fragment_1 14.37524304034497
healthy_NODE_172_length_102616_cov_9.9458_fragment_1 healthy_NODE_393_length_63050_cov_6.14612_fragment_1 2.827183812512451
healthy_NODE_231_length_59897_cov_7.29133_fragment_1 healthy_NODE_393_length_63050_cov_6.14612_fragment_1 2.965460832555496
healthy_NODE_25_length_209191_cov_38.6541_fragment_3 healthy_NODE_393_length_63050_cov_6.14612_fragment_1 15.001637146229061
healthy_NODE_2641_length_8996_cov_11.4766 healthy_NODE_393_length_63050_cov_6.14612_fragment_1 15.685422342992162
healthy_NODE_276_length_72765_cov_5.648_fragment_2 healthy_NODE_393_length_63050_cov_6.14612_fragment_1 8.100537563078607
healthy_NODE_2790_length_10158_cov_8.47412 healthy_NODE_393_length_63050_cov_6.14612_fragment_1 10.220838088385097
healthy_NODE_2884_length_7843_cov_7.46559 healthy_NODE_393_length_63050_cov_6.14612_fragment_1 3.2964026956055905
healthy_NODE_35_length_198568_cov_30.8707_fragment_1 healthy_NODE_393_length_63050_cov_6.14612_fragment_1 2.646942465499815
healthy_NODE_3831_length_7077_cov_8.54685 healthy_NODE_393_length_63050_cov_6.14612_fragment_1 7.047519209346505
healthy_NODE_4296_length_9706_cov_85.0928 healthy_NODE_393_length_63050_cov_6.14612_fragment_1 6.29367501497165
healthy_NODE_431_length_53538_cov_85.4871_fragment_1 healthy_NODE_393_length_63050_cov_6.14612_fragment_1 4.650564220526596
healthy_NODE_4675_length_6051_cov_4.48766 healthy_NODE_393_length_63050_cov_6.14612_fragment_1 7.302768889505738
healthy_NODE_62_length_154041_cov_66.8633_fragment_4 healthy_NODE_393_length_63050_cov_6.14612_fragment_1 18.478506407229123
healthy_NODE_637_length_46906_cov_41.0599_fragment_2 healthy_NODE_393_length_63050_cov_6.14612_fragment_1 7.047519209346505
healthy_NODE_657_length_30626_cov_20.3852 healthy_NODE_393_length_63050_cov_6.14612_fragment_1 4.280407144364754
healthy_NODE_860_length_29358_cov_28.0124 healthy_NODE_393_length_63050_cov_6.14612_fragment_1 10.82512331455419
healthy_NODE_186_length_86658_cov_41.6682_fragment_1 healthy_NODE_3941_length_9628_cov_8.02873 3.431527084696687
healthy_NODE_333_length_75610_cov_23.9495_fragment_1 healthy_NODE_3941_length_9628_cov_8.02873 3.521366103745831
healthy_NODE_342_length_72326_cov_19.7063_fragment_1 healthy_NODE_3941_length_9628_cov_8.02873 3.6488851820519708
healthy_NODE_345_length_54849_cov_33.5462 healthy_NODE_3941_length_9628_cov_8.02873 3.238407021552976
healthy_NODE_4073_length_6700_cov_2.71813 healthy_NODE_3941_length_9628_cov_8.02873 7.603776060252929
healthy_NODE_422_length_41649_cov_8.14276 healthy_NODE_3941_length_9628_cov_8.02873 6.789791127146958
healthy_NODE_4471_length_6436_cov_2.6535 healthy_NODE_3941_length_9628_cov_8.02873 6.825693285159894
healthy_NODE_5983_length_5634_cov_6.84119 healthy_NODE_3941_length_9628_cov_8.02873 7.603776060252929
healthy_NODE_635_length_43966_cov_23.176 healthy_NODE_3941_length_9628_cov_8.02873 6.916359035628743
healthy_NODE_931_length_24866_cov_15.7115 healthy_NODE_3941_length_9628_cov_8.02873 7.819443834050781
healthy_NODE_9_length_270686_cov_11.026_fragment_1 healthy_NODE_3941_length_9628_cov_8.02873 3.346114635029635
CD_NODE_139_length_91729_cov_38.3131_fragment_1 healthy_NODE_3943_length_5602_cov_2.48657 6.728194502560069
CD_NODE_151_length_120161_cov_4.87251_fragment_1 healthy_NODE_3943_length_5602_cov_2.48657 8.346905785563695
CD_NODE_1701_length_12849_cov_4.5376 healthy_NODE_3943_length_5602_cov_2.48657 15.454355809898857
CD_NODE_2546_length_14233_cov_21.4362 healthy_NODE_3943_length_5602_cov_2.48657 6.444171085741476
CD_NODE_2583_length_7519_cov_3.56069 healthy_NODE_3943_length_5602_cov_2.48657 7.603776060252929
CD_NODE_36_length_183778_cov_31.6672_fragment_5 healthy_NODE_3943_length_5602_cov_2.48657 6.849895344644094
CD_NODE_390_length_45401_cov_23.4192_fragment_2 healthy_NODE_3943_length_5602_cov_2.48657 6.849895344644094
CD_NODE_42_length_136814_cov_8.42799_fragment_1 healthy_NODE_3943_length_5602_cov_2.48657 5.092539698702006
CD_NODE_68_length_127280_cov_8.7335_fragment_1 healthy_NODE_3943_length_5602_cov_2.48657 7.651038088110078
CD_NODE_68_length_127280_cov_8.7335_fragment_2 healthy_NODE_3943_length_5602_cov_2.48657 10.807037238642824
healthy_NODE_10_length_266155_cov_6.25446_fragment_3 healthy_NODE_3943_length_5602_cov_2.48657 7.009582492093755
healthy_NODE_1142_length_26991_cov_9.82703_fragment_1 healthy_NODE_3943_length_5602_cov_2.48657 7.603776060252929
healthy_NODE_13_length_307925_cov_24.2522_fragment_1 healthy_NODE_3943_length_5602_cov_2.48657 14.98947879431299
healthy_NODE_18_length_245994_cov_14.142_fragment_2 healthy_NODE_3943_length_5602_cov_2.48657 12.915334345116115
healthy_NODE_195_length_58768_cov_73.9827_fragment_1 healthy_NODE_3943_length_5602_cov_2.48657 17.241690606354194
healthy_NODE_229_length_87083_cov_4.95098_fragment_1 healthy_NODE_3943_length_5602_cov_2.48657 7.603776060252929
healthy_NODE_22_length_216324_cov_35.0012_fragment_1 healthy_NODE_3943_length_5602_cov_2.48657 2.99278831093389
healthy_NODE_2340_length_8993_cov_2.3729 healthy_NODE_3943_length_5602_cov_2.48657 6.703781004617622
healthy_NODE_246_length_70418_cov_19.444_fragment_1 healthy_NODE_3943_length_5602_cov_2.48657 14.42022599088397
healthy_NODE_253_length_83143_cov_35.2495_fragment_1 healthy_NODE_3943_length_5602_cov_2.48657 7.603776060252929
healthy_NODE_25_length_209191_cov_38.6541_fragment_3 healthy_NODE_3943_length_5602_cov_2.48657 4.884690172852946
healthy_NODE_276_length_72765_cov_5.648_fragment_2 healthy_NODE_3943_length_5602_cov_2.48657 1.7724232325826934
healthy_NODE_282_length_67702_cov_48.2637 healthy_NODE_3943_length_5602_cov_2.48657 6.23259663634487
healthy_NODE_282_length_84549_cov_13.4055_fragment_1 healthy_NODE_3943_length_5602_cov_2.48657 11.487911080537806
healthy_NODE_2879_length_12646_cov_6.84473 healthy_NODE_3943_length_5602_cov_2.48657 10.998913253945176
healthy_NODE_2908_length_12499_cov_22.6318 healthy_NODE_3943_length_5602_cov_2.48657 10.998913253945176
healthy_NODE_3097_length_9845_cov_3.36987 healthy_NODE_3943_length_5602_cov_2.48657 10.998913253945176
healthy_NODE_3398_length_6210_cov_4.8143 healthy_NODE_3943_length_5602_cov_2.48657 12.360256220813351
healthy_NODE_35_length_198568_cov_30.8707_fragment_1 healthy_NODE_3943_length_5602_cov_2.48657 6.34628964978658
healthy_NODE_3608_length_9023_cov_6.52297 healthy_NODE_3943_length_5602_cov_2.48657 3.6765711410804682
healthy_NODE_3709_length_7386_cov_5.25167 healthy_NODE_3943_length_5602_cov_2.48657 16.764574242550484
healthy_NODE_3_length_407421_cov_54.8432_fragment_5 healthy_NODE_3943_length_5602_cov_2.48657 8.125332216912735
healthy_NODE_3_length_698739_cov_35.4194_fragment_3 healthy_NODE_3943_length_5602_cov_2.48657 11.380317693057872
healthy_NODE_4240_length_6937_cov_5.1889 healthy_NODE_3943_length_5602_cov_2.48657 11.707062728048616
healthy_NODE_431_length_53538_cov_85.4871_fragment_1 healthy_NODE_3943_length_5602_cov_2.48657 12.821917552316748
healthy_NODE_4493_length_6279_cov_3.76912 healthy_NODE_3943_length_5602_cov_2.48657 17.241690606354194
healthy_NODE_4521_length_5210_cov_13.1961 healthy_NODE_3943_length_5602_cov_2.48657 8.160051171221863
healthy_NODE_4531_length_9122_cov_3.01853 healthy_NODE_3943_length_5602_cov_2.48657 6.703781004617622
healthy_NODE_453_length_57665_cov_6.76237_fragment_1 healthy_NODE_3943_length_5602_cov_2.48657 14.42022599088397
healthy_NODE_5245_length_6695_cov_4.0509 healthy_NODE_3943_length_5602_cov_2.48657 3.880674005385335
healthy_NODE_5_length_378303_cov_31.2738_fragment_4 healthy_NODE_3943_length_5602_cov_2.48657 6.569096126426371
healthy_NODE_6179_length_5501_cov_3.47833 healthy_NODE_3943_length_5602_cov_2.48657 12.78621544288713
healthy_NODE_672_length_36442_cov_12.5935_fragment_1 healthy_NODE_3943_length_5602_cov_2.48657 7.859034870505565
healthy_NODE_6_length_342299_cov_23.597_fragment_1 healthy_NODE_3943_length_5602_cov_2.48657 14.98947879431299
healthy_NODE_6_length_381514_cov_33.2262_fragment_2 healthy_NODE_3943_length_5602_cov_2.48657 14.785363703121202
healthy_NODE_779_length_31977_cov_4.75218_fragment_1 healthy_NODE_3943_length_5602_cov_2.48657 6.849895344644094
healthy_NODE_860_length_29358_cov_28.0124 healthy_NODE_3943_length_5602_cov_2.48657 4.613261959713079
healthy_NODE_8_length_333551_cov_17.0056_fragment_6 healthy_NODE_3943_length_5602_cov_2.48657 7.651038088110078
healthy_NODE_937_length_30795_cov_31.1779_fragment_1 healthy_NODE_3943_length_5602_cov_2.48657 17.241690606354194
healthy_NODE_974_length_23939_cov_3.13628_fragment_1 healthy_NODE_3943_length_5602_cov_2.48657 11.443830803844236
healthy_NODE_3392_length_5260_cov_5.58809 healthy_NODE_3956_length_6725_cov_135.441 7.859034870505565
healthy_NODE_360_length_66523_cov_10.0608_fragment_3 healthy_NODE_3956_length_6725_cov_135.441 2.878323496384369
healthy_NODE_4614_length_7212_cov_41.0803 healthy_NODE_3956_length_6725_cov_135.441 7.080938400095294
healthy_NODE_178_length_86404_cov_7.43043_fragment_1 healthy_NODE_3956_length_8322_cov_10.1749 1.031025037832995
healthy_NODE_188_length_96908_cov_16.3107_fragment_1 healthy_NODE_3956_length_8322_cov_10.1749 2.1188225727743513
healthy_NODE_2127_length_12404_cov_12.5106 healthy_NODE_3956_length_8322_cov_10.1749 6.115899793727649
healthy_NODE_218_length_97998_cov_17.4852_fragment_1 healthy_NODE_3956_length_8322_cov_10.1749 7.6940632055046825
healthy_NODE_350_length_53024_cov_46.1716 healthy_NODE_3956_length_8322_cov_10.1749 3.9873090755204688
healthy_NODE_320_length_60349_cov_5.75369_fragment_1 healthy_NODE_3979_length_5519_cov_8.86713 2.744270581878742
healthy_NODE_1498_length_17138_cov_164.605_fragment_1 healthy_NODE_3983_length_8296_cov_28.5672 5.729517713402745
healthy_NODE_1792_length_15671_cov_17.6625 healthy_NODE_3983_length_8296_cov_28.5672 28.505264809563446
healthy_NODE_1806_length_18264_cov_8.4796 healthy_NODE_3983_length_8296_cov_28.5672 4.703901558947398
healthy_NODE_310_length_71798_cov_23.8034_fragment_1 healthy_NODE_3983_length_8296_cov_28.5672 2.2952340164304834
healthy_NODE_37_length_201563_cov_14.4643_fragment_1 healthy_NODE_3983_length_8296_cov_28.5672 2.053412101021082
healthy_NODE_4853_length_6283_cov_2.5578 healthy_NODE_3983_length_8296_cov_28.5672 2.534047629512373
healthy_NODE_3262_length_7887_cov_2.64556 healthy_NODE_3984_length_7209_cov_8.48393 2.6723160901104395
healthy_NODE_3685_length_7816_cov_3.87154 healthy_NODE_3984_length_7209_cov_8.48393 2.534047629512373
healthy_NODE_5307_length_6152_cov_2.85796 healthy_NODE_3984_length_7209_cov_8.48393 3.0032408343228
healthy_NODE_5733_length_6117_cov_2.75635 healthy_NODE_3984_length_7209_cov_8.48393 3.0032408343228
healthy_NODE_1858_length_12022_cov_21.7499 healthy_NODE_3995_length_7666_cov_9.81211 3.919587791899093
healthy_NODE_2266_length_14308_cov_6.90339 healthy_NODE_3995_length_7666_cov_9.81211 3.450330391582928
healthy_NODE_24_length_270326_cov_9.88108_fragment_2 healthy_NODE_3995_length_7666_cov_9.81211 2.835382460094734
healthy_NODE_2565_length_12479_cov_7.27165 healthy_NODE_3995_length_7666_cov_9.81211 3.7435093717042873
healthy_NODE_2651_length_9437_cov_3.51428 healthy_NODE_3995_length_7666_cov_9.81211 3.7435093717042873
healthy_NODE_2686_length_8319_cov_6.38577 healthy_NODE_3995_length_7666_cov_9.81211 4.123694935718601
healthy_NODE_548_length_41010_cov_7.69808_fragment_1 healthy_NODE_3995_length_7666_cov_9.81211 3.3254044942310275
CD_NODE_474_length_50562_cov_15.4185_fragment_2 healthy_NODE_3_length_372261_cov_7.22292_fragment_5 14.166351103378034
healthy_NODE_3521_length_9484_cov_2.65924 healthy_NODE_3_length_372261_cov_7.22292_fragment_5 22.452196474292677
healthy_NODE_366_length_54994_cov_8.55065_fragment_1 healthy_NODE_3_length_372261_cov_7.22292_fragment_5 40.144507714726146
healthy_NODE_585_length_45135_cov_10.3629_fragment_1 healthy_NODE_3_length_372261_cov_7.22292_fragment_5 5.141727809116873
healthy_NODE_637_length_37313_cov_3.38845_fragment_2 healthy_NODE_3_length_372261_cov_7.22292_fragment_5 16.980582370541697
healthy_NODE_90_length_184691_cov_13.3821_fragment_1 healthy_NODE_3_length_372261_cov_7.22292_fragment_5 62.604419093784536
CD_NODE_139_length_91729_cov_38.3131_fragment_1 healthy_NODE_3_length_407421_cov_54.8432_fragment_5 4.284410308120845
CD_NODE_1701_length_12849_cov_4.5376 healthy_NODE_3_length_407421_cov_54.8432_fragment_5 6.339057325615431
CD_NODE_2546_length_14233_cov_21.4362 healthy_NODE_3_length_407421_cov_54.8432_fragment_5 8.847145568493637
CD_NODE_31_length_253407_cov_20.1203_fragment_1 healthy_NODE_3_length_407421_cov_54.8432_fragment_5 3.6930954946469816
CD_NODE_36_length_183778_cov_31.6672_fragment_5 healthy_NODE_3_length_407421_cov_54.8432_fragment_5 23.618711529042653
CD_NODE_390_length_45401_cov_23.4192_fragment_2 healthy_NODE_3_length_407421_cov_54.8432_fragment_5 23.618711529042653
CD_NODE_42_length_136814_cov_8.42799_fragment_1 healthy_NODE_3_length_407421_cov_54.8432_fragment_5 1.550023526036365
CD_NODE_68_length_127280_cov_8.7335_fragment_1 healthy_NODE_3_length_407421_cov_54.8432_fragment_5 7.882452126107373
CD_NODE_68_length_127280_cov_8.7335_fragment_2 healthy_NODE_3_length_407421_cov_54.8432_fragment_5 9.272752288944385
healthy_NODE_10_length_266155_cov_6.25446_fragment_3 healthy_NODE_3_length_407421_cov_54.8432_fragment_5 9.784273640253495
healthy_NODE_1142_length_26991_cov_9.82703_fragment_1 healthy_NODE_3_length_407421_cov_54.8432_fragment_5 4.057315573518927
healthy_NODE_1318_length_20514_cov_6.52197 healthy_NODE_3_length_407421_cov_54.8432_fragment_5 2.4743508889963204
healthy_NODE_13_length_307925_cov_24.2522_fragment_1 healthy_NODE_3_length_407421_cov_54.8432_fragment_5 12.254995018300356
healthy_NODE_1407_length_13675_cov_19.0046_fragment_1 healthy_NODE_3_length_407421_cov_54.8432_fragment_5 7.347542420606527
healthy_NODE_159_length_95471_cov_18.5332_fragment_1 healthy_NODE_3_length_407421_cov_54.8432_fragment_5 3.463615083299703
healthy_NODE_1689_length_10007_cov_23.3367 healthy_NODE_3_length_407421_cov_54.8432_fragment_5 3.304092292870135
healthy_NODE_172_length_102616_cov_9.9458_fragment_1 healthy_NODE_3_length_407421_cov_54.8432_fragment_5 6.783632443860658
healthy_NODE_18_length_245994_cov_14.142_fragment_2 healthy_NODE_3_length_407421_cov_54.8432_fragment_5 9.757505376199514
healthy_NODE_195_length_58768_cov_73.9827_fragment_1 healthy_NODE_3_length_407421_cov_54.8432_fragment_5 7.69954421172081
healthy_NODE_229_length_87083_cov_4.95098_fragment_1 healthy_NODE_3_length_407421_cov_54.8432_fragment_5 10.82512331455419
healthy_NODE_22_length_216324_cov_35.0012_fragment_1 healthy_NODE_3_length_407421_cov_54.8432_fragment_5 1.4390553545234654
healthy_NODE_2340_length_8993_cov_2.3729 healthy_NODE_3_length_407421_cov_54.8432_fragment_5 9.272752288944385
healthy_NODE_246_length_70418_cov_19.444_fragment_1 healthy_NODE_3_length_407421_cov_54.8432_fragment_5 11.561328170701948
healthy_NODE_253_length_83143_cov_35.2495_fragment_1 healthy_NODE_3_length_407421_cov_54.8432_fragment_5 4.057315573518927
healthy_NODE_25_length_209191_cov_38.6541_fragment_3 healthy_NODE_3_length_407421_cov_54.8432_fragment_5 20.50986588384056
healthy_NODE_276_length_72765_cov_5.648_fragment_2 healthy_NODE_3_length_407421_cov_54.8432_fragment_5 6.886341192290684
healthy_NODE_282_length_67702_cov_48.2637 healthy_NODE_3_length_407421_cov_54.8432_fragment_5 5.874503656010014
healthy_NODE_282_length_84549_cov_13.4055_fragment_1 healthy_NODE_3_length_407421_cov_54.8432_fragment_5 10.66482705975345
healthy_NODE_2879_length_12646_cov_6.84473 healthy_NODE_3_length_407421_cov_54.8432_fragment_5 6.339057325615431
healthy_NODE_2908_length_12499_cov_22.6318 healthy_NODE_3_length_407421_cov_54.8432_fragment_5 6.339057325615431
healthy_NODE_3097_length_9845_cov_3.36987 healthy_NODE_3_length_407421_cov_54.8432_fragment_5 6.339057325615431
healthy_NODE_3398_length_6210_cov_4.8143 healthy_NODE_3_length_407421_cov_54.8432_fragment_5 4.3124100219300034
healthy_NODE_35_length_198568_cov_30.8707_fragment_1 healthy_NODE_3_length_407421_cov_54.8432_fragment_5 13.084589854743943
healthy_NODE_3608_length_9023_cov_6.52297 healthy_NODE_3_length_407421_cov_54.8432_fragment_5 1.13005926045573
healthy_NODE_3709_length_7386_cov_5.25167 healthy_NODE_3_length_407421_cov_54.8432_fragment_5 10.82512331455419
healthy_NODE_37_length_201563_cov_14.4643_fragment_1 healthy_NODE_3_length_407421_cov_54.8432_fragment_5 1.4804620227912855
healthy_NODE_3911_length_9108_cov_226.645 healthy_NODE_3_length_407421_cov_54.8432_fragment_5 3.463615083299703
healthy_NODE_3943_length_5602_cov_2.48657 healthy_NODE_3_length_407421_cov_54.8432_fragment_5 8.125332216912735
healthy_NODE_3_length_698739_cov_35.4194_fragment_3 healthy_NODE_3_length_407421_cov_54.8432_fragment_5 7.9437903420908915
healthy_NODE_4240_length_6937_cov_5.1889 healthy_NODE_3_length_407421_cov_54.8432_fragment_5 7.046693151906708
healthy_NODE_4296_length_9706_cov_85.0928 healthy_NODE_3_length_407421_cov_54.8432_fragment_5 3.304092292870135
healthy_NODE_431_length_53538_cov_85.4871_fragment_1 healthy_NODE_3_length_407421_cov_54.8432_fragment_5 21.513081837708672
healthy_NODE_4493_length_6279_cov_3.76912 healthy_NODE_3_length_407421_cov_54.8432_fragment_5 7.69954421172081
healthy_NODE_4521_length_5210_cov_13.1961 healthy_NODE_3_length_407421_cov_54.8432_fragment_5 8.125332216912735
healthy_NODE_4531_length_9122_cov_3.01853 healthy_NODE_3_length_407421_cov_54.8432_fragment_5 9.272752288944385
healthy_NODE_453_length_57665_cov_6.76237_fragment_1 healthy_NODE_3_length_407421_cov_54.8432_fragment_5 14.747962739832793
healthy_NODE_4675_length_6051_cov_4.48766 healthy_NODE_3_length_407421_cov_54.8432_fragment_5 1.13005926045573
healthy_NODE_5221_length_6435_cov_4.51348 healthy_NODE_3_length_407421_cov_54.8432_fragment_5 7.046693151906708
healthy_NODE_5245_length_6695_cov_4.0509 healthy_NODE_3_length_407421_cov_54.8432_fragment_5 4.613261959713079
healthy_NODE_5_length_378303_cov_31.2738_fragment_4 healthy_NODE_3_length_407421_cov_54.8432_fragment_5 9.051084545033032
healthy_NODE_6179_length_5501_cov_3.47833 healthy_NODE_3_length_407421_cov_54.8432_fragment_5 11.90394255606724
healthy_NODE_62_length_154041_cov_66.8633_fragment_4 healthy_NODE_3_length_407421_cov_54.8432_fragment_5 9.272752288944385
healthy_NODE_657_length_30626_cov_20.3852 healthy_NODE_3_length_407421_cov_54.8432_fragment_5 26.474175943987195
healthy_NODE_666_length_37620_cov_22.5952 healthy_NODE_3_length_407421_cov_54.8432_fragment_5 19.558242339088896
healthy_NODE_672_length_36442_cov_12.5935_fragment_1 healthy_NODE_3_length_407421_cov_54.8432_fragment_5 1.13005926045573
healthy_NODE_6_length_342299_cov_23.597_fragment_1 healthy_NODE_3_length_407421_cov_54.8432_fragment_5 12.254995018300356
healthy_NODE_6_length_381514_cov_33.2262_fragment_2 healthy_NODE_3_length_407421_cov_54.8432_fragment_5 12.005297333252472
healthy_NODE_779_length_31977_cov_4.75218_fragment_1 healthy_NODE_3_length_407421_cov_54.8432_fragment_5 9.515609332488811
healthy_NODE_860_length_29358_cov_28.0124 healthy_NODE_3_length_407421_cov_54.8432_fragment_5 16.797517141482626
healthy_NODE_8_length_333551_cov_17.0056_fragment_6 healthy_NODE_3_length_407421_cov_54.8432_fragment_5 13.085736408061667
healthy_NODE_937_length_30795_cov_31.1779_fragment_1 healthy_NODE_3_length_407421_cov_54.8432_fragment_5 7.69954421172081
healthy_NODE_974_length_23939_cov_3.13628_fragment_1 healthy_NODE_3_length_407421_cov_54.8432_fragment_5 10.085122631751126
CD_NODE_13_length_317714_cov_82.4152_fragment_2 healthy_NODE_3_length_571782_cov_48.1873_fragment_2 3.4987572347659723
CD_NODE_29_length_178389_cov_13.789_fragment_2 healthy_NODE_3_length_571782_cov_48.1873_fragment_2 3.895778302008952
CD_NODE_491_length_44497_cov_3.50322_fragment_1 healthy_NODE_3_length_571782_cov_48.1873_fragment_2 1.251416398612009
CD_NODE_60_length_159451_cov_23.901_fragment_1 healthy_NODE_3_length_571782_cov_48.1873_fragment_2 7.994510208290834
Clostridium~phage~phiCD211 healthy_NODE_3_length_571782_cov_48.1873_fragment_2 9.169422575628527
Staphylococcus~phage~SPbeta-like healthy_NODE_3_length_571782_cov_48.1873_fragment_2 2.6707794133824487
healthy_NODE_112_length_113962_cov_6.23477 healthy_NODE_3_length_571782_cov_48.1873_fragment_2 300.0
healthy_NODE_140_length_82045_cov_17.1667_fragment_1 healthy_NODE_3_length_571782_cov_48.1873_fragment_2 5.995187300387074
healthy_NODE_49_length_236793_cov_11.1261_fragment_1 healthy_NODE_3_length_571782_cov_48.1873_fragment_2 2.6667373335209428
CD_NODE_139_length_91729_cov_38.3131_fragment_1 healthy_NODE_3_length_698739_cov_35.4194_fragment_3 12.956754561661977
CD_NODE_151_length_120161_cov_4.87251_fragment_1 healthy_NODE_3_length_698739_cov_35.4194_fragment_3 3.7905734174413697
CD_NODE_1701_length_12849_cov_4.5376 healthy_NODE_3_length_698739_cov_35.4194_fragment_3 8.99224869497857
CD_NODE_2546_length_14233_cov_21.4362 healthy_NODE_3_length_698739_cov_35.4194_fragment_3 5.378011708690118
CD_NODE_2583_length_7519_cov_3.56069 healthy_NODE_3_length_698739_cov_35.4194_fragment_3 3.71634305916563
CD_NODE_31_length_253407_cov_20.1203_fragment_1 healthy_NODE_3_length_698739_cov_35.4194_fragment_3 5.719050212717332
CD_NODE_36_length_183778_cov_31.6672_fragment_5 healthy_NODE_3_length_698739_cov_35.4194_fragment_3 5.908045185686139
CD_NODE_390_length_45401_cov_23.4192_fragment_2 healthy_NODE_3_length_698739_cov_35.4194_fragment_3 5.908045185686139
CD_NODE_42_length_136814_cov_8.42799_fragment_1 healthy_NODE_3_length_698739_cov_35.4194_fragment_3 11.535171220190474
CD_NODE_68_length_127280_cov_8.7335_fragment_1 healthy_NODE_3_length_698739_cov_35.4194_fragment_3 12.27325152153188
CD_NODE_68_length_127280_cov_8.7335_fragment_2 healthy_NODE_3_length_698739_cov_35.4194_fragment_3 15.195893586252318
healthy_NODE_10_length_266155_cov_6.25446_fragment_3 healthy_NODE_3_length_698739_cov_35.4194_fragment_3 9.260868966036483
healthy_NODE_1142_length_26991_cov_9.82703_fragment_1 healthy_NODE_3_length_698739_cov_35.4194_fragment_3 3.71634305916563
healthy_NODE_13_length_307925_cov_24.2522_fragment_1 healthy_NODE_3_length_698739_cov_35.4194_fragment_3 29.027485912290498
healthy_NODE_1407_length_13675_cov_19.0046_fragment_1 healthy_NODE_3_length_698739_cov_35.4194_fragment_3 3.71634305916563
healthy_NODE_159_length_95471_cov_18.5332_fragment_1 healthy_NODE_3_length_698739_cov_35.4194_fragment_3 3.1227658530776923
healthy_NODE_18_length_245994_cov_14.142_fragment_2 healthy_NODE_3_length_698739_cov_35.4194_fragment_3 26.88942133378396
healthy_NODE_195_length_58768_cov_73.9827_fragment_1 healthy_NODE_3_length_698739_cov_35.4194_fragment_3 10.778482742300262
healthy_NODE_229_length_87083_cov_4.95098_fragment_1 healthy_NODE_3_length_698739_cov_35.4194_fragment_3 10.301586528143108
healthy_NODE_22_length_216324_cov_35.0012_fragment_1 healthy_NODE_3_length_698739_cov_35.4194_fragment_3 1.0120644077552985
healthy_NODE_2340_length_8993_cov_2.3729 healthy_NODE_3_length_698739_cov_35.4194_fragment_3 8.749435687870804
healthy_NODE_246_length_70418_cov_19.444_fragment_1 healthy_NODE_3_length_698739_cov_35.4194_fragment_3 31.03237235139017
healthy_NODE_253_length_83143_cov_35.2495_fragment_1 healthy_NODE_3_length_698739_cov_35.4194_fragment_3 3.71634305916563
healthy_NODE_25_length_209191_cov_38.6541_fragment_3 healthy_NODE_3_length_698739_cov_35.4194_fragment_3 8.437976489460556
healthy_NODE_276_length_72765_cov_5.648_fragment_2 healthy_NODE_3_length_698739_cov_35.4194_fragment_3 1.323706687622244
healthy_NODE_282_length_67702_cov_48.2637 healthy_NODE_3_length_698739_cov_35.4194_fragment_3 5.260459016400808
healthy_NODE_282_length_84549_cov_13.4055_fragment_1 healthy_NODE_3_length_698739_cov_35.4194_fragment_3 9.951610221484088
healthy_NODE_2879_length_12646_cov_6.84473 healthy_NODE_3_length_698739_cov_35.4194_fragment_3 8.99224869497857
healthy_NODE_2908_length_12499_cov_22.6318 healthy_NODE_3_length_698739_cov_35.4194_fragment_3 8.99224869497857
healthy_NODE_3097_length_9845_cov_3.36987 healthy_NODE_3_length_698739_cov_35.4194_fragment_3 5.908045185686139
healthy_NODE_3398_length_6210_cov_4.8143 healthy_NODE_3_length_698739_cov_35.4194_fragment_3 7.268318013840575
healthy_NODE_35_length_198568_cov_30.8707_fragment_1 healthy_NODE_3_length_698739_cov_35.4194_fragment_3 5.420294536442625
healthy_NODE_3709_length_7386_cov_5.25167 healthy_NODE_3_length_698739_cov_35.4194_fragment_3 13.888027264043444
healthy_NODE_3911_length_9108_cov_226.645 healthy_NODE_3_length_698739_cov_35.4194_fragment_3 3.1227658530776923
healthy_NODE_3943_length_5602_cov_2.48657 healthy_NODE_3_length_698739_cov_35.4194_fragment_3 11.380317693057872
healthy_NODE_3_length_407421_cov_54.8432_fragment_5 healthy_NODE_3_length_698739_cov_35.4194_fragment_3 7.9437903420908915
healthy_NODE_4240_length_6937_cov_5.1889 healthy_NODE_3_length_698739_cov_35.4194_fragment_3 6.615552579155284
healthy_NODE_4296_length_9706_cov_85.0928 healthy_NODE_3_length_698739_cov_35.4194_fragment_3 2.963284154965552
healthy_NODE_431_length_53538_cov_85.4871_fragment_1 healthy_NODE_3_length_698739_cov_35.4194_fragment_3 14.610460613005255
healthy_NODE_4493_length_6279_cov_3.76912 healthy_NODE_3_length_698739_cov_35.4194_fragment_3 10.778482742300262
healthy_NODE_4521_length_5210_cov_13.1961 healthy_NODE_3_length_698739_cov_35.4194_fragment_3 7.6940632055046825
healthy_NODE_4531_length_9122_cov_3.01853 healthy_NODE_3_length_698739_cov_35.4194_fragment_3 5.716383195542792
healthy_NODE_453_length_57665_cov_6.76237_fragment_1 healthy_NODE_3_length_698739_cov_35.4194_fragment_3 34.769649479418376
healthy_NODE_5245_length_6695_cov_4.0509 healthy_NODE_3_length_698739_cov_35.4194_fragment_3 1.0811202377254565
healthy_NODE_5706_length_6061_cov_3.75142 healthy_NODE_3_length_698739_cov_35.4194_fragment_3 1.0811202377254565
healthy_NODE_5_length_378303_cov_31.2738_fragment_4 healthy_NODE_3_length_698739_cov_35.4194_fragment_3 11.637129659467224
healthy_NODE_6179_length_5501_cov_3.47833 healthy_NODE_3_length_698739_cov_35.4194_fragment_3 7.6940632055046825
healthy_NODE_666_length_37620_cov_22.5952 healthy_NODE_3_length_698739_cov_35.4194_fragment_3 2.9887199625758987
healthy_NODE_672_length_36442_cov_12.5935_fragment_1 healthy_NODE_3_length_698739_cov_35.4194_fragment_3 3.971396410659474
healthy_NODE_6_length_342299_cov_23.597_fragment_1 healthy_NODE_3_length_698739_cov_35.4194_fragment_3 29.027485912290498
healthy_NODE_6_length_381514_cov_33.2262_fragment_2 healthy_NODE_3_length_698739_cov_35.4194_fragment_3 40.352257314519434
healthy_NODE_779_length_31977_cov_4.75218_fragment_1 healthy_NODE_3_length_698739_cov_35.4194_fragment_3 5.908045185686139
healthy_NODE_860_length_29358_cov_28.0124 healthy_NODE_3_length_698739_cov_35.4194_fragment_3 7.9437903420908915
healthy_NODE_8_length_333551_cov_17.0056_fragment_6 healthy_NODE_3_length_698739_cov_35.4194_fragment_3 7.2662949831101225
healthy_NODE_937_length_30795_cov_31.1779_fragment_1 healthy_NODE_3_length_698739_cov_35.4194_fragment_3 10.778482742300262
healthy_NODE_974_length_23939_cov_3.13628_fragment_1 healthy_NODE_3_length_698739_cov_35.4194_fragment_3 9.561673920506866
healthy_NODE_3359_length_8687_cov_5.41879 healthy_NODE_4008_length_8185_cov_2.98093 27.591013134432874
CD_NODE_170_length_101337_cov_6.13128_fragment_1 healthy_NODE_4009_length_5707_cov_7.24841 2.483643408903009
healthy_NODE_111_length_131730_cov_16.3535_fragment_1 healthy_NODE_4009_length_5707_cov_7.24841 25.563508481447837
healthy_NODE_734_length_40085_cov_11.1342 healthy_NODE_4009_length_5707_cov_7.24841 6.593997978936932
Brevibacillus~phage~Abouo healthy_NODE_400_length_40033_cov_6.66011 9.164961414239869
Brevibacillus~phage~Davies healthy_NODE_400_length_40033_cov_6.66011 9.164961414239869
Brevibacillus~phage~Jimmer1 healthy_NODE_400_length_40033_cov_6.66011 10.978128420258162
Brevibacillus~phage~Osiris healthy_NODE_400_length_40033_cov_6.66011 8.794599410969305
CD_NODE_1178_length_28923_cov_8.00312 healthy_NODE_400_length_40033_cov_6.66011 2.868641299020882
CD_NODE_431_length_40613_cov_10.8079 healthy_NODE_400_length_40033_cov_6.66011 1.7534443800991104
CD_NODE_437_length_40029_cov_6.11322 healthy_NODE_400_length_40033_cov_6.66011 10.679173736378438
CD_NODE_478_length_39745_cov_8.66412 healthy_NODE_400_length_40033_cov_6.66011 10.492018032958967
CD_NODE_611_length_39400_cov_3.98122 healthy_NODE_400_length_40033_cov_6.66011 11.083052393157498
CD_NODE_62_length_150355_cov_98.057_fragment_1 healthy_NODE_400_length_40033_cov_6.66011 7.479857898186743
Clostridium~phage~CDMH1 healthy_NODE_400_length_40033_cov_6.66011 9.623038116833282
Clostridium~phage~phiCT453A healthy_NODE_400_length_40033_cov_6.66011 8.505319078626307
Clostridium~phage~phiCT9441A healthy_NODE_400_length_40033_cov_6.66011 3.389772849804177
Clostridium~phage~phiMMP01 healthy_NODE_400_length_40033_cov_6.66011 9.771776345020648
Clostridium~phage~phiMMP03 healthy_NODE_400_length_40033_cov_6.66011 9.20839793900295
Clostridium~virus~phiC2 healthy_NODE_400_length_40033_cov_6.66011 7.487902353216591
Streptococcus~phage~EJ-1 healthy_NODE_400_length_40033_cov_6.66011 5.684617954529991
Thermus~phage~phi~OH2 healthy_NODE_400_length_40033_cov_6.66011 8.62582289145842
healthy_NODE_100_length_124781_cov_5.71373 healthy_NODE_400_length_40033_cov_6.66011 6.072563660456566
healthy_NODE_1426_length_23351_cov_35.3775 healthy_NODE_400_length_40033_cov_6.66011 8.465208397224647
healthy_NODE_166_length_97178_cov_4.2944_fragment_1 healthy_NODE_400_length_40033_cov_6.66011 3.6837638644275357
healthy_NODE_1875_length_11849_cov_21.8598 healthy_NODE_400_length_40033_cov_6.66011 2.6497099691933714
healthy_NODE_2163_length_16639_cov_3.05101 healthy_NODE_400_length_40033_cov_6.66011 7.479857898186743
healthy_NODE_323_length_49336_cov_10.8047 healthy_NODE_400_length_40033_cov_6.66011 13.160015015867376
healthy_NODE_338_length_68973_cov_8.92487_fragment_1 healthy_NODE_400_length_40033_cov_6.66011 5.357598026955679
healthy_NODE_347_length_63589_cov_33.399 healthy_NODE_400_length_40033_cov_6.66011 7.715399136716951
healthy_NODE_374_length_55928_cov_9.44932 healthy_NODE_400_length_40033_cov_6.66011 3.6070487018114976
healthy_NODE_385_length_59428_cov_5.5697 healthy_NODE_400_length_40033_cov_6.66011 7.715399136716951
healthy_NODE_69_length_168931_cov_5.23691_fragment_1 healthy_NODE_400_length_40033_cov_6.66011 7.274565950036561
healthy_NODE_796_length_40470_cov_7.06072 healthy_NODE_400_length_40033_cov_6.66011 147.33298944583578
CD_NODE_304_length_61591_cov_11.1811_fragment_2 healthy_NODE_4022_length_6070_cov_35.146 1.0506555542352665
healthy_NODE_541_length_44331_cov_65.5174_fragment_2 healthy_NODE_4022_length_6070_cov_35.146 6.0128940577636625
CD_NODE_2757_length_5739_cov_3.32143 healthy_NODE_4030_length_6600_cov_6.67089 3.2964026956055905
healthy_NODE_1318_length_20514_cov_6.52197 healthy_NODE_4030_length_6600_cov_6.67089 1.987994017008977
healthy_NODE_1962_length_16130_cov_27.9849 healthy_NODE_4030_length_6600_cov_6.67089 5.887978147637578
healthy_NODE_231_length_59897_cov_7.29133_fragment_1 healthy_NODE_4030_length_6600_cov_6.67089 2.965460832555496
healthy_NODE_35_length_198568_cov_30.8707_fragment_1 healthy_NODE_4030_length_6600_cov_6.67089 2.646942465499815
healthy_NODE_431_length_53538_cov_85.4871_fragment_1 healthy_NODE_4030_length_6600_cov_6.67089 1.3924516607438475
healthy_NODE_4130_length_6794_cov_3.429 healthy_NODE_4036_length_7097_cov_9.8019 3.880674005385335
healthy_NODE_3067_length_8820_cov_5.34638 healthy_NODE_403_length_50353_cov_6.61804_fragment_1 2.0574708730028552
healthy_NODE_1951_length_13769_cov_27.5249 healthy_NODE_4042_length_7906_cov_6.09782 5.046164457345637
healthy_NODE_23_length_265971_cov_32.762_fragment_2 healthy_NODE_4042_length_7906_cov_6.09782 1.921072907397705
healthy_NODE_3081_length_7094_cov_7.86504 healthy_NODE_4042_length_7906_cov_6.09782 17.609657609649993
healthy_NODE_640_length_42232_cov_35.7871_fragment_1 healthy_NODE_4042_length_7906_cov_6.09782 9.022025744141239
healthy_NODE_867_length_36082_cov_6.82435_fragment_1 healthy_NODE_4042_length_7906_cov_6.09782 9.39763228893925
healthy_NODE_1913_length_10987_cov_3.84239 healthy_NODE_4043_length_9896_cov_2.73936 3.1203371144323926
healthy_NODE_2033_length_15212_cov_12.6654 healthy_NODE_4043_length_9896_cov_2.73936 2.702270754340982
healthy_NODE_2163_length_12619_cov_8.92725 healthy_NODE_4043_length_9896_cov_2.73936 2.827183812512451
healthy_NODE_2375_length_9281_cov_29.0347 healthy_NODE_4043_length_9896_cov_2.73936 2.965460832555496
healthy_NODE_2491_length_12864_cov_36.9861 healthy_NODE_4043_length_9896_cov_2.73936 3.1203371144323926
healthy_NODE_2499_length_10111_cov_13.4515 healthy_NODE_4043_length_9896_cov_2.73936 3.5004970006033913
healthy_NODE_2595_length_11026_cov_66.8415 healthy_NODE_4043_length_9896_cov_2.73936 3.2964026956055905
healthy_NODE_2766_length_7845_cov_10.2163 healthy_NODE_4043_length_9896_cov_2.73936 2.827183812512451
healthy_NODE_3067_length_8444_cov_8.20598 healthy_NODE_4043_length_9896_cov_2.73936 2.827183812512451
healthy_NODE_3680_length_5055_cov_25.5652 healthy_NODE_4043_length_9896_cov_2.73936 3.2964026956055905
healthy_NODE_3736_length_6536_cov_2.81592 healthy_NODE_4043_length_9896_cov_2.73936 3.2964026956055905
healthy_NODE_3855_length_6912_cov_15.6437 healthy_NODE_4043_length_9896_cov_2.73936 3.5004970006033913
healthy_NODE_4113_length_8042_cov_2.63002 healthy_NODE_4043_length_9896_cov_2.73936 12.552132236874904
healthy_NODE_4439_length_6523_cov_72.9164 healthy_NODE_4043_length_9896_cov_2.73936 2.965460832555496
healthy_NODE_4700_length_6021_cov_37.5164 healthy_NODE_4043_length_9896_cov_2.73936 3.5004970006033913
healthy_NODE_5796_length_5000_cov_18.0857 healthy_NODE_4043_length_9896_cov_2.73936 3.7435093717042873
healthy_NODE_6712_length_5503_cov_15.0514 healthy_NODE_4043_length_9896_cov_2.73936 3.1203371144323926
healthy_NODE_2403_length_16044_cov_21.4491_fragment_1 healthy_NODE_4063_length_7533_cov_5.40265 10.928959029978472
healthy_NODE_2924_length_5069_cov_2.40726 healthy_NODE_4063_length_7533_cov_5.40265 4.04451369000727
healthy_NODE_547_length_38666_cov_9.29435_fragment_1 healthy_NODE_4063_length_7533_cov_5.40265 9.690191072008389
healthy_NODE_1763_length_15752_cov_10.5434 healthy_NODE_4073_length_6700_cov_2.71813 1.9097576714017181
healthy_NODE_1812_length_16815_cov_17.4729_fragment_1 healthy_NODE_4073_length_6700_cov_2.71813 3.6765711410804682
healthy_NODE_186_length_86658_cov_41.6682_fragment_1 healthy_NODE_4073_length_6700_cov_2.71813 3.9873090755204688
healthy_NODE_26_length_194817_cov_21.0291_fragment_2 healthy_NODE_4073_length_6700_cov_2.71813 3.958359081547594
healthy_NODE_3941_length_9628_cov_8.02873 healthy_NODE_4073_length_6700_cov_2.71813 7.603776060252929
healthy_NODE_4471_length_6436_cov_2.6535 healthy_NODE_4073_length_6700_cov_2.71813 21.491105037706266
healthy_NODE_5983_length_5634_cov_6.84119 healthy_NODE_4073_length_6700_cov_2.71813 23.570286283741865
healthy_NODE_621_length_36066_cov_13.6798_fragment_1 healthy_NODE_4073_length_6700_cov_2.71813 3.6765711410804682
healthy_NODE_635_length_43966_cov_23.176 healthy_NODE_4073_length_6700_cov_2.71813 4.272207250388811
healthy_NODE_752_length_40158_cov_9.30287 healthy_NODE_4073_length_6700_cov_2.71813 1.0558314969975902
healthy_NODE_848_length_36370_cov_22.3159_fragment_1 healthy_NODE_4073_length_6700_cov_2.71813 3.6765711410804682
healthy_NODE_1588_length_13522_cov_10.5309 healthy_NODE_4080_length_5434_cov_13.3211 2.827183812512451
healthy_NODE_1977_length_13826_cov_44.0552 healthy_NODE_4080_length_5434_cov_13.3211 2.483643408903009
healthy_NODE_2387_length_11933_cov_90.316 healthy_NODE_4080_length_5434_cov_13.3211 2.702270754340982
healthy_NODE_3451_length_10565_cov_59.1816 healthy_NODE_4080_length_5434_cov_13.3211 2.702270754340982
healthy_NODE_50_length_114524_cov_36.2743_fragment_1 healthy_NODE_4080_length_5434_cov_13.3211 3.2964026956055905
healthy_NODE_5176_length_5453_cov_54.3344 healthy_NODE_4080_length_5434_cov_13.3211 4.04451369000727
CD_NODE_110_length_124670_cov_15.4958_fragment_1 healthy_NODE_40_length_168364_cov_9.0155_fragment_1 10.204959520010767
CD_NODE_137_length_72091_cov_5.28844_fragment_1 healthy_NODE_40_length_168364_cov_9.0155_fragment_1 3.039805415495212
CD_NODE_139_length_91729_cov_38.3131_fragment_1 healthy_NODE_40_length_168364_cov_9.0155_fragment_1 2.672474000697929
CD_NODE_166_length_105768_cov_5.60801_fragment_1 healthy_NODE_40_length_168364_cov_9.0155_fragment_1 7.6100540012808535
CD_NODE_279_length_37162_cov_7.07734 healthy_NODE_40_length_168364_cov_9.0155_fragment_1 7.552417283276811
CD_NODE_306_length_66587_cov_9.93319_fragment_1 healthy_NODE_40_length_168364_cov_9.0155_fragment_1 1.279374248505861
CD_NODE_32_length_191328_cov_63.7273_fragment_1 healthy_NODE_40_length_168364_cov_9.0155_fragment_1 2.0772963154972723
CD_NODE_421_length_41854_cov_25.9718 healthy_NODE_40_length_168364_cov_9.0155_fragment_1 3.4437511295859276
CD_NODE_79_length_142704_cov_171.922_fragment_1 healthy_NODE_40_length_168364_cov_9.0155_fragment_1 4.750392758906071
CD_NODE_84_length_125123_cov_68.9943_fragment_1 healthy_NODE_40_length_168364_cov_9.0155_fragment_1 5.633865484694987
CD_NODE_967_length_33032_cov_5.37408 healthy_NODE_40_length_168364_cov_9.0155_fragment_1 4.552083400216344
Clostridium~phage~phi3626 healthy_NODE_40_length_168364_cov_9.0155_fragment_1 1.7511997040459102
Clostridium~phage~phiCD481-1 healthy_NODE_40_length_168364_cov_9.0155_fragment_1 8.177664847532547
Clostridium~phage~phiCD506 healthy_NODE_40_length_168364_cov_9.0155_fragment_1 10.58392849872618
Clostridium~phage~phiCDHM11 healthy_NODE_40_length_168364_cov_9.0155_fragment_1 8.538961120246142
Clostridium~phage~phiCDHM13 healthy_NODE_40_length_168364_cov_9.0155_fragment_1 8.463595627818403
Clostridium~phage~phiCT19406B healthy_NODE_40_length_168364_cov_9.0155_fragment_1 7.439973300019353
Clostridium~phage~phiCT453B healthy_NODE_40_length_168364_cov_9.0155_fragment_1 9.99423365816612
Clostridium~phage~phiCTC2B healthy_NODE_40_length_168364_cov_9.0155_fragment_1 7.439973300019353
Clostridium~phage~phiMMP04 healthy_NODE_40_length_168364_cov_9.0155_fragment_1 8.389849129402194
Clostridium~phage~phiSM101 healthy_NODE_40_length_168364_cov_9.0155_fragment_1 3.7798859028396103
Geobacillus~virus~E2 healthy_NODE_40_length_168364_cov_9.0155_fragment_1 1.0144264098221294
healthy_NODE_106_length_125280_cov_20.6785_fragment_1 healthy_NODE_40_length_168364_cov_9.0155_fragment_1 1.3511095918793545
healthy_NODE_125_length_100292_cov_22.309_fragment_1 healthy_NODE_40_length_168364_cov_9.0155_fragment_1 18.10260402860566
healthy_NODE_144_length_92989_cov_13.8928_fragment_1 healthy_NODE_40_length_168364_cov_9.0155_fragment_1 1.1531279376130188
healthy_NODE_183_length_89500_cov_56.7994_fragment_1 healthy_NODE_40_length_168364_cov_9.0155_fragment_1 11.883148055252072
healthy_NODE_184_length_82743_cov_19.0241_fragment_1 healthy_NODE_40_length_168364_cov_9.0155_fragment_1 17.694431876619095
healthy_NODE_230_length_88410_cov_6.35507_fragment_1 healthy_NODE_40_length_168364_cov_9.0155_fragment_1 20.758852558868657
healthy_NODE_26_length_200306_cov_33.8799_fragment_3 healthy_NODE_40_length_168364_cov_9.0155_fragment_1 30.30406224366178
healthy_NODE_448_length_48084_cov_4.76937_fragment_1 healthy_NODE_40_length_168364_cov_9.0155_fragment_1 1.623103092858842
healthy_NODE_58_length_158948_cov_13.7919_fragment_2 healthy_NODE_40_length_168364_cov_9.0155_fragment_1 1.2443933030634229
healthy_NODE_66_length_170975_cov_36.3887_fragment_1 healthy_NODE_40_length_168364_cov_9.0155_fragment_1 10.27783686581052
healthy_NODE_6_length_240178_cov_13.6215_fragment_1 healthy_NODE_40_length_168364_cov_9.0155_fragment_1 3.2280622028371218
healthy_NODE_716_length_38063_cov_6.4263 healthy_NODE_40_length_168364_cov_9.0155_fragment_1 3.831711714702174
healthy_NODE_783_length_33633_cov_16.8019 healthy_NODE_40_length_168364_cov_9.0155_fragment_1 1.7956649779292482
Brevibacillus~phage~Sundance healthy_NODE_40_length_196789_cov_9.67714_fragment_1 3.212702253848616
CD_NODE_13_length_317714_cov_82.4152_fragment_2 healthy_NODE_40_length_196789_cov_9.67714_fragment_1 7.658538678184683
CD_NODE_29_length_178389_cov_13.789_fragment_2 healthy_NODE_40_length_196789_cov_9.67714_fragment_1 11.183045662850834
CD_NODE_60_length_159451_cov_23.901_fragment_1 healthy_NODE_40_length_196789_cov_9.67714_fragment_1 1.3909359642141128
CD_NODE_79_length_133083_cov_12.5974 healthy_NODE_40_length_196789_cov_9.67714_fragment_1 21.452308368714498
Geobacillus~virus~E3 healthy_NODE_40_length_196789_cov_9.67714_fragment_1 4.450165295181592
Lactococcus~phage~949 healthy_NODE_40_length_196789_cov_9.67714_fragment_1 5.716602950473331
Lactococcus~phage~WRP3 healthy_NODE_40_length_196789_cov_9.67714_fragment_1 3.5810393324455303
Lactococcus~phage~phiL47 healthy_NODE_40_length_196789_cov_9.67714_fragment_1 1.9534502951784427
healthy_NODE_2375_length_9281_cov_29.0347 healthy_NODE_40_length_196789_cov_9.67714_fragment_1 3.75364838395729
healthy_NODE_238_length_92090_cov_7.67885 healthy_NODE_40_length_196789_cov_9.67714_fragment_1 3.35454591660197
healthy_NODE_3067_length_8444_cov_8.20598 healthy_NODE_40_length_196789_cov_9.67714_fragment_1 1.0237851098125006
healthy_NODE_1913_length_10987_cov_3.84239 healthy_NODE_4113_length_8042_cov_2.63002 3.7435093717042873
healthy_NODE_2033_length_15212_cov_12.6654 healthy_NODE_4113_length_8042_cov_2.63002 3.3254044942310275
healthy_NODE_2163_length_12619_cov_8.92725 healthy_NODE_4113_length_8042_cov_2.63002 3.450330391582928
healthy_NODE_2375_length_9281_cov_29.0347 healthy_NODE_4113_length_8042_cov_2.63002 3.5886202508206475
healthy_NODE_2491_length_12864_cov_36.9861 healthy_NODE_4113_length_8042_cov_2.63002 3.7435093717042873
healthy_NODE_2499_length_10111_cov_13.4515 healthy_NODE_4113_length_8042_cov_2.63002 4.123694935718601
healthy_NODE_2595_length_11026_cov_66.8415 healthy_NODE_4113_length_8042_cov_2.63002 3.919587791899093
healthy_NODE_2766_length_7845_cov_10.2163 healthy_NODE_4113_length_8042_cov_2.63002 3.450330391582928
healthy_NODE_3067_length_8444_cov_8.20598 healthy_NODE_4113_length_8042_cov_2.63002 3.450330391582928
healthy_NODE_3680_length_5055_cov_25.5652 healthy_NODE_4113_length_8042_cov_2.63002 3.919587791899093
healthy_NODE_3736_length_6536_cov_2.81592 healthy_NODE_4113_length_8042_cov_2.63002 3.919587791899093
healthy_NODE_3855_length_6912_cov_15.6437 healthy_NODE_4113_length_8042_cov_2.63002 4.123694935718601
healthy_NODE_4043_length_9896_cov_2.73936 healthy_NODE_4113_length_8042_cov_2.63002 12.552132236874904
healthy_NODE_4439_length_6523_cov_72.9164 healthy_NODE_4113_length_8042_cov_2.63002 3.5886202508206475
healthy_NODE_4700_length_6021_cov_37.5164 healthy_NODE_4113_length_8042_cov_2.63002 4.123694935718601
healthy_NODE_5796_length_5000_cov_18.0857 healthy_NODE_4113_length_8042_cov_2.63002 4.366720145767041
healthy_NODE_6712_length_5503_cov_15.0514 healthy_NODE_4113_length_8042_cov_2.63002 3.7435093717042873
healthy_NODE_1656_length_19195_cov_3.55752 healthy_NODE_4126_length_5550_cov_11.3054 10.024144313026682
healthy_NODE_1806_length_18264_cov_8.4796 healthy_NODE_4126_length_5550_cov_11.3054 2.3617707460334882
healthy_NODE_225_length_78908_cov_5.19553 healthy_NODE_4126_length_5550_cov_11.3054 7.034755302553079
healthy_NODE_2577_length_10503_cov_38.0402 healthy_NODE_4126_length_5550_cov_11.3054 12.251106996581814
healthy_NODE_284_length_78694_cov_44.7642_fragment_2 healthy_NODE_4126_length_5550_cov_11.3054 3.3254044942310275
healthy_NODE_439_length_53056_cov_25.6373_fragment_1 healthy_NODE_4126_length_5550_cov_11.3054 3.5886202508206475
healthy_NODE_5053_length_5108_cov_32.5512 healthy_NODE_4126_length_5550_cov_11.3054 4.123694935718601
healthy_NODE_5683_length_5963_cov_46.0328 healthy_NODE_4126_length_5550_cov_11.3054 3.919587791899093
healthy_NODE_5714_length_6086_cov_14.927 healthy_NODE_4126_length_5550_cov_11.3054 8.528014261912574
Arthrobacter~phage~Mudcat healthy_NODE_412_length_62856_cov_10.8227 52.237000417093086
CD_NODE_144_length_79599_cov_5.5924_fragment_1 healthy_NODE_412_length_62856_cov_10.8227 39.501659490811114
CD_NODE_14_length_227599_cov_8.90832_fragment_1 healthy_NODE_412_length_62856_cov_10.8227 181.63594167574735
CD_NODE_1534_length_13217_cov_3.73887 healthy_NODE_412_length_62856_cov_10.8227 24.94558111817839
CD_NODE_171_length_77658_cov_5.01532_fragment_1 healthy_NODE_412_length_62856_cov_10.8227 165.7911971476446
CD_NODE_234_length_71119_cov_10.4237 healthy_NODE_412_length_62856_cov_10.8227 129.2045506187452
CD_NODE_2387_length_10429_cov_3.48467 healthy_NODE_412_length_62856_cov_10.8227 21.26400924464006
CD_NODE_2401_length_5289_cov_2.42071 healthy_NODE_412_length_62856_cov_10.8227 2.2111786889024705
CD_NODE_2482_length_5053_cov_2.53882 healthy_NODE_412_length_62856_cov_10.8227 14.77377181673991
CD_NODE_86_length_91948_cov_11.839_fragment_1 healthy_NODE_412_length_62856_cov_10.8227 247.40990608797478
Lactococcus~phage~1706 healthy_NODE_412_length_62856_cov_10.8227 24.055014061188373
Lactococcus~phage~P078 healthy_NODE_412_length_62856_cov_10.8227 16.846224449819434
Lactococcus~phage~P092 healthy_NODE_412_length_62856_cov_10.8227 17.00483597708046
Lactococcus~phage~P118 healthy_NODE_412_length_62856_cov_10.8227 16.69200659203096
Lactococcus~phage~P162 healthy_NODE_412_length_62856_cov_10.8227 16.54194621898769
Rhodococcus~phage~ReqiPepy6 healthy_NODE_412_length_62856_cov_10.8227 37.906821344510526
Rhodococcus~phage~ReqiPoco6 healthy_NODE_412_length_62856_cov_10.8227 37.906821344510526
healthy_NODE_1190_length_15980_cov_4.49187 healthy_NODE_412_length_62856_cov_10.8227 7.310478339051733
healthy_NODE_120_length_118595_cov_28.1391_fragment_1 healthy_NODE_412_length_62856_cov_10.8227 240.70606178565785
healthy_NODE_169_length_114557_cov_13.9276_fragment_1 healthy_NODE_412_length_62856_cov_10.8227 45.90259116361602
healthy_NODE_171_length_84731_cov_6.17547_fragment_1 healthy_NODE_412_length_62856_cov_10.8227 4.103683697487617
healthy_NODE_1753_length_15895_cov_7.66117 healthy_NODE_412_length_62856_cov_10.8227 13.456979985800661
healthy_NODE_249_length_74560_cov_16.5832 healthy_NODE_412_length_62856_cov_10.8227 137.6689325834817
healthy_NODE_282_length_67702_cov_48.2637 healthy_NODE_412_length_62856_cov_10.8227 243.6830778427125
healthy_NODE_29_length_206440_cov_21.1826_fragment_2 healthy_NODE_412_length_62856_cov_10.8227 42.42977738488339
healthy_NODE_38_length_198357_cov_33.6011_fragment_1 healthy_NODE_412_length_62856_cov_10.8227 140.05560731010502
healthy_NODE_442_length_50543_cov_4.67198 healthy_NODE_412_length_62856_cov_10.8227 79.53819006892343
healthy_NODE_50_length_120247_cov_9.07046_fragment_2 healthy_NODE_412_length_62856_cov_10.8227 52.6966771664716
healthy_NODE_5_length_307646_cov_23.8936_fragment_2 healthy_NODE_412_length_62856_cov_10.8227 44.619460958947336
healthy_NODE_4036_length_7097_cov_9.8019 healthy_NODE_4130_length_6794_cov_3.429 3.880674005385335
CD_NODE_1263_length_13597_cov_40.4267 healthy_NODE_4140_length_5873_cov_33.0782 3.3804263288783654
CD_NODE_1385_length_18996_cov_3.10828 healthy_NODE_4140_length_5873_cov_33.0782 2.8514447350381813
CD_NODE_14_length_228100_cov_5.80704_fragment_2 healthy_NODE_4140_length_5873_cov_33.0782 1.5914393732820438
CD_NODE_219_length_60617_cov_4.87637_fragment_1 healthy_NODE_4140_length_5873_cov_33.0782 4.28753034117388
CD_NODE_302_length_77344_cov_12.6084_fragment_1 healthy_NODE_4140_length_5873_cov_33.0782 1.4689458165314777
CD_NODE_304_length_61591_cov_11.1811_fragment_2 healthy_NODE_4140_length_5873_cov_33.0782 6.287247498990673
CD_NODE_350_length_61745_cov_6.7048_fragment_2 healthy_NODE_4140_length_5873_cov_33.0782 2.306906670327421
CD_NODE_4544_length_5681_cov_2.97014 healthy_NODE_4140_length_5873_cov_33.0782 4.822630703915437
healthy_NODE_26_length_220318_cov_74.0924_fragment_4 healthy_NODE_4140_length_5873_cov_33.0782 1.66698347872273
healthy_NODE_3390_length_11177_cov_3.19007 healthy_NODE_4140_length_5873_cov_33.0782 3.3804263288783654
CD_NODE_1213_length_16158_cov_3.61156 healthy_NODE_415_length_38504_cov_39.4936_fragment_1 11.757163721206005
CD_NODE_1659_length_11889_cov_6.4629 healthy_NODE_415_length_38504_cov_39.4936_fragment_1 18.46496354876763
CD_NODE_1740_length_9074_cov_3.30469 healthy_NODE_415_length_38504_cov_39.4936_fragment_1 18.46496354876763
CD_NODE_2917_length_7980_cov_2.86423 healthy_NODE_415_length_38504_cov_39.4936_fragment_1 9.423901389604257
CD_NODE_32_length_229578_cov_32.1429_fragment_3 healthy_NODE_415_length_38504_cov_39.4936_fragment_1 2.3155634340672586
CD_NODE_437_length_40029_cov_6.11322 healthy_NODE_415_length_38504_cov_39.4936_fragment_1 4.483748788542161
CD_NODE_444_length_50154_cov_5.74337_fragment_1 healthy_NODE_415_length_38504_cov_39.4936_fragment_1 8.912438753071452
CD_NODE_547_length_39850_cov_4.99731 healthy_NODE_415_length_38504_cov_39.4936_fragment_1 2.4620862311534575
CD_NODE_745_length_27077_cov_4.46884 healthy_NODE_415_length_38504_cov_39.4936_fragment_1 44.65408420829945
CD_NODE_771_length_29757_cov_3.67689 healthy_NODE_415_length_38504_cov_39.4936_fragment_1 5.8816863446519845
CD_NODE_915_length_21818_cov_10.2342 healthy_NODE_415_length_38504_cov_39.4936_fragment_1 47.34155818071591
Clostridium~phage~vB_CpeS-CP51 healthy_NODE_415_length_38504_cov_39.4936_fragment_1 12.772677529498463
healthy_NODE_1199_length_19250_cov_4.73941 healthy_NODE_415_length_38504_cov_39.4936_fragment_1 13.588643748084838
healthy_NODE_166_length_97178_cov_4.2944_fragment_1 healthy_NODE_415_length_38504_cov_39.4936_fragment_1 2.112994097382974
healthy_NODE_178_length_86404_cov_7.43043_fragment_1 healthy_NODE_415_length_38504_cov_39.4936_fragment_1 17.760400297973298
healthy_NODE_19_length_213181_cov_8.17664_fragment_3 healthy_NODE_415_length_38504_cov_39.4936_fragment_1 28.80667151342143
healthy_NODE_239_length_80884_cov_14.8844 healthy_NODE_415_length_38504_cov_39.4936_fragment_1 22.10888025752634
healthy_NODE_279_length_61642_cov_17.1317_fragment_1 healthy_NODE_415_length_38504_cov_39.4936_fragment_1 28.292476432325937
healthy_NODE_2_length_421393_cov_22.1322_fragment_2 healthy_NODE_415_length_38504_cov_39.4936_fragment_1 12.446639467097715
healthy_NODE_417_length_51096_cov_5.16389_fragment_1 healthy_NODE_415_length_38504_cov_39.4936_fragment_1 14.73472063397217
healthy_NODE_57_length_162014_cov_13.1554_fragment_2 healthy_NODE_415_length_38504_cov_39.4936_fragment_1 11.734464920530488
healthy_NODE_5_length_325510_cov_35.7575_fragment_5 healthy_NODE_415_length_38504_cov_39.4936_fragment_1 22.96724514159507
healthy_NODE_839_length_32785_cov_5.13013_fragment_1 healthy_NODE_415_length_38504_cov_39.4936_fragment_1 18.720506694787844
healthy_NODE_907_length_28891_cov_21.8089 healthy_NODE_415_length_38504_cov_39.4936_fragment_1 14.194893777331114
CD_NODE_1365_length_15403_cov_12.9452 healthy_NODE_417_length_51096_cov_5.16389_fragment_1 1.3818969452811674
CD_NODE_1740_length_9074_cov_3.30469 healthy_NODE_417_length_51096_cov_5.16389_fragment_1 11.285679437105134
CD_NODE_2917_length_7980_cov_2.86423 healthy_NODE_417_length_51096_cov_5.16389_fragment_1 12.194738662097027
CD_NODE_745_length_27077_cov_4.46884 healthy_NODE_417_length_51096_cov_5.16389_fragment_1 18.622543477168477
CD_NODE_915_length_21818_cov_10.2342 healthy_NODE_417_length_51096_cov_5.16389_fragment_1 19.917122824971607
Clostridium~phage~vB_CpeS-CP51 healthy_NODE_417_length_51096_cov_5.16389_fragment_1 17.277203808749093
healthy_NODE_1199_length_19250_cov_4.73941 healthy_NODE_417_length_51096_cov_5.16389_fragment_1 25.583204011598436
healthy_NODE_178_length_86404_cov_7.43043_fragment_1 healthy_NODE_417_length_51096_cov_5.16389_fragment_1 11.734113645206772
healthy_NODE_19_length_213181_cov_8.17664_fragment_3 healthy_NODE_417_length_51096_cov_5.16389_fragment_1 19.31300058677495
healthy_NODE_230_length_88410_cov_6.35507_fragment_1 healthy_NODE_417_length_51096_cov_5.16389_fragment_1 2.41026946099763
healthy_NODE_239_length_80884_cov_14.8844 healthy_NODE_417_length_51096_cov_5.16389_fragment_1 20.936258139582332
healthy_NODE_279_length_61642_cov_17.1317_fragment_1 healthy_NODE_417_length_51096_cov_5.16389_fragment_1 27.01855999907026
healthy_NODE_2_length_421393_cov_22.1322_fragment_2 healthy_NODE_417_length_51096_cov_5.16389_fragment_1 14.271767504170576
healthy_NODE_324_length_71105_cov_5.3164_fragment_1 healthy_NODE_417_length_51096_cov_5.16389_fragment_1 14.099685447068495
healthy_NODE_415_length_38504_cov_39.4936_fragment_1 healthy_NODE_417_length_51096_cov_5.16389_fragment_1 14.73472063397217
healthy_NODE_57_length_162014_cov_13.1554_fragment_2 healthy_NODE_417_length_51096_cov_5.16389_fragment_1 11.022401580661647
healthy_NODE_5_length_325510_cov_35.7575_fragment_5 healthy_NODE_417_length_51096_cov_5.16389_fragment_1 57.71418023029124
healthy_NODE_907_length_28891_cov_21.8089 healthy_NODE_417_length_51096_cov_5.16389_fragment_1 10.792291601169456
healthy_NODE_96_length_126667_cov_24.6246_fragment_2 healthy_NODE_417_length_51096_cov_5.16389_fragment_1 5.984677054352015
CD_NODE_3863_length_8293_cov_7.01918 healthy_NODE_4189_length_6211_cov_11.9025 6.548906434392392
healthy_NODE_2163_length_12295_cov_6.34771 healthy_NODE_4189_length_6211_cov_11.9025 2.7644015429013313
healthy_NODE_3307_length_6769_cov_9.44832 healthy_NODE_4189_length_6211_cov_11.9025 3.919587791899093
healthy_NODE_3567_length_6516_cov_6.97075 healthy_NODE_4189_length_6211_cov_11.9025 3.472472556526962
healthy_NODE_6048_length_5078_cov_16.7826 healthy_NODE_4189_length_6211_cov_11.9025 12.360256220813351
CD_NODE_1263_length_13597_cov_40.4267 healthy_NODE_4192_length_5199_cov_3.00447 1.7654817044608189
CD_NODE_14_length_228100_cov_5.80704_fragment_2 healthy_NODE_4192_length_5199_cov_3.00447 8.67712031423757
CD_NODE_2356_length_8213_cov_3.92265 healthy_NODE_4192_length_5199_cov_3.00447 13.391935237135996
CD_NODE_273_length_65196_cov_14.2002_fragment_1 healthy_NODE_4192_length_5199_cov_3.00447 12.864767247683218
CD_NODE_302_length_77344_cov_12.6084_fragment_1 healthy_NODE_4192_length_5199_cov_3.00447 11.590999565682381
CD_NODE_73_length_87486_cov_24.5963_fragment_1 healthy_NODE_4192_length_5199_cov_3.00447 13.185542046701443
CD_NODE_84_length_125123_cov_68.9943_fragment_1 healthy_NODE_4192_length_5199_cov_3.00447 3.073258451464649
healthy_NODE_140_length_113832_cov_5.88697_fragment_1 healthy_NODE_4192_length_5199_cov_3.00447 11.398502150733215
healthy_NODE_1459_length_19003_cov_3.48042 healthy_NODE_4192_length_5199_cov_3.00447 4.783050845927311
healthy_NODE_1617_length_19315_cov_10.9066 healthy_NODE_4192_length_5199_cov_3.00447 11.621541052118008
healthy_NODE_166_length_97649_cov_36.6791_fragment_2 healthy_NODE_4192_length_5199_cov_3.00447 10.580486110094544
healthy_NODE_1719_length_18588_cov_24.6512 healthy_NODE_4192_length_5199_cov_3.00447 11.7407030000256
healthy_NODE_1772_length_18003_cov_9.77574 healthy_NODE_4192_length_5199_cov_3.00447 4.953111339239608
healthy_NODE_225_length_78908_cov_5.19553 healthy_NODE_4192_length_5199_cov_3.00447 11.215174620605282
healthy_NODE_2436_length_13532_cov_35.2854 healthy_NODE_4192_length_5199_cov_3.00447 5.469944316778153
healthy_NODE_26_length_220318_cov_74.0924_fragment_4 healthy_NODE_4192_length_5199_cov_3.00447 12.066468349446755
healthy_NODE_2989_length_5961_cov_3.35235 healthy_NODE_4192_length_5199_cov_3.00447 11.01789060293983
healthy_NODE_3261_length_9796_cov_4.34894 healthy_NODE_4192_length_5199_cov_3.00447 12.776983641196725
healthy_NODE_363_length_61164_cov_4.91132_fragment_1 healthy_NODE_4192_length_5199_cov_3.00447 3.404988664505418
healthy_NODE_38_length_172878_cov_7.49302_fragment_2 healthy_NODE_4192_length_5199_cov_3.00447 11.11093916589557
healthy_NODE_4422_length_6100_cov_5.09661 healthy_NODE_4192_length_5199_cov_3.00447 14.945089000538221
healthy_NODE_4870_length_5476_cov_3.658 healthy_NODE_4192_length_5199_cov_3.00447 15.422185799615132
healthy_NODE_4915_length_6721_cov_23.7772 healthy_NODE_4192_length_5199_cov_3.00447 6.629421465343635
healthy_NODE_537_length_42866_cov_5.69854 healthy_NODE_4192_length_5199_cov_3.00447 9.781424182198844
healthy_NODE_618_length_36333_cov_8.7574 healthy_NODE_4192_length_5199_cov_3.00447 3.8156096003905455
healthy_NODE_6723_length_5074_cov_5.75493 healthy_NODE_4192_length_5199_cov_3.00447 14.945089000538221
healthy_NODE_688_length_40862_cov_17.5304_fragment_1 healthy_NODE_4192_length_5199_cov_3.00447 4.064297688038255
healthy_NODE_834_length_28769_cov_5.65599 healthy_NODE_4192_length_5199_cov_3.00447 4.2326673551760665
healthy_NODE_2342_length_13176_cov_3.16234 healthy_NODE_4192_length_5794_cov_2.66736 33.97208788652425
healthy_NODE_6095_length_5042_cov_23.7435 healthy_NODE_4196_length_6115_cov_30.7104 8.528014261912574
healthy_NODE_3432_length_9362_cov_25.7638 healthy_NODE_4198_length_6361_cov_8.00777 3.8896202893890264
healthy_NODE_4822_length_5582_cov_4.77945 healthy_NODE_4198_length_6361_cov_8.00777 5.366690189278732
healthy_NODE_61_length_167961_cov_7.1927_fragment_1 healthy_NODE_4204_length_6384_cov_1.94691 8.234045614576367
CD_NODE_100_length_121704_cov_14.1849_fragment_1 healthy_NODE_422_length_41649_cov_8.14276 1.9525269307779114
CD_NODE_960_length_23389_cov_14.6621 healthy_NODE_422_length_41649_cov_8.14276 1.003539658302481
healthy_NODE_1235_length_22110_cov_4.07286 healthy_NODE_422_length_41649_cov_8.14276 4.076110440705151
healthy_NODE_186_length_86658_cov_41.6682_fragment_1 healthy_NODE_422_length_41649_cov_8.14276 13.947970422557745
healthy_NODE_1898_length_14838_cov_19.1356 healthy_NODE_422_length_41649_cov_8.14276 32.799461288630575
healthy_NODE_26_length_194817_cov_21.0291_fragment_2 healthy_NODE_422_length_41649_cov_8.14276 2.09179264468657
healthy_NODE_278_length_61188_cov_12.7456_fragment_1 healthy_NODE_422_length_41649_cov_8.14276 35.45601836209972
healthy_NODE_3039_length_7485_cov_15.9865 healthy_NODE_422_length_41649_cov_8.14276 3.0225793928881375
healthy_NODE_320_length_60349_cov_5.75369_fragment_1 healthy_NODE_422_length_41649_cov_8.14276 1.790295980416297
healthy_NODE_333_length_75610_cov_23.9495_fragment_1 healthy_NODE_422_length_41649_cov_8.14276 75.17189478828496
healthy_NODE_342_length_72326_cov_19.7063_fragment_1 healthy_NODE_422_length_41649_cov_8.14276 114.86000445046936
healthy_NODE_345_length_54849_cov_33.5462 healthy_NODE_422_length_41649_cov_8.14276 79.21669524368873
healthy_NODE_355_length_44688_cov_3.65864 healthy_NODE_422_length_41649_cov_8.14276 2.279661435375689
healthy_NODE_373_length_58403_cov_4.20702_fragment_1 healthy_NODE_422_length_41649_cov_8.14276 4.087204699986521
healthy_NODE_3941_length_9628_cov_8.02873 healthy_NODE_422_length_41649_cov_8.14276 6.789791127146958
healthy_NODE_446_length_54013_cov_41.6576 healthy_NODE_422_length_41649_cov_8.14276 5.515462670407797
healthy_NODE_506_length_46065_cov_7.30352 healthy_NODE_422_length_41649_cov_8.14276 11.117587777087639
healthy_NODE_530_length_48976_cov_18.6157_fragment_1 healthy_NODE_422_length_41649_cov_8.14276 71.49443005768453
healthy_NODE_5_length_307646_cov_23.8936_fragment_2 healthy_NODE_422_length_41649_cov_8.14276 1.1943706224336408
healthy_NODE_690_length_43769_cov_8.29551_fragment_1 healthy_NODE_422_length_41649_cov_8.14276 2.442790113594147
healthy_NODE_72_length_166269_cov_7.39958_fragment_2 healthy_NODE_422_length_41649_cov_8.14276 42.565725719301646
healthy_NODE_74_length_135915_cov_7.24921_fragment_1 healthy_NODE_422_length_41649_cov_8.14276 1.1943706224336408
healthy_NODE_752_length_40158_cov_9.30287 healthy_NODE_422_length_41649_cov_8.14276 59.50624783608176
healthy_NODE_764_length_25312_cov_4.00297 healthy_NODE_422_length_41649_cov_8.14276 1.1101381008929883
healthy_NODE_782_length_32963_cov_5.00991 healthy_NODE_422_length_41649_cov_8.14276 9.669422310098128
healthy_NODE_931_length_24866_cov_15.7115 healthy_NODE_422_length_41649_cov_8.14276 48.13281203336171
healthy_NODE_9_length_270686_cov_11.026_fragment_1 healthy_NODE_422_length_41649_cov_8.14276 4.210684537168773
healthy_NODE_734_length_40085_cov_11.1342 healthy_NODE_4238_length_9167_cov_3.44787 43.70991138684611
Burkholderia~phage~KS9 healthy_NODE_423_length_53443_cov_5.99788_fragment_1 7.645812568627753
CD_NODE_139_length_91729_cov_38.3131_fragment_1 healthy_NODE_4240_length_6937_cov_5.1889 11.990220489386267
CD_NODE_151_length_120161_cov_4.87251_fragment_1 healthy_NODE_4240_length_6937_cov_5.1889 4.105227781174782
CD_NODE_1701_length_12849_cov_4.5376 healthy_NODE_4240_length_6937_cov_5.1889 13.977337270498097
CD_NODE_2546_length_14233_cov_21.4362 healthy_NODE_4240_length_6937_cov_5.1889 5.666184179911794
CD_NODE_2583_length_7519_cov_3.56069 healthy_NODE_4240_length_6937_cov_5.1889 2.965460832555496
CD_NODE_36_length_183778_cov_31.6672_fragment_5 healthy_NODE_4240_length_6937_cov_5.1889 6.0718673514092645
CD_NODE_390_length_45401_cov_23.4192_fragment_2 healthy_NODE_4240_length_6937_cov_5.1889 6.0718673514092645
CD_NODE_42_length_136814_cov_8.42799_fragment_1 healthy_NODE_4240_length_6937_cov_5.1889 4.314785637950737
CD_NODE_68_length_127280_cov_8.7335_fragment_1 healthy_NODE_4240_length_6937_cov_5.1889 6.572541733462994
CD_NODE_68_length_127280_cov_8.7335_fragment_2 healthy_NODE_4240_length_6937_cov_5.1889 5.925766707145002
healthy_NODE_10_length_266155_cov_6.25446_fragment_3 healthy_NODE_4240_length_6937_cov_5.1889 6.2315408032204855
healthy_NODE_1142_length_26991_cov_9.82703_fragment_1 healthy_NODE_4240_length_6937_cov_5.1889 6.825693285159894
healthy_NODE_13_length_307925_cov_24.2522_fragment_1 healthy_NODE_4240_length_6937_cov_5.1889 9.551916905640297
healthy_NODE_18_length_245994_cov_14.142_fragment_2 healthy_NODE_4240_length_6937_cov_5.1889 11.438565288005968
healthy_NODE_195_length_58768_cov_73.9827_fragment_1 healthy_NODE_4240_length_6937_cov_5.1889 11.281117771904118
healthy_NODE_229_length_87083_cov_4.95098_fragment_1 healthy_NODE_4240_length_6937_cov_5.1889 6.825693285159894
healthy_NODE_22_length_216324_cov_35.0012_fragment_1 healthy_NODE_4240_length_6937_cov_5.1889 5.005092512629823
healthy_NODE_2340_length_8993_cov_2.3729 healthy_NODE_4240_length_6937_cov_5.1889 5.925766707145002
healthy_NODE_246_length_70418_cov_19.444_fragment_1 healthy_NODE_4240_length_6937_cov_5.1889 9.096664114409982
healthy_NODE_253_length_83143_cov_35.2495_fragment_1 healthy_NODE_4240_length_6937_cov_5.1889 6.825693285159894
healthy_NODE_25_length_209191_cov_38.6541_fragment_3 healthy_NODE_4240_length_6937_cov_5.1889 10.845941576188245
healthy_NODE_276_length_72765_cov_5.648_fragment_2 healthy_NODE_4240_length_6937_cov_5.1889 7.799631216436707
healthy_NODE_282_length_67702_cov_48.2637 healthy_NODE_4240_length_6937_cov_5.1889 5.154771193468515
healthy_NODE_282_length_84549_cov_13.4055_fragment_1 healthy_NODE_4240_length_6937_cov_5.1889 10.011435588215889
healthy_NODE_2879_length_12646_cov_6.84473 healthy_NODE_4240_length_6937_cov_5.1889 9.91984613576938
healthy_NODE_2908_length_12499_cov_22.6318 healthy_NODE_4240_length_6937_cov_5.1889 9.91984613576938
healthy_NODE_3097_length_9845_cov_3.36987 healthy_NODE_4240_length_6937_cov_5.1889 9.91984613576938
healthy_NODE_3398_length_6210_cov_4.8143 healthy_NODE_4240_length_6937_cov_5.1889 11.281117771904118
healthy_NODE_35_length_198568_cov_30.8707_fragment_1 healthy_NODE_4240_length_6937_cov_5.1889 8.274385975084282
healthy_NODE_3608_length_9023_cov_6.52297 healthy_NODE_4240_length_6937_cov_5.1889 7.080938400095294
healthy_NODE_3709_length_7386_cov_5.25167 healthy_NODE_4240_length_6937_cov_5.1889 10.928959029978472
healthy_NODE_3943_length_5602_cov_2.48657 healthy_NODE_4240_length_6937_cov_5.1889 11.707062728048616
healthy_NODE_3_length_407421_cov_54.8432_fragment_5 healthy_NODE_4240_length_6937_cov_5.1889 7.046693151906708
healthy_NODE_3_length_698739_cov_35.4194_fragment_3 healthy_NODE_4240_length_6937_cov_5.1889 6.615552579155284
healthy_NODE_431_length_53538_cov_85.4871_fragment_1 healthy_NODE_4240_length_6937_cov_5.1889 11.34516317206166
healthy_NODE_4493_length_6279_cov_3.76912 healthy_NODE_4240_length_6937_cov_5.1889 11.281117771904118
healthy_NODE_4521_length_5210_cov_13.1961 healthy_NODE_4240_length_6937_cov_5.1889 11.707062728048616
healthy_NODE_4531_length_9122_cov_3.01853 healthy_NODE_4240_length_6937_cov_5.1889 2.328788525621502
healthy_NODE_453_length_57665_cov_6.76237_fragment_1 healthy_NODE_4240_length_6937_cov_5.1889 9.096664114409982
healthy_NODE_5245_length_6695_cov_4.0509 healthy_NODE_4240_length_6937_cov_5.1889 7.381941005874981
healthy_NODE_5_length_378303_cov_31.2738_fragment_4 healthy_NODE_4240_length_6937_cov_5.1889 5.791095524688072
healthy_NODE_6179_length_5501_cov_3.47833 healthy_NODE_4240_length_6937_cov_5.1889 16.366639125200628
healthy_NODE_672_length_36442_cov_12.5935_fragment_1 healthy_NODE_4240_length_6937_cov_5.1889 3.141522134092619
healthy_NODE_6_length_342299_cov_23.597_fragment_1 healthy_NODE_4240_length_6937_cov_5.1889 9.551916905640297
healthy_NODE_6_length_381514_cov_33.2262_fragment_2 healthy_NODE_4240_length_6937_cov_5.1889 9.389213386086137
healthy_NODE_779_length_31977_cov_4.75218_fragment_1 healthy_NODE_4240_length_6937_cov_5.1889 9.91984613576938
healthy_NODE_860_length_29358_cov_28.0124 healthy_NODE_4240_length_6937_cov_5.1889 10.427364309072036
healthy_NODE_8_length_333551_cov_17.0056_fragment_6 healthy_NODE_4240_length_6937_cov_5.1889 9.851713122418847
healthy_NODE_937_length_30795_cov_31.1779_fragment_1 healthy_NODE_4240_length_6937_cov_5.1889 11.281117771904118
healthy_NODE_974_length_23939_cov_3.13628_fragment_1 healthy_NODE_4240_length_6937_cov_5.1889 10.364735152870644
Bacillus~phage~BalMu-1 healthy_NODE_424_length_63922_cov_19.936_fragment_1 3.4800205439155247
Bacteriophage~Lily healthy_NODE_424_length_63922_cov_19.936_fragment_1 18.296625862597928
CD_NODE_151_length_120161_cov_4.87251_fragment_1 healthy_NODE_424_length_63922_cov_19.936_fragment_1 21.901468513513443
CD_NODE_1540_length_12390_cov_3.2231 healthy_NODE_424_length_63922_cov_19.936_fragment_1 6.579047678511819
CD_NODE_194_length_74921_cov_14.1652_fragment_1 healthy_NODE_424_length_63922_cov_19.936_fragment_1 19.934464903626605
CD_NODE_385_length_47323_cov_4.71376 healthy_NODE_424_length_63922_cov_19.936_fragment_1 10.491574866896784
CD_NODE_397_length_41279_cov_6.27559 healthy_NODE_424_length_63922_cov_19.936_fragment_1 13.588940494376846
CD_NODE_399_length_51113_cov_5.00834 healthy_NODE_424_length_63922_cov_19.936_fragment_1 12.58477671496236
CD_NODE_581_length_38666_cov_5.14157 healthy_NODE_424_length_63922_cov_19.936_fragment_1 11.194215894541081
Vibrio~phage~VP585 healthy_NODE_424_length_63922_cov_19.936_fragment_1 1.0157173530414667
Vibrio~phage~X29 healthy_NODE_424_length_63922_cov_19.936_fragment_1 18.808052991163528
healthy_NODE_166_length_72004_cov_6.76856_fragment_1 healthy_NODE_424_length_63922_cov_19.936_fragment_1 24.164284077607697
healthy_NODE_202_length_92489_cov_6.58203_fragment_2 healthy_NODE_424_length_63922_cov_19.936_fragment_1 21.763283247828753
healthy_NODE_26_length_200306_cov_33.8799_fragment_3 healthy_NODE_424_length_63922_cov_19.936_fragment_1 5.021497101144502
healthy_NODE_270_length_75448_cov_13.7268_fragment_1 healthy_NODE_424_length_63922_cov_19.936_fragment_1 18.50910536308018
healthy_NODE_281_length_69133_cov_6.84976 healthy_NODE_424_length_63922_cov_19.936_fragment_1 30.696544117636183
healthy_NODE_322_length_61803_cov_8.53722 healthy_NODE_424_length_63922_cov_19.936_fragment_1 19.72105536623395
healthy_NODE_338_length_68973_cov_8.92487_fragment_1 healthy_NODE_424_length_63922_cov_19.936_fragment_1 17.834937907024702
healthy_NODE_341_length_59584_cov_5.08737 healthy_NODE_424_length_63922_cov_19.936_fragment_1 54.32505428603127
healthy_NODE_35_length_198568_cov_30.8707_fragment_1 healthy_NODE_424_length_63922_cov_19.936_fragment_1 4.562250173020934
healthy_NODE_374_length_55928_cov_9.44932 healthy_NODE_424_length_63922_cov_19.936_fragment_1 30.23584629206788
healthy_NODE_386_length_44660_cov_4.82013 healthy_NODE_424_length_63922_cov_19.936_fragment_1 61.48043426318939
healthy_NODE_392_length_64363_cov_4.55156_fragment_1 healthy_NODE_424_length_63922_cov_19.936_fragment_1 15.866355786410825
healthy_NODE_477_length_58771_cov_11.8891 healthy_NODE_424_length_63922_cov_19.936_fragment_1 2.5762270781363226
healthy_NODE_491_length_47198_cov_8.69856 healthy_NODE_424_length_63922_cov_19.936_fragment_1 18.4372178676887
healthy_NODE_522_length_32310_cov_8.16537_fragment_1 healthy_NODE_424_length_63922_cov_19.936_fragment_1 14.06216070856529
healthy_NODE_54_length_160395_cov_19.8312_fragment_3 healthy_NODE_424_length_63922_cov_19.936_fragment_1 20.81903139807923
healthy_NODE_613_length_47089_cov_7.52456 healthy_NODE_424_length_63922_cov_19.936_fragment_1 46.82677410597227
healthy_NODE_625_length_48735_cov_8.96198 healthy_NODE_424_length_63922_cov_19.936_fragment_1 18.50910536308018
healthy_NODE_65_length_142982_cov_10.9111_fragment_1 healthy_NODE_424_length_63922_cov_19.936_fragment_1 19.210306130532963
healthy_NODE_76_length_146677_cov_26.4192_fragment_1 healthy_NODE_424_length_63922_cov_19.936_fragment_1 31.66375959008413
CD_NODE_12_length_288705_cov_32.395_fragment_2 healthy_NODE_4291_length_9065_cov_42.5856 2.4334939176253423
CD_NODE_98_length_129516_cov_6.35973_fragment_1 healthy_NODE_4291_length_9065_cov_42.5856 2.4334939176253423
healthy_NODE_1498_length_17138_cov_164.605_fragment_1 healthy_NODE_4291_length_9065_cov_42.5856 9.019934778479271
healthy_NODE_2770_length_10278_cov_12.5827 healthy_NODE_4291_length_9065_cov_42.5856 1.854877754075221
healthy_NODE_338_length_50753_cov_102.911_fragment_1 healthy_NODE_4291_length_9065_cov_42.5856 16.527460124031304
healthy_NODE_3730_length_7104_cov_7.14257 healthy_NODE_4291_length_9065_cov_42.5856 6.29367501497165
healthy_NODE_4468_length_6361_cov_41.2087 healthy_NODE_4291_length_9065_cov_42.5856 2.588353080563974
healthy_NODE_4735_length_7104_cov_7.3426 healthy_NODE_4291_length_9065_cov_42.5856 6.29367501497165
healthy_NODE_4853_length_6283_cov_2.5578 healthy_NODE_4291_length_9065_cov_42.5856 5.875613792488383
healthy_NODE_541_length_44331_cov_65.5174_fragment_2 healthy_NODE_4291_length_9065_cov_42.5856 5.259159428893276
healthy_NODE_734_length_40085_cov_11.1342 healthy_NODE_4291_length_9065_cov_42.5856 2.708046442845771
healthy_NODE_908_length_25550_cov_11.9355_fragment_1 healthy_NODE_4291_length_9065_cov_42.5856 2.7644015429013313
CD_NODE_139_length_91729_cov_38.3131_fragment_1 healthy_NODE_4296_length_9706_cov_85.0928 2.1978722159836996
CD_NODE_2546_length_14233_cov_21.4362 healthy_NODE_4296_length_9706_cov_85.0928 5.134261780043677
CD_NODE_31_length_253407_cov_20.1203_fragment_1 healthy_NODE_4296_length_9706_cov_85.0928 3.4801370781149474
CD_NODE_36_length_183778_cov_31.6672_fragment_5 healthy_NODE_4296_length_9706_cov_85.0928 5.539903863923203
CD_NODE_390_length_45401_cov_23.4192_fragment_2 healthy_NODE_4296_length_9706_cov_85.0928 5.539903863923203
CD_NODE_68_length_127280_cov_8.7335_fragment_2 healthy_NODE_4296_length_9706_cov_85.0928 1.9517449693827862
healthy_NODE_10_length_266155_cov_6.25446_fragment_3 healthy_NODE_4296_length_9706_cov_85.0928 2.1703380771223157
healthy_NODE_1318_length_20514_cov_6.52197 healthy_NODE_4296_length_9706_cov_85.0928 4.7092037403202065
healthy_NODE_1391_length_16093_cov_5.11915 healthy_NODE_4296_length_9706_cov_85.0928 1.6013273864035549
healthy_NODE_13_length_307925_cov_24.2522_fragment_1 healthy_NODE_4296_length_9706_cov_85.0928 1.854877754075221
healthy_NODE_1407_length_13675_cov_19.0046_fragment_1 healthy_NODE_4296_length_9706_cov_85.0928 14.37524304034497
healthy_NODE_1527_length_14023_cov_3.67275 healthy_NODE_4296_length_9706_cov_85.0928 2.0564375221915574
healthy_NODE_159_length_95471_cov_18.5332_fragment_1 healthy_NODE_4296_length_9706_cov_85.0928 17.43719361318827
healthy_NODE_1689_length_10007_cov_23.3367 healthy_NODE_4296_length_9706_cov_85.0928 5.539903863923203
healthy_NODE_229_length_87083_cov_4.95098_fragment_1 healthy_NODE_4296_length_9706_cov_85.0928 2.588353080563974
healthy_NODE_2340_length_8993_cov_2.3729 healthy_NODE_4296_length_9706_cov_85.0928 1.9517449693827862
healthy_NODE_246_length_70418_cov_19.444_fragment_1 healthy_NODE_4296_length_9706_cov_85.0928 1.6013273864035549
healthy_NODE_25_length_209191_cov_38.6541_fragment_3 healthy_NODE_4296_length_9706_cov_85.0928 9.934098531418734
healthy_NODE_2641_length_8996_cov_11.4766 healthy_NODE_4296_length_9706_cov_85.0928 6.29367501497165
healthy_NODE_282_length_84549_cov_13.4055_fragment_1 healthy_NODE_4296_length_9706_cov_85.0928 5.996686902332013
healthy_NODE_2908_length_12499_cov_22.6318 healthy_NODE_4296_length_9706_cov_85.0928 5.539903863923203
healthy_NODE_3831_length_7077_cov_8.54685 healthy_NODE_4296_length_9706_cov_85.0928 2.588353080563974
healthy_NODE_393_length_63050_cov_6.14612_fragment_1 healthy_NODE_4296_length_9706_cov_85.0928 6.29367501497165
healthy_NODE_3_length_407421_cov_54.8432_fragment_5 healthy_NODE_4296_length_9706_cov_85.0928 3.304092292870135
healthy_NODE_3_length_698739_cov_35.4194_fragment_3 healthy_NODE_4296_length_9706_cov_85.0928 2.963284154965552
healthy_NODE_431_length_53538_cov_85.4871_fragment_1 healthy_NODE_4296_length_9706_cov_85.0928 3.8971217821636115
healthy_NODE_4521_length_5210_cov_13.1961 healthy_NODE_4296_length_9706_cov_85.0928 2.9684787289149908
healthy_NODE_453_length_57665_cov_6.76237_fragment_1 healthy_NODE_4296_length_9706_cov_85.0928 1.6013273864035549
healthy_NODE_4675_length_6051_cov_4.48766 healthy_NODE_4296_length_9706_cov_85.0928 2.7644015429013313
healthy_NODE_538_length_36331_cov_6.92036_fragment_1 healthy_NODE_4296_length_9706_cov_85.0928 6.548906434392392
healthy_NODE_5_length_378303_cov_31.2738_fragment_4 healthy_NODE_4296_length_9706_cov_85.0928 1.854877754075221
healthy_NODE_62_length_154041_cov_66.8633_fragment_4 healthy_NODE_4296_length_9706_cov_85.0928 5.393816915410171
healthy_NODE_6_length_342299_cov_23.597_fragment_1 healthy_NODE_4296_length_9706_cov_85.0928 1.854877754075221
healthy_NODE_6_length_381514_cov_33.2262_fragment_2 healthy_NODE_4296_length_9706_cov_85.0928 1.7647439216922356
healthy_NODE_779_length_31977_cov_4.75218_fragment_1 healthy_NODE_4296_length_9706_cov_85.0928 2.0564375221915574
healthy_NODE_860_length_29358_cov_28.0124 healthy_NODE_4296_length_9706_cov_85.0928 9.515609332488811
CD_NODE_137_length_72091_cov_5.28844_fragment_1 healthy_NODE_4297_length_7373_cov_2.29981 1.189379339424744
CD_NODE_139_length_91729_cov_38.3131_fragment_1 healthy_NODE_4297_length_7373_cov_2.29981 18.370897101912476
Clostridium~phage~phiCDHM19 healthy_NODE_4297_length_7373_cov_2.29981 2.3646092167758566
Clostridium~virus~phiCD119 healthy_NODE_4297_length_7373_cov_2.29981 2.555214739199278
healthy_NODE_106_length_125280_cov_20.6785_fragment_1 healthy_NODE_4297_length_7373_cov_2.29981 27.576019658602828
healthy_NODE_144_length_92989_cov_13.8928_fragment_1 healthy_NODE_4297_length_7373_cov_2.29981 4.783050845927311
healthy_NODE_448_length_48084_cov_4.76937_fragment_1 healthy_NODE_4297_length_7373_cov_2.29981 28.216278119760783
healthy_NODE_783_length_33633_cov_16.8019 healthy_NODE_4297_length_7373_cov_2.29981 28.624959674895923
CD_NODE_139_length_91729_cov_38.3131_fragment_1 healthy_NODE_431_length_53538_cov_85.4871_fragment_1 10.197823088282544
CD_NODE_151_length_120161_cov_4.87251_fragment_1 healthy_NODE_431_length_53538_cov_85.4871_fragment_1 5.48094173954003
CD_NODE_1701_length_12849_cov_4.5376 healthy_NODE_431_length_53538_cov_85.4871_fragment_1 10.433232063751085
CD_NODE_2546_length_14233_cov_21.4362 healthy_NODE_431_length_53538_cov_85.4871_fragment_1 6.561491029405439
CD_NODE_2583_length_7519_cov_3.56069 healthy_NODE_431_length_53538_cov_85.4871_fragment_1 4.650564220526596
CD_NODE_2757_length_5739_cov_3.32143 healthy_NODE_431_length_53538_cov_85.4871_fragment_1 12.219979851759192
CD_NODE_31_length_253407_cov_20.1203_fragment_1 healthy_NODE_431_length_53538_cov_85.4871_fragment_1 7.15736234476121
CD_NODE_36_length_183778_cov_31.6672_fragment_5 healthy_NODE_431_length_53538_cov_85.4871_fragment_1 7.091824159472725
CD_NODE_390_length_45401_cov_23.4192_fragment_2 healthy_NODE_431_length_53538_cov_85.4871_fragment_1 7.091824159472725
CD_NODE_42_length_136814_cov_8.42799_fragment_1 healthy_NODE_431_length_53538_cov_85.4871_fragment_1 10.522880865711926
CD_NODE_68_length_127280_cov_8.7335_fragment_1 healthy_NODE_431_length_53538_cov_85.4871_fragment_1 6.31171746501142
CD_NODE_68_length_127280_cov_8.7335_fragment_2 healthy_NODE_431_length_53538_cov_85.4871_fragment_1 10.190316310039535
healthy_NODE_10_length_266155_cov_6.25446_fragment_3 healthy_NODE_431_length_53538_cov_85.4871_fragment_1 10.701955081853654
healthy_NODE_1142_length_26991_cov_9.82703_fragment_1 healthy_NODE_431_length_53538_cov_85.4871_fragment_1 4.650564220526596
healthy_NODE_1231_length_27114_cov_5.49632_fragment_1 healthy_NODE_431_length_53538_cov_85.4871_fragment_1 4.428838735746965
healthy_NODE_1318_length_20514_cov_6.52197 healthy_NODE_431_length_53538_cov_85.4871_fragment_1 3.066996890564689
healthy_NODE_1391_length_16093_cov_5.11915 healthy_NODE_431_length_53538_cov_85.4871_fragment_1 3.2663227180907333
healthy_NODE_13_length_307925_cov_24.2522_fragment_1 healthy_NODE_431_length_53538_cov_85.4871_fragment_1 16.843899404141116
healthy_NODE_1407_length_13675_cov_19.0046_fragment_1 healthy_NODE_431_length_53538_cov_85.4871_fragment_1 4.650564220526596
healthy_NODE_159_length_95471_cov_18.5332_fragment_1 healthy_NODE_431_length_53538_cov_85.4871_fragment_1 4.056699360682473
healthy_NODE_172_length_102616_cov_9.9458_fragment_1 healthy_NODE_431_length_53538_cov_85.4871_fragment_1 4.2326673551760665
healthy_NODE_18_length_245994_cov_14.142_fragment_2 healthy_NODE_431_length_53538_cov_85.4871_fragment_1 17.01815945720143
healthy_NODE_195_length_58768_cov_73.9827_fragment_1 healthy_NODE_431_length_53538_cov_85.4871_fragment_1 12.219979851759192
healthy_NODE_1962_length_16130_cov_27.9849 healthy_NODE_431_length_53538_cov_85.4871_fragment_1 3.4917262287034943
healthy_NODE_229_length_87083_cov_4.95098_fragment_1 healthy_NODE_431_length_53538_cov_85.4871_fragment_1 11.74298088844349
healthy_NODE_22_length_216324_cov_35.0012_fragment_1 healthy_NODE_431_length_53538_cov_85.4871_fragment_1 2.186459270512592
healthy_NODE_231_length_59897_cov_7.29133_fragment_1 healthy_NODE_431_length_53538_cov_85.4871_fragment_1 11.34516317206166
healthy_NODE_2340_length_8993_cov_2.3729 healthy_NODE_431_length_53538_cov_85.4871_fragment_1 6.900062283785435
healthy_NODE_246_length_70418_cov_19.444_fragment_1 healthy_NODE_431_length_53538_cov_85.4871_fragment_1 16.011740543467905
healthy_NODE_253_length_83143_cov_35.2495_fragment_1 healthy_NODE_431_length_53538_cov_85.4871_fragment_1 4.650564220526596
healthy_NODE_25_length_209191_cov_38.6541_fragment_3 healthy_NODE_431_length_53538_cov_85.4871_fragment_1 22.340310943981514
healthy_NODE_2641_length_8996_cov_11.4766 healthy_NODE_431_length_53538_cov_85.4871_fragment_1 4.650564220526596
healthy_NODE_276_length_72765_cov_5.648_fragment_2 healthy_NODE_431_length_53538_cov_85.4871_fragment_1 7.802907167310011
healthy_NODE_282_length_67702_cov_48.2637 healthy_NODE_431_length_53538_cov_85.4871_fragment_1 6.957224933861917
healthy_NODE_282_length_84549_cov_13.4055_fragment_1 healthy_NODE_431_length_53538_cov_85.4871_fragment_1 14.777090300850197
healthy_NODE_2879_length_12646_cov_6.84473 healthy_NODE_431_length_53538_cov_85.4871_fragment_1 7.091824159472725
healthy_NODE_2908_length_12499_cov_22.6318 healthy_NODE_431_length_53538_cov_85.4871_fragment_1 10.433232063751085
healthy_NODE_3097_length_9845_cov_3.36987 healthy_NODE_431_length_53538_cov_85.4871_fragment_1 7.091824159472725
healthy_NODE_3262_length_7887_cov_2.64556 healthy_NODE_431_length_53538_cov_85.4871_fragment_1 1.237669534385554
healthy_NODE_3398_length_6210_cov_4.8143 healthy_NODE_431_length_53538_cov_85.4871_fragment_1 8.452596432575984
healthy_NODE_35_length_198568_cov_30.8707_fragment_1 healthy_NODE_431_length_53538_cov_85.4871_fragment_1 12.111026133204
healthy_NODE_3608_length_9023_cov_6.52297 healthy_NODE_431_length_53538_cov_85.4871_fragment_1 1.5684230853499388
healthy_NODE_3685_length_7816_cov_3.87154 healthy_NODE_431_length_53538_cov_85.4871_fragment_1 1.0994866687209646
healthy_NODE_3709_length_7386_cov_5.25167 healthy_NODE_431_length_53538_cov_85.4871_fragment_1 15.594337912687916
healthy_NODE_3911_length_9108_cov_226.645 healthy_NODE_431_length_53538_cov_85.4871_fragment_1 4.056699360682473
healthy_NODE_393_length_63050_cov_6.14612_fragment_1 healthy_NODE_431_length_53538_cov_85.4871_fragment_1 4.650564220526596
healthy_NODE_3943_length_5602_cov_2.48657 healthy_NODE_431_length_53538_cov_85.4871_fragment_1 12.821917552316748
healthy_NODE_3_length_407421_cov_54.8432_fragment_5 healthy_NODE_431_length_53538_cov_85.4871_fragment_1 21.513081837708672
healthy_NODE_3_length_698739_cov_35.4194_fragment_3 healthy_NODE_431_length_53538_cov_85.4871_fragment_1 14.610460613005255
healthy_NODE_4030_length_6600_cov_6.67089 healthy_NODE_431_length_53538_cov_85.4871_fragment_1 1.3924516607438475
healthy_NODE_4240_length_6937_cov_5.1889 healthy_NODE_431_length_53538_cov_85.4871_fragment_1 11.34516317206166
healthy_NODE_4296_length_9706_cov_85.0928 healthy_NODE_431_length_53538_cov_85.4871_fragment_1 3.8971217821636115
healthy_NODE_4493_length_6279_cov_3.76912 healthy_NODE_431_length_53538_cov_85.4871_fragment_1 12.219979851759192
healthy_NODE_4521_length_5210_cov_13.1961 healthy_NODE_431_length_53538_cov_85.4871_fragment_1 8.87844151664239
healthy_NODE_4531_length_9122_cov_3.01853 healthy_NODE_431_length_53538_cov_85.4871_fragment_1 6.900062283785435
healthy_NODE_453_length_57665_cov_6.76237_fragment_1 healthy_NODE_431_length_53538_cov_85.4871_fragment_1 16.011740543467905
healthy_NODE_5139_length_5135_cov_75.8923 healthy_NODE_431_length_53538_cov_85.4871_fragment_1 1.7724232325826934
healthy_NODE_5221_length_6435_cov_4.51348 healthy_NODE_431_length_53538_cov_85.4871_fragment_1 1.237669534385554
healthy_NODE_5245_length_6695_cov_4.0509 healthy_NODE_431_length_53538_cov_85.4871_fragment_1 1.7724232325826934
healthy_NODE_5307_length_6152_cov_2.85796 healthy_NODE_431_length_53538_cov_85.4871_fragment_1 1.5684230853499388
healthy_NODE_5733_length_6117_cov_2.75635 healthy_NODE_431_length_53538_cov_85.4871_fragment_1 1.5684230853499388
healthy_NODE_5_length_378303_cov_31.2738_fragment_4 healthy_NODE_431_length_53538_cov_85.4871_fragment_1 9.968589855929803
healthy_NODE_6179_length_5501_cov_3.47833 healthy_NODE_431_length_53538_cov_85.4871_fragment_1 8.87844151664239
healthy_NODE_62_length_154041_cov_66.8633_fragment_4 healthy_NODE_431_length_53538_cov_85.4871_fragment_1 3.751117010923669
healthy_NODE_637_length_46906_cov_41.0599_fragment_2 healthy_NODE_431_length_53538_cov_85.4871_fragment_1 1.3924516607438475
healthy_NODE_657_length_30626_cov_20.3852 healthy_NODE_431_length_53538_cov_85.4871_fragment_1 1.886364774788997
healthy_NODE_666_length_37620_cov_22.5952 healthy_NODE_431_length_53538_cov_85.4871_fragment_1 4.169403027138244
healthy_NODE_672_length_36442_cov_12.5935_fragment_1 healthy_NODE_431_length_53538_cov_85.4871_fragment_1 4.905713460833101
healthy_NODE_6_length_342299_cov_23.597_fragment_1 healthy_NODE_431_length_53538_cov_85.4871_fragment_1 16.843899404141116
healthy_NODE_6_length_381514_cov_33.2262_fragment_2 healthy_NODE_431_length_53538_cov_85.4871_fragment_1 16.54298609152343
healthy_NODE_779_length_31977_cov_4.75218_fragment_1 healthy_NODE_431_length_53538_cov_85.4871_fragment_1 10.433232063751085
healthy_NODE_860_length_29358_cov_28.0124 healthy_NODE_431_length_53538_cov_85.4871_fragment_1 34.551579849256996
healthy_NODE_8_length_333551_cov_17.0056_fragment_6 healthy_NODE_431_length_53538_cov_85.4871_fragment_1 11.709290727556525
healthy_NODE_937_length_30795_cov_31.1779_fragment_1 healthy_NODE_431_length_53538_cov_85.4871_fragment_1 12.219979851759192
healthy_NODE_974_length_23939_cov_3.13628_fragment_1 healthy_NODE_431_length_53538_cov_85.4871_fragment_1 11.0028627839608
healthy_NODE_32_length_209077_cov_55.0955_fragment_3 healthy_NODE_431_length_59302_cov_9.11228_fragment_1 4.38679179937897
healthy_NODE_347_length_63589_cov_33.399 healthy_NODE_431_length_59302_cov_9.11228_fragment_1 6.6936116884531875
healthy_NODE_385_length_59428_cov_5.5697 healthy_NODE_431_length_59302_cov_9.11228_fragment_1 21.949755365167444
healthy_NODE_532_length_40936_cov_5.31868 healthy_NODE_431_length_59302_cov_9.11228_fragment_1 5.2464489233624425
healthy_NODE_5_length_325510_cov_35.7575_fragment_5 healthy_NODE_431_length_59302_cov_9.11228_fragment_1 2.8346737667978887
healthy_NODE_74_length_135915_cov_7.24921_fragment_1 healthy_NODE_431_length_59302_cov_9.11228_fragment_1 6.101053709574535
healthy_NODE_790_length_26293_cov_3.44264 healthy_NODE_431_length_59302_cov_9.11228_fragment_1 3.8764604164320398
healthy_NODE_96_length_126667_cov_24.6246_fragment_2 healthy_NODE_431_length_59302_cov_9.11228_fragment_1 14.420615671084356
healthy_NODE_1119_length_24084_cov_66.4268_fragment_1 healthy_NODE_4323_length_6597_cov_6.9222 3.472472556526962
healthy_NODE_5706_length_6061_cov_3.75142 healthy_NODE_4323_length_6597_cov_6.9222 3.6765711410804682
healthy_NODE_1061_length_11459_cov_4.38793_fragment_1 healthy_NODE_4347_length_5442_cov_4.39892 7.603776060252929
healthy_NODE_1069_length_21617_cov_4.6908_fragment_1 healthy_NODE_4347_length_5442_cov_4.39892 16.024221335380158
healthy_NODE_1451_length_23669_cov_13.2967 healthy_NODE_4347_length_5442_cov_4.39892 6.019003477017399
healthy_NODE_1_length_748671_cov_10.1081_fragment_8 healthy_NODE_4347_length_5442_cov_4.39892 3.4197290944838317
healthy_NODE_2640_length_11825_cov_20.6003 healthy_NODE_4347_length_5442_cov_4.39892 6.849895344644094
healthy_NODE_3235_length_8996_cov_4.45118 healthy_NODE_4347_length_5442_cov_4.39892 7.859034870505565
healthy_NODE_3411_length_11876_cov_23.6438 healthy_NODE_4347_length_5442_cov_4.39892 10.630955490490415
healthy_NODE_453_length_52748_cov_7.04576_fragment_2 healthy_NODE_4347_length_5442_cov_4.39892 7.185660055747143
healthy_NODE_4579_length_8396_cov_6.24709 healthy_NODE_4347_length_5442_cov_4.39892 16.024221335380158
healthy_NODE_565_length_41871_cov_8.5434 healthy_NODE_4347_length_5442_cov_4.39892 12.10485721099808
healthy_NODE_566_length_43368_cov_31.2038_fragment_1 healthy_NODE_4347_length_5442_cov_4.39892 6.569096126426371
healthy_NODE_6293_length_6266_cov_73.6893 healthy_NODE_4347_length_5442_cov_4.39892 3.880674005385335
healthy_NODE_6475_length_5043_cov_3.16881 healthy_NODE_4347_length_5442_cov_4.39892 3.880674005385335
healthy_NODE_1792_length_15671_cov_17.6625 healthy_NODE_4350_length_7627_cov_9.18238 1.0340899676652677
healthy_NODE_3736_length_6536_cov_2.81592 healthy_NODE_4381_length_7612_cov_13.9821 3.919587791899093
CD_NODE_1979_length_7927_cov_3.32965 healthy_NODE_439_length_53056_cov_25.6373_fragment_1 2.965460832555496
healthy_NODE_1656_length_19195_cov_3.55752 healthy_NODE_439_length_53056_cov_25.6373_fragment_1 4.900104898755246
healthy_NODE_1806_length_18264_cov_8.4796 healthy_NODE_439_length_53056_cov_25.6373_fragment_1 1.5839789955882742
healthy_NODE_225_length_78908_cov_5.19553 healthy_NODE_439_length_53056_cov_25.6373_fragment_1 2.540576642141457
healthy_NODE_2577_length_10503_cov_38.0402 healthy_NODE_439_length_53056_cov_25.6373_fragment_1 6.603871925995059
healthy_NODE_4126_length_5550_cov_11.3054 healthy_NODE_439_length_53056_cov_25.6373_fragment_1 3.5886202508206475
healthy_NODE_5053_length_5108_cov_32.5512 healthy_NODE_439_length_53056_cov_25.6373_fragment_1 7.381941005874981
healthy_NODE_5714_length_6086_cov_14.927 healthy_NODE_439_length_53056_cov_25.6373_fragment_1 3.3456121592867065
CD_NODE_2156_length_10621_cov_3.46309 healthy_NODE_441_length_55025_cov_7.10931 5.623586857812664
CD_NODE_240_length_71356_cov_27.0104_fragment_1 healthy_NODE_441_length_55025_cov_7.10931 42.164322621569006
CD_NODE_273_length_55051_cov_30.7632 healthy_NODE_441_length_55025_cov_7.10931 7.992977122941958
CD_NODE_351_length_71617_cov_21.5288_fragment_1 healthy_NODE_441_length_55025_cov_7.10931 2.5085728521165302
CD_NODE_398_length_58827_cov_6.58021 healthy_NODE_441_length_55025_cov_7.10931 1.3420205854805554
CD_NODE_491_length_35041_cov_15.8835 healthy_NODE_441_length_55025_cov_7.10931 43.6885783178785
CD_NODE_650_length_44175_cov_5.72937 healthy_NODE_441_length_55025_cov_7.10931 34.10668476357755
CD_NODE_666_length_31903_cov_7.3062 healthy_NODE_441_length_55025_cov_7.10931 39.017164438072705
CD_NODE_923_length_25092_cov_2.90135 healthy_NODE_441_length_55025_cov_7.10931 6.523194011743903
Riemerella~phage~RAP44 healthy_NODE_441_length_55025_cov_7.10931 1.3694352771607141
healthy_NODE_1310_length_20494_cov_4.99858 healthy_NODE_441_length_55025_cov_7.10931 8.623689177661781
healthy_NODE_14_length_257937_cov_34.1681_fragment_3 healthy_NODE_441_length_55025_cov_7.10931 7.850810752353076
healthy_NODE_18_length_250307_cov_10.858_fragment_2 healthy_NODE_441_length_55025_cov_7.10931 12.840371937081922
healthy_NODE_500_length_56952_cov_16.7468 healthy_NODE_441_length_55025_cov_7.10931 113.59410619458416
Brochothrix~phage~NF5 healthy_NODE_441_length_61757_cov_5.03217_fragment_1 4.152297281456211
CD_NODE_150_length_99529_cov_17.3017_fragment_1 healthy_NODE_441_length_61757_cov_5.03217_fragment_1 24.163511683055344
CD_NODE_15_length_266447_cov_34.5888_fragment_3 healthy_NODE_441_length_61757_cov_5.03217_fragment_1 19.44315396621993
CD_NODE_2243_length_14275_cov_5.03214 healthy_NODE_441_length_61757_cov_5.03217_fragment_1 1.9172209895239236
CD_NODE_278_length_66960_cov_6.8704_fragment_1 healthy_NODE_441_length_61757_cov_5.03217_fragment_1 1.5863026243763185
Enterococcus~phage~phiEf11 healthy_NODE_441_length_61757_cov_5.03217_fragment_1 1.7189532863798265
Lactobacillus~phage~LfeSau healthy_NODE_441_length_61757_cov_5.03217_fragment_1 4.556153307578767
Lactobacillus~phage~PLE3 healthy_NODE_441_length_61757_cov_5.03217_fragment_1 1.8972594717406368
Lactobacillus~phage~iLp84 healthy_NODE_441_length_61757_cov_5.03217_fragment_1 1.8972594717406368
Lactobacillus~prophage~Lj928 healthy_NODE_441_length_61757_cov_5.03217_fragment_1 9.301212344581856
Lactococcus~phage~Tuc2009 healthy_NODE_441_length_61757_cov_5.03217_fragment_1 2.0514458227255767
Streptococcus~phage~315.5 healthy_NODE_441_length_61757_cov_5.03217_fragment_1 2.09179264468657
Streptococcus~phage~T12 healthy_NODE_441_length_61757_cov_5.03217_fragment_1 1.7189532863798265
healthy_NODE_19_length_213181_cov_8.17664_fragment_3 healthy_NODE_441_length_61757_cov_5.03217_fragment_1 2.0514458227255767
healthy_NODE_324_length_71105_cov_5.3164_fragment_1 healthy_NODE_441_length_61757_cov_5.03217_fragment_1 2.0514458227255767
healthy_NODE_385_length_59428_cov_5.5697 healthy_NODE_441_length_61757_cov_5.03217_fragment_1 1.3434405371988953
healthy_NODE_454_length_46092_cov_10.3609 healthy_NODE_441_length_61757_cov_5.03217_fragment_1 23.266470194220055
healthy_NODE_54_length_160395_cov_19.8312_fragment_3 healthy_NODE_441_length_61757_cov_5.03217_fragment_1 1.314939783297679
healthy_NODE_69_length_168931_cov_5.23691_fragment_1 healthy_NODE_441_length_61757_cov_5.03217_fragment_1 1.0742764929469946
CD_NODE_1263_length_13597_cov_40.4267 healthy_NODE_4422_length_6100_cov_5.09661 5.559734247819164
CD_NODE_14_length_228100_cov_5.80704_fragment_2 healthy_NODE_4422_length_6100_cov_5.09661 16.516661790811465
CD_NODE_1981_length_7296_cov_30.15 healthy_NODE_4422_length_6100_cov_5.09661 2.702270754340982
CD_NODE_2356_length_8213_cov_3.92265 healthy_NODE_4422_length_6100_cov_5.09661 14.132219665827229
CD_NODE_273_length_65196_cov_14.2002_fragment_1 healthy_NODE_4422_length_6100_cov_5.09661 13.826519217063598
CD_NODE_302_length_77344_cov_12.6084_fragment_1 healthy_NODE_4422_length_6100_cov_5.09661 12.552491735909356
CD_NODE_73_length_87486_cov_24.5963_fragment_1 healthy_NODE_4422_length_6100_cov_5.09661 14.147343969253622
CD_NODE_84_length_125123_cov_68.9943_fragment_1 healthy_NODE_4422_length_6100_cov_5.09661 6.631767509191476
healthy_NODE_132_length_121368_cov_5.74531_fragment_1 healthy_NODE_4422_length_6100_cov_5.09661 3.6822861035647536
healthy_NODE_140_length_113832_cov_5.88697_fragment_1 healthy_NODE_4422_length_6100_cov_5.09661 20.24812424531041
healthy_NODE_1459_length_19003_cov_3.48042 healthy_NODE_4422_length_6100_cov_5.09661 8.8036347009371
healthy_NODE_1617_length_19315_cov_10.9066 healthy_NODE_4422_length_6100_cov_5.09661 20.56042510480072
healthy_NODE_166_length_97649_cov_36.6791_fragment_2 healthy_NODE_4422_length_6100_cov_5.09661 15.09270762645934
healthy_NODE_1719_length_18588_cov_24.6512 healthy_NODE_4422_length_6100_cov_5.09661 25.35938849885377
healthy_NODE_1772_length_18003_cov_9.77574 healthy_NODE_4422_length_6100_cov_5.09661 9.022025744141239
healthy_NODE_222_length_89938_cov_9.46532_fragment_1 healthy_NODE_4422_length_6100_cov_5.09661 3.3741205226302524
healthy_NODE_225_length_78908_cov_5.19553 healthy_NODE_4422_length_6100_cov_5.09661 12.17656684879692
healthy_NODE_2436_length_13532_cov_35.2854 healthy_NODE_4422_length_6100_cov_5.09661 9.690191072008389
healthy_NODE_26_length_220318_cov_74.0924_fragment_4 healthy_NODE_4422_length_6100_cov_5.09661 13.02807044341619
healthy_NODE_2989_length_5961_cov_3.35235 healthy_NODE_4422_length_6100_cov_5.09661 26.59439550927218
healthy_NODE_3261_length_9796_cov_4.34894 healthy_NODE_4422_length_6100_cov_5.09661 22.208656202543608
healthy_NODE_38_length_172878_cov_7.49302_fragment_2 healthy_NODE_4422_length_6100_cov_5.09661 12.072301409602446
healthy_NODE_4192_length_5199_cov_3.00447 healthy_NODE_4422_length_6100_cov_5.09661 14.945089000538221
healthy_NODE_45_length_210060_cov_15.7229_fragment_1 healthy_NODE_4422_length_6100_cov_5.09661 3.4609592286126842
healthy_NODE_4870_length_5476_cov_3.658 healthy_NODE_4422_length_6100_cov_5.09661 26.59439550927218
healthy_NODE_4915_length_6721_cov_23.7772 healthy_NODE_4422_length_6100_cov_5.09661 15.685422342992162
healthy_NODE_537_length_42866_cov_5.69854 healthy_NODE_4422_length_6100_cov_5.09661 18.01785524787762
healthy_NODE_618_length_36333_cov_8.7574 healthy_NODE_4422_length_6100_cov_5.09661 7.5706720401849354
healthy_NODE_6277_length_5169_cov_19.0991 healthy_NODE_4422_length_6100_cov_5.09661 3.5004970006033913
healthy_NODE_634_length_40838_cov_4.20847 healthy_NODE_4422_length_6100_cov_5.09661 3.6161155030487615
healthy_NODE_6723_length_5074_cov_5.75493 healthy_NODE_4422_length_6100_cov_5.09661 20.457701254058925
healthy_NODE_688_length_40862_cov_17.5304_fragment_1 healthy_NODE_4422_length_6100_cov_5.09661 7.88637159784147
healthy_NODE_834_length_28769_cov_5.65599 healthy_NODE_4422_length_6100_cov_5.09661 8.100537563078607
healthy_NODE_125_length_110914_cov_7.72173_fragment_2 healthy_NODE_4425_length_6893_cov_26.9098 2.5924043270704695
healthy_NODE_1479_length_16782_cov_16.4104 healthy_NODE_4425_length_6893_cov_26.9098 6.703781004617622
healthy_NODE_24_length_270326_cov_9.88108_fragment_2 healthy_NODE_4425_length_6893_cov_26.9098 6.32767921268172
healthy_NODE_3000_length_9345_cov_16.5383 healthy_NODE_4425_length_6893_cov_26.9098 3.6765711410804682
healthy_NODE_3089_length_8046_cov_18.6531 healthy_NODE_4425_length_6893_cov_26.9098 4.123694935718601
healthy_NODE_3307_length_6769_cov_9.44832 healthy_NODE_4425_length_6893_cov_26.9098 4.123694935718601
healthy_NODE_3387_length_6515_cov_6.21548 healthy_NODE_4425_length_6893_cov_26.9098 3.6765711410804682
healthy_NODE_4795_length_5483_cov_17.3954 healthy_NODE_4425_length_6893_cov_26.9098 4.424707813319622
healthy_NODE_4989_length_7882_cov_16.0636 healthy_NODE_4425_length_6893_cov_26.9098 4.424707813319622
healthy_NODE_50_length_114524_cov_36.2743_fragment_1 healthy_NODE_4425_length_6893_cov_26.9098 3.6765711410804682
healthy_NODE_5176_length_5453_cov_54.3344 healthy_NODE_4425_length_6893_cov_26.9098 4.424707813319622
Arthrobacter~phage~Mudcat healthy_NODE_442_length_50543_cov_4.67198 39.58856540759129
CD_NODE_144_length_79599_cov_5.5924_fragment_1 healthy_NODE_442_length_50543_cov_4.67198 33.659512188277006
CD_NODE_14_length_227599_cov_8.90832_fragment_1 healthy_NODE_442_length_50543_cov_4.67198 84.69979618382902
CD_NODE_171_length_77658_cov_5.01532_fragment_1 healthy_NODE_442_length_50543_cov_4.67198 87.58905040029546
CD_NODE_234_length_71119_cov_10.4237 healthy_NODE_442_length_50543_cov_4.67198 90.30893815953735
CD_NODE_2401_length_5289_cov_2.42071 healthy_NODE_442_length_50543_cov_4.67198 8.60319839392584
CD_NODE_2482_length_5053_cov_2.53882 healthy_NODE_442_length_50543_cov_4.67198 2.8669104974912587
CD_NODE_86_length_91948_cov_11.839_fragment_1 healthy_NODE_442_length_50543_cov_4.67198 90.96227701892583
Lactococcus~phage~1706 healthy_NODE_442_length_50543_cov_4.67198 21.026019140272478
Lactococcus~phage~P078 healthy_NODE_442_length_50543_cov_4.67198 13.70732299377731
Lactococcus~phage~P092 healthy_NODE_442_length_50543_cov_4.67198 13.839629945328653
Lactococcus~phage~P118 healthy_NODE_442_length_50543_cov_4.67198 13.5786235658891
Lactococcus~phage~P162 healthy_NODE_442_length_50543_cov_4.67198 13.453340739247619
Rhodococcus~phage~ReqiPepy6 healthy_NODE_442_length_50543_cov_4.67198 35.752577029410546
Rhodococcus~phage~ReqiPoco6 healthy_NODE_442_length_50543_cov_4.67198 35.752577029410546
healthy_NODE_1190_length_15980_cov_4.49187 healthy_NODE_442_length_50543_cov_4.67198 16.20552100165378
healthy_NODE_120_length_118595_cov_28.1391_fragment_1 healthy_NODE_442_length_50543_cov_4.67198 84.10056404085101
healthy_NODE_169_length_114557_cov_13.9276_fragment_1 healthy_NODE_442_length_50543_cov_4.67198 54.90483054746064
healthy_NODE_1763_length_15752_cov_10.5434 healthy_NODE_442_length_50543_cov_4.67198 10.884684603794206
healthy_NODE_249_length_74560_cov_16.5832 healthy_NODE_442_length_50543_cov_4.67198 87.19649322772975
healthy_NODE_282_length_67702_cov_48.2637 healthy_NODE_442_length_50543_cov_4.67198 84.90457657108259
healthy_NODE_29_length_206440_cov_21.1826_fragment_2 healthy_NODE_442_length_50543_cov_4.67198 40.17344723259175
healthy_NODE_38_length_198357_cov_33.6011_fragment_1 healthy_NODE_442_length_50543_cov_4.67198 79.74251345715645
healthy_NODE_412_length_62856_cov_10.8227 healthy_NODE_442_length_50543_cov_4.67198 79.53819006892343
healthy_NODE_50_length_120247_cov_9.07046_fragment_2 healthy_NODE_442_length_50543_cov_4.67198 48.078208358719834
healthy_NODE_5_length_307646_cov_23.8936_fragment_2 healthy_NODE_442_length_50543_cov_4.67198 56.35652567168805
CD_NODE_1263_length_13597_cov_40.4267 healthy_NODE_4433_length_5485_cov_20.021 2.9825547956978804
CD_NODE_14_length_228100_cov_5.80704_fragment_2 healthy_NODE_4433_length_5485_cov_20.021 1.1937947321810336
CD_NODE_179_length_72297_cov_35.2459_fragment_1 healthy_NODE_4433_length_5485_cov_20.021 1.974301406979607
CD_NODE_302_length_77344_cov_12.6084_fragment_1 healthy_NODE_4433_length_5485_cov_20.021 1.0713311499333793
CD_NODE_304_length_61591_cov_11.1811_fragment_2 healthy_NODE_4433_length_5485_cov_20.021 5.5884418562376785
healthy_NODE_1794_length_14541_cov_5.12944 healthy_NODE_4433_length_5485_cov_20.021 2.9825547956978804
healthy_NODE_2472_length_7364_cov_6.2657 healthy_NODE_4433_length_5485_cov_20.021 3.7513261505618507
healthy_NODE_26_length_220318_cov_74.0924_fragment_4 healthy_NODE_4433_length_5485_cov_20.021 1.2693217100830632
healthy_NODE_290_length_57067_cov_5.36769_fragment_1 healthy_NODE_4433_length_5485_cov_20.021 3.6263959733612436
healthy_NODE_537_length_42866_cov_5.69854 healthy_NODE_4433_length_5485_cov_20.021 5.260278867754676
healthy_NODE_5433_length_6038_cov_90.6082 healthy_NODE_4433_length_5485_cov_20.021 4.2205963897279615
healthy_NODE_618_length_36333_cov_8.7574 healthy_NODE_4433_length_5485_cov_20.021 2.0081511125177736
healthy_NODE_1373_length_14483_cov_21.8273 healthy_NODE_4439_length_6523_cov_72.9164 2.2319084712006783
healthy_NODE_1913_length_10987_cov_3.84239 healthy_NODE_4439_length_6523_cov_72.9164 2.965460832555496
healthy_NODE_2033_length_15212_cov_12.6654 healthy_NODE_4439_length_6523_cov_72.9164 23.20086088473077
healthy_NODE_2163_length_12619_cov_8.92725 healthy_NODE_4439_length_6523_cov_72.9164 18.972651014350703
healthy_NODE_2375_length_9281_cov_29.0347 healthy_NODE_4439_length_6523_cov_72.9164 14.889576563988463
healthy_NODE_2491_length_12864_cov_36.9861 healthy_NODE_4439_length_6523_cov_72.9164 6.825693285159894
healthy_NODE_2499_length_10111_cov_13.4515 healthy_NODE_4439_length_6523_cov_72.9164 7.381941005874981
healthy_NODE_2595_length_11026_cov_66.8415 healthy_NODE_4439_length_6523_cov_72.9164 20.588030029698025
healthy_NODE_2766_length_7845_cov_10.2163 healthy_NODE_4439_length_6523_cov_72.9164 18.972651014350703
healthy_NODE_3067_length_8444_cov_8.20598 healthy_NODE_4439_length_6523_cov_72.9164 18.972651014350703
healthy_NODE_3680_length_5055_cov_25.5652 healthy_NODE_4439_length_6523_cov_72.9164 11.281117771904118
healthy_NODE_3736_length_6536_cov_2.81592 healthy_NODE_4439_length_6523_cov_72.9164 3.141522134092619
healthy_NODE_3855_length_6912_cov_15.6437 healthy_NODE_4439_length_6523_cov_72.9164 7.381941005874981
healthy_NODE_4043_length_9896_cov_2.73936 healthy_NODE_4439_length_6523_cov_72.9164 2.965460832555496
healthy_NODE_4113_length_8042_cov_2.63002 healthy_NODE_4439_length_6523_cov_72.9164 3.5886202508206475
healthy_NODE_4700_length_6021_cov_37.5164 healthy_NODE_4439_length_6523_cov_72.9164 11.707062728048616
healthy_NODE_5796_length_5000_cov_18.0857 healthy_NODE_4439_length_6523_cov_72.9164 7.749890401417244
healthy_NODE_6086_length_6299_cov_47.8709 healthy_NODE_4439_length_6523_cov_72.9164 3.5886202508206475
healthy_NODE_6712_length_5503_cov_15.0514 healthy_NODE_4439_length_6523_cov_72.9164 24.94119314008015
healthy_NODE_7325_length_5242_cov_7.52786 healthy_NODE_4439_length_6523_cov_72.9164 15.287497007948001
healthy_NODE_1489_length_8895_cov_3.32613 healthy_NODE_4468_length_6361_cov_41.2087 6.629421465343635
healthy_NODE_2770_length_10278_cov_12.5827 healthy_NODE_4468_length_6361_cov_41.2087 6.0128940577636625
healthy_NODE_4291_length_9065_cov_42.5856 healthy_NODE_4468_length_6361_cov_41.2087 2.588353080563974
healthy_NODE_908_length_25550_cov_11.9355_fragment_1 healthy_NODE_4468_length_6361_cov_41.2087 11.582133501675052
CD_NODE_134_length_82533_cov_6.89691_fragment_1 healthy_NODE_446_length_54013_cov_41.6576 13.293984442493517
CD_NODE_586_length_23145_cov_4.38029 healthy_NODE_446_length_54013_cov_41.6576 2.2987801122958027
healthy_NODE_146_length_97311_cov_19.3532_fragment_1 healthy_NODE_446_length_54013_cov_41.6576 107.67549881812305
healthy_NODE_169_length_114557_cov_13.9276_fragment_1 healthy_NODE_446_length_54013_cov_41.6576 1.7138053045042403
healthy_NODE_26_length_194817_cov_21.0291_fragment_2 healthy_NODE_446_length_54013_cov_41.6576 1.0742764929469946
healthy_NODE_320_length_60349_cov_5.75369_fragment_1 healthy_NODE_446_length_54013_cov_41.6576 92.05475630435313
healthy_NODE_333_length_75610_cov_23.9495_fragment_1 healthy_NODE_446_length_54013_cov_41.6576 3.2440767738573166
healthy_NODE_3411_length_11876_cov_23.6438 healthy_NODE_446_length_54013_cov_41.6576 1.7696777409053963
healthy_NODE_342_length_72326_cov_19.7063_fragment_1 healthy_NODE_446_length_54013_cov_41.6576 5.574184565083082
healthy_NODE_351_length_54625_cov_18.8487_fragment_1 healthy_NODE_446_length_54013_cov_41.6576 7.356276875057373
healthy_NODE_422_length_41649_cov_8.14276 healthy_NODE_446_length_54013_cov_41.6576 5.515462670407797
healthy_NODE_4863_length_7210_cov_35.4362 healthy_NODE_446_length_54013_cov_41.6576 3.0570595575415167
healthy_NODE_530_length_48976_cov_18.6157_fragment_1 healthy_NODE_446_length_54013_cov_41.6576 15.410755543635936
healthy_NODE_1763_length_15752_cov_10.5434 healthy_NODE_4471_length_6436_cov_2.6535 1.3749654534501419
healthy_NODE_1812_length_16815_cov_17.4729_fragment_1 healthy_NODE_4471_length_6436_cov_2.6535 3.141522134092619
healthy_NODE_186_length_86658_cov_41.6682_fragment_1 healthy_NODE_4471_length_6436_cov_2.6535 3.209938584698711
healthy_NODE_1898_length_14838_cov_19.1356 healthy_NODE_4471_length_6436_cov_2.6535 1.76624798258148
healthy_NODE_26_length_194817_cov_21.0291_fragment_2 healthy_NODE_4471_length_6436_cov_2.6535 3.181002291107034
healthy_NODE_3941_length_9628_cov_8.02873 healthy_NODE_4471_length_6436_cov_2.6535 6.825693285159894
healthy_NODE_4073_length_6700_cov_2.71813 healthy_NODE_4471_length_6436_cov_2.6535 21.491105037706266
healthy_NODE_5983_length_5634_cov_6.84119 healthy_NODE_4471_length_6436_cov_2.6535 21.491105037706266
healthy_NODE_621_length_36066_cov_13.6798_fragment_1 healthy_NODE_4471_length_6436_cov_2.6535 3.141522134092619
healthy_NODE_635_length_43966_cov_23.176 healthy_NODE_4471_length_6436_cov_2.6535 3.494713461085431
healthy_NODE_752_length_40158_cov_9.30287 healthy_NODE_4471_length_6436_cov_2.6535 3.4606610717727433
healthy_NODE_848_length_36370_cov_22.3159_fragment_1 healthy_NODE_4471_length_6436_cov_2.6535 3.141522134092619
healthy_NODE_931_length_24866_cov_15.7115 healthy_NODE_4471_length_6436_cov_2.6535 1.0746094271574913
Bacillus~phage~BalMu-1 healthy_NODE_448_length_48084_cov_4.76937_fragment_1 2.3604453558172755
CD_NODE_110_length_124670_cov_15.4958_fragment_1 healthy_NODE_448_length_48084_cov_4.76937_fragment_1 2.281887734963793
CD_NODE_137_length_72091_cov_5.28844_fragment_1 healthy_NODE_448_length_48084_cov_4.76937_fragment_1 3.861544310149836
CD_NODE_139_length_91729_cov_38.3131_fragment_1 healthy_NODE_448_length_48084_cov_4.76937_fragment_1 63.567611386541664
CD_NODE_18_length_252637_cov_55.0726_fragment_4 healthy_NODE_448_length_48084_cov_4.76937_fragment_1 3.8340911223976066
CD_NODE_79_length_142704_cov_171.922_fragment_1 healthy_NODE_448_length_48084_cov_4.76937_fragment_1 2.18104469078832
CD_NODE_84_length_125123_cov_68.9943_fragment_1 healthy_NODE_448_length_48084_cov_4.76937_fragment_1 2.2436624893267014
Clostridium~phage~phiCD481-1 healthy_NODE_448_length_48084_cov_4.76937_fragment_1 2.4419898728328944
Clostridium~phage~phiCD506 healthy_NODE_448_length_48084_cov_4.76937_fragment_1 2.483954541664235
Clostridium~phage~phiCDHM11 healthy_NODE_448_length_48084_cov_4.76937_fragment_1 2.6605324408153104
Clostridium~phage~phiCDHM13 healthy_NODE_448_length_48084_cov_4.76937_fragment_1 2.615007965175546
Clostridium~phage~phiCDHM19 healthy_NODE_448_length_48084_cov_4.76937_fragment_1 5.538421697756971
Clostridium~phage~phiMMP04 healthy_NODE_448_length_48084_cov_4.76937_fragment_1 2.5704286347671284
Clostridium~virus~phiCD119 healthy_NODE_448_length_48084_cov_4.76937_fragment_1 5.876757328092073
healthy_NODE_106_length_125280_cov_20.6785_fragment_1 healthy_NODE_448_length_48084_cov_4.76937_fragment_1 150.7634913732514
healthy_NODE_124_length_110915_cov_43.2378_fragment_1 healthy_NODE_448_length_48084_cov_4.76937_fragment_1 15.591398163191105
healthy_NODE_125_length_100292_cov_22.309_fragment_1 healthy_NODE_448_length_48084_cov_4.76937_fragment_1 1.623103092858842
healthy_NODE_144_length_92989_cov_13.8928_fragment_1 healthy_NODE_448_length_48084_cov_4.76937_fragment_1 9.936377794497055
healthy_NODE_164_length_106660_cov_18.9401_fragment_1 healthy_NODE_448_length_48084_cov_4.76937_fragment_1 8.13152957153871
healthy_NODE_184_length_82743_cov_19.0241_fragment_1 healthy_NODE_448_length_48084_cov_4.76937_fragment_1 3.4262030778128674
healthy_NODE_218_length_97998_cov_17.4852_fragment_1 healthy_NODE_448_length_48084_cov_4.76937_fragment_1 12.194291231179967
healthy_NODE_227_length_87521_cov_10.066_fragment_3 healthy_NODE_448_length_48084_cov_4.76937_fragment_1 15.272587356613993
healthy_NODE_26_length_200306_cov_33.8799_fragment_3 healthy_NODE_448_length_48084_cov_4.76937_fragment_1 1.5671449696102604
healthy_NODE_336_length_67346_cov_29.656_fragment_1 healthy_NODE_448_length_48084_cov_4.76937_fragment_1 15.072455003422547
healthy_NODE_40_length_168364_cov_9.0155_fragment_1 healthy_NODE_448_length_48084_cov_4.76937_fragment_1 1.623103092858842
healthy_NODE_4297_length_7373_cov_2.29981 healthy_NODE_448_length_48084_cov_4.76937_fragment_1 28.216278119760783
healthy_NODE_470_length_35865_cov_4.24588 healthy_NODE_448_length_48084_cov_4.76937_fragment_1 9.964003287791183
healthy_NODE_599_length_39999_cov_4.71613 healthy_NODE_448_length_48084_cov_4.76937_fragment_1 9.811337213934358
healthy_NODE_690_length_43769_cov_8.29551_fragment_1 healthy_NODE_448_length_48084_cov_4.76937_fragment_1 9.594321774439475
healthy_NODE_6_length_347873_cov_7.54831_fragment_1 healthy_NODE_448_length_48084_cov_4.76937_fragment_1 9.324729204799269
healthy_NODE_783_length_33633_cov_16.8019 healthy_NODE_448_length_48084_cov_4.76937_fragment_1 161.30527645654269
CD_NODE_139_length_91729_cov_38.3131_fragment_1 healthy_NODE_4493_length_6279_cov_3.76912 6.302582532580177
CD_NODE_151_length_120161_cov_4.87251_fragment_1 healthy_NODE_4493_length_6279_cov_3.76912 7.745604529500048
CD_NODE_1701_length_12849_cov_4.5376 healthy_NODE_4493_length_6279_cov_3.76912 14.852330056709256
CD_NODE_2546_length_14233_cov_21.4362 healthy_NODE_4493_length_6279_cov_3.76912 6.143195871323994
CD_NODE_2583_length_7519_cov_3.56069 healthy_NODE_4493_length_6279_cov_3.76912 7.302768889505738
CD_NODE_36_length_183778_cov_31.6672_fragment_5 healthy_NODE_4493_length_6279_cov_3.76912 6.548906434392392
CD_NODE_390_length_45401_cov_23.4192_fragment_2 healthy_NODE_4493_length_6279_cov_3.76912 6.548906434392392
CD_NODE_42_length_136814_cov_8.42799_fragment_1 healthy_NODE_4493_length_6279_cov_3.76912 4.791642099816319
CD_NODE_68_length_127280_cov_8.7335_fragment_1 healthy_NODE_4493_length_6279_cov_3.76912 7.225297653859951
CD_NODE_68_length_127280_cov_8.7335_fragment_2 healthy_NODE_4493_length_6279_cov_3.76912 10.381111304144955
healthy_NODE_10_length_266155_cov_6.25446_fragment_3 healthy_NODE_4493_length_6279_cov_3.76912 6.70858901663765
healthy_NODE_1142_length_26991_cov_9.82703_fragment_1 healthy_NODE_4493_length_6279_cov_3.76912 7.302768889505738
healthy_NODE_13_length_307925_cov_24.2522_fragment_1 healthy_NODE_4493_length_6279_cov_3.76912 14.387462823862847
healthy_NODE_18_length_245994_cov_14.142_fragment_2 healthy_NODE_4493_length_6279_cov_3.76912 12.313391752316448
healthy_NODE_195_length_58768_cov_73.9827_fragment_1 healthy_NODE_4493_length_6279_cov_3.76912 16.639640397014617
healthy_NODE_229_length_87083_cov_4.95098_fragment_1 healthy_NODE_4493_length_6279_cov_3.76912 7.302768889505738
healthy_NODE_22_length_216324_cov_35.0012_fragment_1 healthy_NODE_4493_length_6279_cov_3.76912 2.692228689185238
healthy_NODE_2340_length_8993_cov_2.3729 healthy_NODE_4493_length_6279_cov_3.76912 6.402796659632437
healthy_NODE_246_length_70418_cov_19.444_fragment_1 healthy_NODE_4493_length_6279_cov_3.76912 13.818224695059097
healthy_NODE_253_length_83143_cov_35.2495_fragment_1 healthy_NODE_4493_length_6279_cov_3.76912 7.302768889505738
healthy_NODE_25_length_209191_cov_38.6541_fragment_3 healthy_NODE_4493_length_6279_cov_3.76912 4.583810837997148
healthy_NODE_276_length_72765_cov_5.648_fragment_2 healthy_NODE_4493_length_6279_cov_3.76912 1.5684230853499388
healthy_NODE_282_length_67702_cov_48.2637 healthy_NODE_4493_length_6279_cov_3.76912 5.807079846834703
healthy_NODE_282_length_84549_cov_13.4055_fragment_1 healthy_NODE_4493_length_6279_cov_3.76912 10.886066343173347
healthy_NODE_2879_length_12646_cov_6.84473 healthy_NODE_4493_length_6279_cov_3.76912 10.57298256393992
healthy_NODE_2908_length_12499_cov_22.6318 healthy_NODE_4493_length_6279_cov_3.76912 10.57298256393992
healthy_NODE_3097_length_9845_cov_3.36987 healthy_NODE_4493_length_6279_cov_3.76912 10.57298256393992
healthy_NODE_3398_length_6210_cov_4.8143 healthy_NODE_4493_length_6279_cov_3.76912 11.93430175415265
healthy_NODE_35_length_198568_cov_30.8707_fragment_1 healthy_NODE_4493_length_6279_cov_3.76912 5.92074906343925
healthy_NODE_3608_length_9023_cov_6.52297 healthy_NODE_4493_length_6279_cov_3.76912 3.472472556526962
healthy_NODE_3709_length_7386_cov_5.25167 healthy_NODE_4493_length_6279_cov_3.76912 16.162528924475172
healthy_NODE_3943_length_5602_cov_2.48657 healthy_NODE_4493_length_6279_cov_3.76912 17.241690606354194
healthy_NODE_3_length_407421_cov_54.8432_fragment_5 healthy_NODE_4493_length_6279_cov_3.76912 7.69954421172081
healthy_NODE_3_length_698739_cov_35.4194_fragment_3 healthy_NODE_4493_length_6279_cov_3.76912 10.778482742300262
healthy_NODE_4240_length_6937_cov_5.1889 healthy_NODE_4493_length_6279_cov_3.76912 11.281117771904118
healthy_NODE_431_length_53538_cov_85.4871_fragment_1 healthy_NODE_4493_length_6279_cov_3.76912 12.219979851759192
healthy_NODE_4521_length_5210_cov_13.1961 healthy_NODE_4493_length_6279_cov_3.76912 7.859034870505565
healthy_NODE_4531_length_9122_cov_3.01853 healthy_NODE_4493_length_6279_cov_3.76912 6.402796659632437
healthy_NODE_453_length_57665_cov_6.76237_fragment_1 healthy_NODE_4493_length_6279_cov_3.76912 13.818224695059097
healthy_NODE_5245_length_6695_cov_4.0509 healthy_NODE_4493_length_6279_cov_3.76912 3.6765711410804682
healthy_NODE_5_length_378303_cov_31.2738_fragment_4 healthy_NODE_4493_length_6279_cov_3.76912 6.26811634666871
healthy_NODE_6179_length_5501_cov_3.47833 healthy_NODE_4493_length_6279_cov_3.76912 12.360256220813351
healthy_NODE_672_length_36442_cov_12.5935_fragment_1 healthy_NODE_4493_length_6279_cov_3.76912 7.558023134650772
healthy_NODE_6_length_342299_cov_23.597_fragment_1 healthy_NODE_4493_length_6279_cov_3.76912 14.387462823862847
healthy_NODE_6_length_381514_cov_33.2262_fragment_2 healthy_NODE_4493_length_6279_cov_3.76912 14.183352624184451
healthy_NODE_779_length_31977_cov_4.75218_fragment_1 healthy_NODE_4493_length_6279_cov_3.76912 6.548906434392392
healthy_NODE_860_length_29358_cov_28.0124 healthy_NODE_4493_length_6279_cov_3.76912 4.3124100219300034
healthy_NODE_8_length_333551_cov_17.0056_fragment_6 healthy_NODE_4493_length_6279_cov_3.76912 7.225297653859951
healthy_NODE_937_length_30795_cov_31.1779_fragment_1 healthy_NODE_4493_length_6279_cov_3.76912 16.639640397014617
healthy_NODE_974_length_23939_cov_3.13628_fragment_1 healthy_NODE_4493_length_6279_cov_3.76912 11.01789060293983
CD_NODE_304_length_61591_cov_11.1811_fragment_2 healthy_NODE_4509_length_7901_cov_24.9453 7.211835581459108
healthy_NODE_238_length_92090_cov_7.67885 healthy_NODE_4509_length_7901_cov_24.9453 5.489253681941093
healthy_NODE_2580_length_6847_cov_31.6337 healthy_NODE_4509_length_7901_cov_24.9453 10.928959029978472
healthy_NODE_360_length_66523_cov_10.0608_fragment_3 healthy_NODE_4509_length_7901_cov_24.9453 2.5474073116281284
healthy_NODE_6619_length_5075_cov_2.29761 healthy_NODE_4509_length_7901_cov_24.9453 2.965460832555496
CD_NODE_139_length_91729_cov_38.3131_fragment_1 healthy_NODE_4521_length_5210_cov_13.1961 10.211356168953813
CD_NODE_151_length_120161_cov_4.87251_fragment_1 healthy_NODE_4521_length_5210_cov_13.1961 2.275440944412062
CD_NODE_1701_length_12849_cov_4.5376 healthy_NODE_4521_length_5210_cov_13.1961 10.998913253945176
CD_NODE_2546_length_14233_cov_21.4362 healthy_NODE_4521_length_5210_cov_13.1961 10.468237704189217
CD_NODE_31_length_253407_cov_20.1203_fragment_1 healthy_NODE_4521_length_5210_cov_13.1961 4.789416328286275
CD_NODE_36_length_183778_cov_31.6672_fragment_5 healthy_NODE_4521_length_5210_cov_13.1961 10.998913253945176
CD_NODE_390_length_45401_cov_23.4192_fragment_2 healthy_NODE_4521_length_5210_cov_13.1961 10.998913253945176
CD_NODE_68_length_127280_cov_8.7335_fragment_1 healthy_NODE_4521_length_5210_cov_13.1961 4.238141161705063
CD_NODE_68_length_127280_cov_8.7335_fragment_2 healthy_NODE_4521_length_5210_cov_13.1961 2.8637604977231463
healthy_NODE_10_length_266155_cov_6.25446_fragment_3 healthy_NODE_4521_length_5210_cov_13.1961 11.209757108437042
healthy_NODE_1142_length_26991_cov_9.82703_fragment_1 healthy_NODE_4521_length_5210_cov_13.1961 7.603776060252929
healthy_NODE_13_length_307925_cov_24.2522_fragment_1 healthy_NODE_4521_length_5210_cov_13.1961 10.630955490490415
healthy_NODE_1407_length_13675_cov_19.0046_fragment_1 healthy_NODE_4521_length_5210_cov_13.1961 3.5004970006033913
healthy_NODE_159_length_95471_cov_18.5332_fragment_1 healthy_NODE_4521_length_5210_cov_13.1961 3.0824049621874865
healthy_NODE_18_length_245994_cov_14.142_fragment_2 healthy_NODE_4521_length_5210_cov_13.1961 8.9548203498417
healthy_NODE_195_length_58768_cov_73.9827_fragment_1 healthy_NODE_4521_length_5210_cov_13.1961 7.859034870505565
healthy_NODE_229_length_87083_cov_4.95098_fragment_1 healthy_NODE_4521_length_5210_cov_13.1961 12.008083213189611
healthy_NODE_22_length_216324_cov_35.0012_fragment_1 healthy_NODE_4521_length_5210_cov_13.1961 13.15404576863169
healthy_NODE_2340_length_8993_cov_2.3729 healthy_NODE_4521_length_5210_cov_13.1961 2.8637604977231463
healthy_NODE_246_length_70418_cov_19.444_fragment_1 healthy_NODE_4521_length_5210_cov_13.1961 10.175659898547295
healthy_NODE_253_length_83143_cov_35.2495_fragment_1 healthy_NODE_4521_length_5210_cov_13.1961 7.603776060252929
healthy_NODE_25_length_209191_cov_38.6541_fragment_3 healthy_NODE_4521_length_5210_cov_13.1961 16.55764002195879
healthy_NODE_276_length_72765_cov_5.648_fragment_2 healthy_NODE_4521_length_5210_cov_13.1961 5.206620191437126
healthy_NODE_282_length_67702_cov_48.2637 healthy_NODE_4521_length_5210_cov_13.1961 6.23259663634487
healthy_NODE_282_length_84549_cov_13.4055_fragment_1 healthy_NODE_4521_length_5210_cov_13.1961 11.487911080537806
healthy_NODE_2879_length_12646_cov_6.84473 healthy_NODE_4521_length_5210_cov_13.1961 6.849895344644094
healthy_NODE_2908_length_12499_cov_22.6318 healthy_NODE_4521_length_5210_cov_13.1961 20.33576900028458
healthy_NODE_3097_length_9845_cov_3.36987 healthy_NODE_4521_length_5210_cov_13.1961 6.849895344644094
healthy_NODE_3398_length_6210_cov_4.8143 healthy_NODE_4521_length_5210_cov_13.1961 17.241690606354194
healthy_NODE_35_length_198568_cov_30.8707_fragment_1 healthy_NODE_4521_length_5210_cov_13.1961 3.202413871442473
healthy_NODE_3608_length_9023_cov_6.52297 healthy_NODE_4521_length_5210_cov_13.1961 7.859034870505565
healthy_NODE_3709_length_7386_cov_5.25167 healthy_NODE_4521_length_5210_cov_13.1961 12.008083213189611
healthy_NODE_3911_length_9108_cov_226.645 healthy_NODE_4521_length_5210_cov_13.1961 3.0824049621874865
healthy_NODE_3943_length_5602_cov_2.48657 healthy_NODE_4521_length_5210_cov_13.1961 8.160051171221863
healthy_NODE_3_length_407421_cov_54.8432_fragment_5 healthy_NODE_4521_length_5210_cov_13.1961 8.125332216912735
healthy_NODE_3_length_698739_cov_35.4194_fragment_3 healthy_NODE_4521_length_5210_cov_13.1961 7.6940632055046825
healthy_NODE_4240_length_6937_cov_5.1889 healthy_NODE_4521_length_5210_cov_13.1961 11.707062728048616
healthy_NODE_4296_length_9706_cov_85.0928 healthy_NODE_4521_length_5210_cov_13.1961 2.9684787289149908
healthy_NODE_431_length_53538_cov_85.4871_fragment_1 healthy_NODE_4521_length_5210_cov_13.1961 8.87844151664239
healthy_NODE_4493_length_6279_cov_3.76912 healthy_NODE_4521_length_5210_cov_13.1961 7.859034870505565
healthy_NODE_4531_length_9122_cov_3.01853 healthy_NODE_4521_length_5210_cov_13.1961 6.703781004617622
healthy_NODE_453_length_57665_cov_6.76237_fragment_1 healthy_NODE_4521_length_5210_cov_13.1961 10.175659898547295
healthy_NODE_5245_length_6695_cov_4.0509 healthy_NODE_4521_length_5210_cov_13.1961 8.160051171221863
healthy_NODE_5_length_378303_cov_31.2738_fragment_4 healthy_NODE_4521_length_5210_cov_13.1961 10.630955490490415
healthy_NODE_6179_length_5501_cov_3.47833 healthy_NODE_4521_length_5210_cov_13.1961 12.78621544288713
healthy_NODE_657_length_30626_cov_20.3852 healthy_NODE_4521_length_5210_cov_13.1961 4.836399192104387
healthy_NODE_666_length_37620_cov_22.5952 healthy_NODE_4521_length_5210_cov_13.1961 1.3033563483709516
healthy_NODE_6_length_342299_cov_23.597_fragment_1 healthy_NODE_4521_length_5210_cov_13.1961 10.630955490490415
healthy_NODE_6_length_381514_cov_33.2262_fragment_2 healthy_NODE_4521_length_5210_cov_13.1961 10.468237704189217
healthy_NODE_779_length_31977_cov_4.75218_fragment_1 healthy_NODE_4521_length_5210_cov_13.1961 20.33576900028458
healthy_NODE_860_length_29358_cov_28.0124 healthy_NODE_4521_length_5210_cov_13.1961 11.90394255606724
healthy_NODE_8_length_333551_cov_17.0056_fragment_6 healthy_NODE_4521_length_5210_cov_13.1961 7.651038088110078
healthy_NODE_937_length_30795_cov_31.1779_fragment_1 healthy_NODE_4521_length_5210_cov_13.1961 7.859034870505565
healthy_NODE_974_length_23939_cov_3.13628_fragment_1 healthy_NODE_4521_length_5210_cov_13.1961 11.443830803844236
CD_NODE_40_length_208423_cov_29.0678_fragment_2 healthy_NODE_4523_length_7403_cov_14.5125 2.5436981820882574
healthy_NODE_144_length_101895_cov_17.2917_fragment_1 healthy_NODE_4523_length_7403_cov_14.5125 1.5031606176330277
healthy_NODE_200_length_71726_cov_16.6834_fragment_2 healthy_NODE_4523_length_7403_cov_14.5125 1.5700688880347444
healthy_NODE_2676_length_13685_cov_7.42971 healthy_NODE_4523_length_7403_cov_14.5125 1.9687697496020222
healthy_NODE_280_length_55353_cov_27.9947_fragment_2 healthy_NODE_4523_length_7403_cov_14.5125 1.64061144338626
healthy_NODE_3182_length_8454_cov_8.43874 healthy_NODE_4523_length_7403_cov_14.5125 2.702270754340982
healthy_NODE_587_length_34274_cov_10.5528 healthy_NODE_4523_length_7403_cov_14.5125 1.0188329052778302
healthy_NODE_6766_length_5000_cov_5.42063 healthy_NODE_4523_length_7403_cov_14.5125 3.3254044942310275
CD_NODE_139_length_91729_cov_38.3131_fragment_1 healthy_NODE_4531_length_9122_cov_3.01853 2.05209116878362
CD_NODE_1701_length_12849_cov_4.5376 healthy_NODE_4531_length_9122_cov_3.01853 5.393816915410171
CD_NODE_2546_length_14233_cov_21.4362 healthy_NODE_4531_length_9122_cov_3.01853 12.153248806797794
CD_NODE_2583_length_7519_cov_3.56069 healthy_NODE_4531_length_9122_cov_3.01853 2.483643408903009
CD_NODE_36_length_183778_cov_31.6672_fragment_5 healthy_NODE_4531_length_9122_cov_3.01853 12.82213819146483
CD_NODE_390_length_45401_cov_23.4192_fragment_2 healthy_NODE_4531_length_9122_cov_3.01853 12.82213819146483
CD_NODE_68_length_127280_cov_8.7335_fragment_1 healthy_NODE_4531_length_9122_cov_3.01853 2.7833411365714236
CD_NODE_68_length_127280_cov_8.7335_fragment_2 healthy_NODE_4531_length_9122_cov_3.01853 5.247734532260755
healthy_NODE_10_length_266155_cov_6.25446_fragment_3 healthy_NODE_4531_length_9122_cov_3.01853 5.553472106208765
healthy_NODE_1142_length_26991_cov_9.82703_fragment_1 healthy_NODE_4531_length_9122_cov_3.01853 2.483643408903009
healthy_NODE_13_length_307925_cov_24.2522_fragment_1 healthy_NODE_4531_length_9122_cov_3.01853 8.652043593405196
healthy_NODE_172_length_102616_cov_9.9458_fragment_1 healthy_NODE_4531_length_9122_cov_3.01853 2.1905329041968544
healthy_NODE_18_length_245994_cov_14.142_fragment_2 healthy_NODE_4531_length_9122_cov_3.01853 13.726807871658455
healthy_NODE_195_length_58768_cov_73.9827_fragment_1 healthy_NODE_4531_length_9122_cov_3.01853 6.402796659632437
healthy_NODE_229_length_87083_cov_4.95098_fragment_1 healthy_NODE_4531_length_9122_cov_3.01853 6.147569805415221
healthy_NODE_22_length_216324_cov_35.0012_fragment_1 healthy_NODE_4531_length_9122_cov_3.01853 1.5397145566707442
healthy_NODE_2340_length_8993_cov_2.3729 healthy_NODE_4531_length_9122_cov_3.01853 1.8470566962221175
healthy_NODE_246_length_70418_cov_19.444_fragment_1 healthy_NODE_4531_length_9122_cov_3.01853 8.196847870891592
healthy_NODE_253_length_83143_cov_35.2495_fragment_1 healthy_NODE_4531_length_9122_cov_3.01853 2.483643408903009
healthy_NODE_25_length_209191_cov_38.6541_fragment_3 healthy_NODE_4531_length_9122_cov_3.01853 3.429378753941431
healthy_NODE_276_length_72765_cov_5.648_fragment_2 healthy_NODE_4531_length_9122_cov_3.01853 3.751117010923669
healthy_NODE_282_length_67702_cov_48.2637 healthy_NODE_4531_length_9122_cov_3.01853 1.658674077611722
healthy_NODE_282_length_84549_cov_13.4055_fragment_1 healthy_NODE_4531_length_9122_cov_3.01853 5.8050153987226585
healthy_NODE_2879_length_12646_cov_6.84473 healthy_NODE_4531_length_9122_cov_3.01853 1.9517449693827862
healthy_NODE_2908_length_12499_cov_22.6318 healthy_NODE_4531_length_9122_cov_3.01853 9.019934778479271
healthy_NODE_3097_length_9845_cov_3.36987 healthy_NODE_4531_length_9122_cov_3.01853 1.9517449693827862
healthy_NODE_3398_length_6210_cov_4.8143 healthy_NODE_4531_length_9122_cov_3.01853 6.402796659632437
healthy_NODE_35_length_198568_cov_30.8707_fragment_1 healthy_NODE_4531_length_9122_cov_3.01853 1.7489564592686841
healthy_NODE_3709_length_7386_cov_5.25167 healthy_NODE_4531_length_9122_cov_3.01853 10.028971584151908
healthy_NODE_3943_length_5602_cov_2.48657 healthy_NODE_4531_length_9122_cov_3.01853 6.703781004617622
healthy_NODE_3_length_407421_cov_54.8432_fragment_5 healthy_NODE_4531_length_9122_cov_3.01853 9.272752288944385
healthy_NODE_3_length_698739_cov_35.4194_fragment_3 healthy_NODE_4531_length_9122_cov_3.01853 5.716383195542792
healthy_NODE_4240_length_6937_cov_5.1889 healthy_NODE_4531_length_9122_cov_3.01853 2.328788525621502
healthy_NODE_431_length_53538_cov_85.4871_fragment_1 healthy_NODE_4531_length_9122_cov_3.01853 6.900062283785435
healthy_NODE_4493_length_6279_cov_3.76912 healthy_NODE_4531_length_9122_cov_3.01853 6.402796659632437
healthy_NODE_4521_length_5210_cov_13.1961 healthy_NODE_4531_length_9122_cov_3.01853 6.703781004617622
healthy_NODE_453_length_57665_cov_6.76237_fragment_1 healthy_NODE_4531_length_9122_cov_3.01853 8.196847870891592
healthy_NODE_5221_length_6435_cov_4.51348 healthy_NODE_4531_length_9122_cov_3.01853 5.925766707145002
healthy_NODE_5245_length_6695_cov_4.0509 healthy_NODE_4531_length_9122_cov_3.01853 6.703781004617622
healthy_NODE_5_length_378303_cov_31.2738_fragment_4 healthy_NODE_4531_length_9122_cov_3.01853 5.113081611024286
healthy_NODE_6179_length_5501_cov_3.47833 healthy_NODE_4531_length_9122_cov_3.01853 2.8637604977231463
healthy_NODE_657_length_30626_cov_20.3852 healthy_NODE_4531_length_9122_cov_3.01853 19.962893646617218
healthy_NODE_666_length_37620_cov_22.5952 healthy_NODE_4531_length_9122_cov_3.01853 19.324662726794937
healthy_NODE_672_length_36442_cov_12.5935_fragment_1 healthy_NODE_4531_length_9122_cov_3.01853 2.6596875914436415
healthy_NODE_6_length_342299_cov_23.597_fragment_1 healthy_NODE_4531_length_9122_cov_3.01853 8.652043593405196
healthy_NODE_6_length_381514_cov_33.2262_fragment_2 healthy_NODE_4531_length_9122_cov_3.01853 8.489359096622383
healthy_NODE_779_length_31977_cov_4.75218_fragment_1 healthy_NODE_4531_length_9122_cov_3.01853 5.393816915410171
healthy_NODE_860_length_29358_cov_28.0124 healthy_NODE_4531_length_9122_cov_3.01853 3.1581423084896096
healthy_NODE_8_length_333551_cov_17.0056_fragment_6 healthy_NODE_4531_length_9122_cov_3.01853 2.7833411365714236
healthy_NODE_937_length_30795_cov_31.1779_fragment_1 healthy_NODE_4531_length_9122_cov_3.01853 6.402796659632437
healthy_NODE_974_length_23939_cov_3.13628_fragment_1 healthy_NODE_4531_length_9122_cov_3.01853 5.729517713402745
healthy_NODE_1061_length_11459_cov_4.38793_fragment_1 healthy_NODE_453_length_52748_cov_7.04576_fragment_2 14.945089000538221
healthy_NODE_1069_length_21617_cov_4.6908_fragment_1 healthy_NODE_453_length_52748_cov_7.04576_fragment_2 23.11371578120099
healthy_NODE_1451_length_23669_cov_13.2967 healthy_NODE_453_length_52748_cov_7.04576_fragment_2 5.044849754188262
healthy_NODE_1858_length_8193_cov_14.4833 healthy_NODE_453_length_52748_cov_7.04576_fragment_2 3.0032408343228
healthy_NODE_1977_length_13826_cov_44.0552 healthy_NODE_453_length_52748_cov_7.04576_fragment_2 2.1905329041968544
healthy_NODE_1_length_748671_cov_10.1081_fragment_8 healthy_NODE_453_length_52748_cov_7.04576_fragment_2 11.397273430465376
healthy_NODE_2387_length_11933_cov_90.316 healthy_NODE_453_length_52748_cov_7.04576_fragment_2 2.4091431307930202
healthy_NODE_2640_length_11825_cov_20.6003 healthy_NODE_453_length_52748_cov_7.04576_fragment_2 13.634948828718027
healthy_NODE_3026_length_8850_cov_5.05321 healthy_NODE_453_length_52748_cov_7.04576_fragment_2 7.185660055747143
healthy_NODE_3235_length_8996_cov_4.45118 healthy_NODE_453_length_52748_cov_7.04576_fragment_2 6.884662015199294
healthy_NODE_3411_length_11876_cov_23.6438 healthy_NODE_453_length_52748_cov_7.04576_fragment_2 21.522712044737773
healthy_NODE_3451_length_10565_cov_59.1816 healthy_NODE_453_length_52748_cov_7.04576_fragment_2 6.035282679019438
healthy_NODE_4347_length_5442_cov_4.39892 healthy_NODE_453_length_52748_cov_7.04576_fragment_2 7.185660055747143
healthy_NODE_4579_length_8396_cov_6.24709 healthy_NODE_453_length_52748_cov_7.04576_fragment_2 23.11371578120099
healthy_NODE_4863_length_7210_cov_35.4362 healthy_NODE_453_length_52748_cov_7.04576_fragment_2 6.884662015199294
healthy_NODE_501_length_39111_cov_12.7382_fragment_1 healthy_NODE_453_length_52748_cov_7.04576_fragment_2 1.2859535304265934
healthy_NODE_565_length_41871_cov_8.5434 healthy_NODE_453_length_52748_cov_7.04576_fragment_2 17.445688301856464
healthy_NODE_566_length_43368_cov_31.2038_fragment_1 healthy_NODE_453_length_52748_cov_7.04576_fragment_2 17.243383574344243
healthy_NODE_6293_length_6266_cov_73.6893 healthy_NODE_453_length_52748_cov_7.04576_fragment_2 3.2073265798695667
healthy_NODE_6475_length_5043_cov_3.16881 healthy_NODE_453_length_52748_cov_7.04576_fragment_2 16.024221335380158
healthy_NODE_670_length_20028_cov_17.2634_fragment_1 healthy_NODE_453_length_52748_cov_7.04576_fragment_2 3.0032408343228
healthy_NODE_8461_length_5205_cov_57.7515 healthy_NODE_453_length_52748_cov_7.04576_fragment_2 3.450330391582928
CD_NODE_139_length_91729_cov_38.3131_fragment_1 healthy_NODE_453_length_57665_cov_6.76237_fragment_1 6.791765372762941
CD_NODE_151_length_120161_cov_4.87251_fragment_1 healthy_NODE_453_length_57665_cov_6.76237_fragment_1 4.9316773100171405
CD_NODE_1701_length_12849_cov_4.5376 healthy_NODE_453_length_57665_cov_6.76237_fragment_1 12.03115892764406
CD_NODE_2546_length_14233_cov_21.4362 healthy_NODE_453_length_57665_cov_6.76237_fragment_1 7.858152961392785
CD_NODE_2583_length_7519_cov_3.56069 healthy_NODE_453_length_57665_cov_6.76237_fragment_1 5.662373762586133
CD_NODE_36_length_183778_cov_31.6672_fragment_5 healthy_NODE_453_length_57665_cov_6.76237_fragment_1 12.03115892764406
CD_NODE_390_length_45401_cov_23.4192_fragment_2 healthy_NODE_453_length_57665_cov_6.76237_fragment_1 12.03115892764406
CD_NODE_42_length_136814_cov_8.42799_fragment_1 healthy_NODE_453_length_57665_cov_6.76237_fragment_1 12.43832361939247
CD_NODE_68_length_127280_cov_8.7335_fragment_1 healthy_NODE_453_length_57665_cov_6.76237_fragment_1 7.9071003344592095
CD_NODE_68_length_127280_cov_8.7335_fragment_2 healthy_NODE_453_length_57665_cov_6.76237_fragment_1 15.532368725545812
healthy_NODE_10_length_266155_cov_6.25446_fragment_3 healthy_NODE_453_length_57665_cov_6.76237_fragment_1 12.299945541986595
healthy_NODE_1142_length_26991_cov_9.82703_fragment_1 healthy_NODE_453_length_57665_cov_6.76237_fragment_1 9.39763228893925
healthy_NODE_13_length_307925_cov_24.2522_fragment_1 healthy_NODE_453_length_57665_cov_6.76237_fragment_1 36.072943267389974
healthy_NODE_1407_length_13675_cov_19.0046_fragment_1 healthy_NODE_453_length_57665_cov_6.76237_fragment_1 2.1331573503312553
healthy_NODE_159_length_95471_cov_18.5332_fragment_1 healthy_NODE_453_length_57665_cov_6.76237_fragment_1 1.715206542894431
healthy_NODE_18_length_245994_cov_14.142_fragment_2 healthy_NODE_453_length_57665_cov_6.76237_fragment_1 34.756261010002206
healthy_NODE_195_length_58768_cov_73.9827_fragment_1 healthy_NODE_453_length_57665_cov_6.76237_fragment_1 13.818224695059097
healthy_NODE_229_length_87083_cov_4.95098_fragment_1 healthy_NODE_453_length_57665_cov_6.76237_fragment_1 13.341162136210631
healthy_NODE_22_length_216324_cov_35.0012_fragment_1 healthy_NODE_453_length_57665_cov_6.76237_fragment_1 3.4774951543636563
healthy_NODE_2340_length_8993_cov_2.3729 healthy_NODE_453_length_57665_cov_6.76237_fragment_1 8.196847870891592
healthy_NODE_246_length_70418_cov_19.444_fragment_1 healthy_NODE_453_length_57665_cov_6.76237_fragment_1 38.901374807194934
healthy_NODE_253_length_83143_cov_35.2495_fragment_1 healthy_NODE_453_length_57665_cov_6.76237_fragment_1 9.39763228893925
healthy_NODE_25_length_209191_cov_38.6541_fragment_3 healthy_NODE_453_length_57665_cov_6.76237_fragment_1 8.900702508161174
healthy_NODE_276_length_72765_cov_5.648_fragment_2 healthy_NODE_453_length_57665_cov_6.76237_fragment_1 3.2663227180907333
healthy_NODE_282_length_67702_cov_48.2637 healthy_NODE_453_length_57665_cov_6.76237_fragment_1 8.868316664792193
healthy_NODE_282_length_84549_cov_13.4055_fragment_1 healthy_NODE_453_length_57665_cov_6.76237_fragment_1 14.179835319294646
healthy_NODE_2879_length_12646_cov_6.84473 healthy_NODE_453_length_57665_cov_6.76237_fragment_1 8.388671574122402
healthy_NODE_2908_length_12499_cov_22.6318 healthy_NODE_453_length_57665_cov_6.76237_fragment_1 12.03115892764406
healthy_NODE_3097_length_9845_cov_3.36987 healthy_NODE_453_length_57665_cov_6.76237_fragment_1 8.388671574122402
healthy_NODE_3398_length_6210_cov_4.8143 healthy_NODE_453_length_57665_cov_6.76237_fragment_1 9.74975298644754
healthy_NODE_35_length_198568_cov_30.8707_fragment_1 healthy_NODE_453_length_57665_cov_6.76237_fragment_1 3.7403386921207558
healthy_NODE_3608_length_9023_cov_6.52297 healthy_NODE_453_length_57665_cov_6.76237_fragment_1 2.309184413738353
healthy_NODE_3709_length_7386_cov_5.25167 healthy_NODE_453_length_57665_cov_6.76237_fragment_1 17.51133886789924
healthy_NODE_3911_length_9108_cov_226.645 healthy_NODE_453_length_57665_cov_6.76237_fragment_1 5.0683308472280695
healthy_NODE_3943_length_5602_cov_2.48657 healthy_NODE_453_length_57665_cov_6.76237_fragment_1 14.42022599088397
healthy_NODE_3_length_407421_cov_54.8432_fragment_5 healthy_NODE_453_length_57665_cov_6.76237_fragment_1 14.747962739832793
healthy_NODE_3_length_698739_cov_35.4194_fragment_3 healthy_NODE_453_length_57665_cov_6.76237_fragment_1 34.769649479418376
healthy_NODE_4240_length_6937_cov_5.1889 healthy_NODE_453_length_57665_cov_6.76237_fragment_1 9.096664114409982
healthy_NODE_4296_length_9706_cov_85.0928 healthy_NODE_453_length_57665_cov_6.76237_fragment_1 1.6013273864035549
healthy_NODE_431_length_53538_cov_85.4871_fragment_1 healthy_NODE_453_length_57665_cov_6.76237_fragment_1 16.011740543467905
healthy_NODE_4493_length_6279_cov_3.76912 healthy_NODE_453_length_57665_cov_6.76237_fragment_1 13.818224695059097
healthy_NODE_4521_length_5210_cov_13.1961 healthy_NODE_453_length_57665_cov_6.76237_fragment_1 10.175659898547295
healthy_NODE_4531_length_9122_cov_3.01853 healthy_NODE_453_length_57665_cov_6.76237_fragment_1 8.196847870891592
healthy_NODE_5245_length_6695_cov_4.0509 healthy_NODE_453_length_57665_cov_6.76237_fragment_1 2.5132402007750487
healthy_NODE_5_length_378303_cov_31.2738_fragment_4 healthy_NODE_453_length_57665_cov_6.76237_fragment_1 11.56638952695209
healthy_NODE_6179_length_5501_cov_3.47833 healthy_NODE_453_length_57665_cov_6.76237_fragment_1 10.175659898547295
healthy_NODE_666_length_37620_cov_22.5952 healthy_NODE_453_length_57665_cov_6.76237_fragment_1 2.632238391265978
healthy_NODE_672_length_36442_cov_12.5935_fragment_1 healthy_NODE_453_length_57665_cov_6.76237_fragment_1 5.9175823555599
healthy_NODE_6_length_342299_cov_23.597_fragment_1 healthy_NODE_453_length_57665_cov_6.76237_fragment_1 36.072943267389974
healthy_NODE_6_length_381514_cov_33.2262_fragment_2 healthy_NODE_453_length_57665_cov_6.76237_fragment_1 40.08601324444632
healthy_NODE_779_length_31977_cov_4.75218_fragment_1 healthy_NODE_453_length_57665_cov_6.76237_fragment_1 8.388671574122402
healthy_NODE_860_length_29358_cov_28.0124 healthy_NODE_453_length_57665_cov_6.76237_fragment_1 11.561328170701948
healthy_NODE_8_length_333551_cov_17.0056_fragment_6 healthy_NODE_453_length_57665_cov_6.76237_fragment_1 7.9071003344592095
healthy_NODE_937_length_30795_cov_31.1779_fragment_1 healthy_NODE_453_length_57665_cov_6.76237_fragment_1 13.818224695059097
healthy_NODE_974_length_23939_cov_3.13628_fragment_1 healthy_NODE_453_length_57665_cov_6.76237_fragment_1 12.600916840119105
Brochothrix~phage~NF5 healthy_NODE_454_length_46092_cov_10.3609 1.8677176411065277
CD_NODE_1365_length_15403_cov_12.9452 healthy_NODE_454_length_46092_cov_10.3609 3.6129040575802174
CD_NODE_150_length_99529_cov_17.3017_fragment_1 healthy_NODE_454_length_46092_cov_10.3609 23.842501663029005
CD_NODE_15_length_266447_cov_34.5888_fragment_3 healthy_NODE_454_length_46092_cov_10.3609 19.148313656955796
CD_NODE_2243_length_14275_cov_5.03214 healthy_NODE_454_length_46092_cov_10.3609 4.452151141755878
CD_NODE_421_length_41854_cov_25.9718 healthy_NODE_454_length_46092_cov_10.3609 3.9330250492622296
CD_NODE_72_length_177413_cov_74.7157_fragment_2 healthy_NODE_454_length_46092_cov_10.3609 1.5464797733917672
Enterococcus~phage~EFC-1 healthy_NODE_454_length_46092_cov_10.3609 1.8295446675881673
Enterococcus~phage~phiEf11 healthy_NODE_454_length_46092_cov_10.3609 1.6138064636678182
Enterococcus~phage~vB_EfaS_IME197 healthy_NODE_454_length_46092_cov_10.3609 1.449313378596913
Lactobacillus~phage~CL1 healthy_NODE_454_length_46092_cov_10.3609 1.7189532863798265
Lactobacillus~phage~CL2 healthy_NODE_454_length_46092_cov_10.3609 1.7920413826929904
Lactobacillus~phage~LfeSau healthy_NODE_454_length_46092_cov_10.3609 2.2004196503697253
Lactobacillus~phage~iLp1308 healthy_NODE_454_length_46092_cov_10.3609 2.2004196503697253
Lactobacillus~prophage~Lj928 healthy_NODE_454_length_46092_cov_10.3609 2.2004196503697253
Lactococcus~phage~TP901-1 healthy_NODE_454_length_46092_cov_10.3609 1.9461707140417355
Lactococcus~phage~Tuc2009 healthy_NODE_454_length_46092_cov_10.3609 1.9461707140417355
Lactococcus~phage~ul36 healthy_NODE_454_length_46092_cov_10.3609 1.7551848485760813
Streptococcus~virus~9871 healthy_NODE_454_length_46092_cov_10.3609 2.245891842924066
Streptococcus~virus~9872 healthy_NODE_454_length_46092_cov_10.3609 2.245891842924066
Streptococcus~virus~9874 healthy_NODE_454_length_46092_cov_10.3609 4.540187782316559
healthy_NODE_125_length_100292_cov_22.309_fragment_1 healthy_NODE_454_length_46092_cov_10.3609 1.2099782096542642
healthy_NODE_230_length_88410_cov_6.35507_fragment_1 healthy_NODE_454_length_46092_cov_10.3609 2.1558926017628908
healthy_NODE_239_length_80884_cov_14.8844 healthy_NODE_454_length_46092_cov_10.3609 4.581402169046975
healthy_NODE_250_length_78747_cov_6.0473_fragment_2 healthy_NODE_454_length_46092_cov_10.3609 4.024781435353018
healthy_NODE_279_length_61642_cov_17.1317_fragment_1 healthy_NODE_454_length_46092_cov_10.3609 8.452606269143324
healthy_NODE_441_length_61757_cov_5.03217_fragment_1 healthy_NODE_454_length_46092_cov_10.3609 23.266470194220055
CD_NODE_151_length_120161_cov_4.87251_fragment_1 healthy_NODE_4565_length_9040_cov_35.3105 9.485335006846011
CD_NODE_2850_length_10126_cov_6.41763 healthy_NODE_4565_length_9040_cov_35.3105 14.39264672320833
healthy_NODE_179_length_83194_cov_5.2606_fragment_1 healthy_NODE_4565_length_9040_cov_35.3105 23.527070403892626
healthy_NODE_2893_length_10649_cov_2.48103 healthy_NODE_4565_length_9040_cov_35.3105 28.74730576607634
healthy_NODE_4614_length_8541_cov_6.77799 healthy_NODE_4565_length_9040_cov_35.3105 33.63084557628747
healthy_NODE_522_length_32310_cov_8.16537_fragment_1 healthy_NODE_4565_length_9040_cov_35.3105 23.165394064199585
healthy_NODE_640_length_42232_cov_35.7871_fragment_1 healthy_NODE_4565_length_9040_cov_35.3105 24.543808824942943
healthy_NODE_76_length_146677_cov_26.4192_fragment_1 healthy_NODE_4565_length_9040_cov_35.3105 17.440181983469188
Bacillus~phage~BalMu-1 healthy_NODE_456_length_49422_cov_3.44821 2.0514458227255767
CD_NODE_1583_length_21011_cov_3.2741 healthy_NODE_456_length_49422_cov_3.44821 1.40510284062555
CD_NODE_262_length_58580_cov_5.66992_fragment_1 healthy_NODE_456_length_49422_cov_3.44821 71.81830199318775
CD_NODE_4448_length_5967_cov_5.36502 healthy_NODE_456_length_49422_cov_3.44821 13.975685865322426
CD_NODE_53_length_172659_cov_25.3959_fragment_1 healthy_NODE_456_length_49422_cov_3.44821 70.22115040999738
CD_NODE_766_length_32441_cov_30.3945 healthy_NODE_456_length_49422_cov_3.44821 74.74507684244996
Pseudomonas~phage~H70 healthy_NODE_456_length_49422_cov_3.44821 1.9729642392377196
Pseudomonas~phage~JBD5 healthy_NODE_456_length_49422_cov_3.44821 1.9347770109817022
Pseudomonas~phage~JD024 healthy_NODE_456_length_49422_cov_3.44821 1.9729642392377196
Pseudomonas~virus~D3112 healthy_NODE_456_length_49422_cov_3.44821 2.09179264468657
Pseudomonas~virus~LPB1 healthy_NODE_456_length_49422_cov_3.44821 2.132914298986411
Pseudomonas~virus~MP29 healthy_NODE_456_length_49422_cov_3.44821 2.261238993431813
Pseudomonas~virus~PA1KOR healthy_NODE_456_length_49422_cov_3.44821 2.261238993431813
Ralstonia~phage~RS138 healthy_NODE_456_length_49422_cov_3.44821 2.0514458227255767
Rhodovulum~phage~vB_RhkS_P1 healthy_NODE_456_length_49422_cov_3.44821 4.105995092844727
healthy_NODE_10_length_307484_cov_16.5093_fragment_5 healthy_NODE_456_length_49422_cov_3.44821 98.36009182872664
healthy_NODE_249_length_74813_cov_6.7908_fragment_1 healthy_NODE_456_length_49422_cov_3.44821 97.29394064817804
healthy_NODE_725_length_35622_cov_24.0147 healthy_NODE_456_length_49422_cov_3.44821 2.4938183725486356
healthy_NODE_3644_length_7303_cov_25.1427 healthy_NODE_4576_length_6197_cov_3.79144 1.0081053395020358
healthy_NODE_1061_length_11459_cov_4.38793_fragment_1 healthy_NODE_4579_length_8396_cov_6.24709 24.37692678182523
healthy_NODE_1069_length_21617_cov_4.6908_fragment_1 healthy_NODE_4579_length_8396_cov_6.24709 33.27448165177683
healthy_NODE_1451_length_23669_cov_13.2967 healthy_NODE_4579_length_8396_cov_6.24709 8.575977268223028
healthy_NODE_1858_length_8193_cov_14.4833 healthy_NODE_4579_length_8396_cov_6.24709 3.0032408343228
healthy_NODE_1977_length_13826_cov_44.0552 healthy_NODE_4579_length_8396_cov_6.24709 2.1905329041968544
healthy_NODE_1_length_748671_cov_10.1081_fragment_8 healthy_NODE_4579_length_8396_cov_6.24709 11.397273430465376
healthy_NODE_2387_length_11933_cov_90.316 healthy_NODE_4579_length_8396_cov_6.24709 2.4091431307930202
healthy_NODE_2640_length_11825_cov_20.6003 healthy_NODE_4579_length_8396_cov_6.24709 17.817374895296105
healthy_NODE_3026_length_8850_cov_5.05321 healthy_NODE_4579_length_8396_cov_6.24709 7.185660055747143
healthy_NODE_3235_length_8996_cov_4.45118 healthy_NODE_4579_length_8396_cov_6.24709 11.01789060293983
healthy_NODE_3411_length_11876_cov_23.6438 healthy_NODE_4579_length_8396_cov_6.24709 26.036126384118166
healthy_NODE_3451_length_10565_cov_59.1816 healthy_NODE_4579_length_8396_cov_6.24709 6.035282679019438
healthy_NODE_4347_length_5442_cov_4.39892 healthy_NODE_4579_length_8396_cov_6.24709 16.024221335380158
healthy_NODE_453_length_52748_cov_7.04576_fragment_2 healthy_NODE_4579_length_8396_cov_6.24709 23.11371578120099
healthy_NODE_4863_length_7210_cov_35.4362 healthy_NODE_4579_length_8396_cov_6.24709 6.884662015199294
healthy_NODE_501_length_39111_cov_12.7382_fragment_1 healthy_NODE_4579_length_8396_cov_6.24709 1.2859535304265934
healthy_NODE_565_length_41871_cov_8.5434 healthy_NODE_4579_length_8396_cov_6.24709 25.38780284512897
healthy_NODE_566_length_43368_cov_31.2038_fragment_1 healthy_NODE_4579_length_8396_cov_6.24709 17.243383574344243
healthy_NODE_6293_length_6266_cov_73.6893 healthy_NODE_4579_length_8396_cov_6.24709 3.2073265798695667
healthy_NODE_6475_length_5043_cov_3.16881 healthy_NODE_4579_length_8396_cov_6.24709 16.024221335380158
healthy_NODE_670_length_20028_cov_17.2634_fragment_1 healthy_NODE_4579_length_8396_cov_6.24709 3.0032408343228
healthy_NODE_8461_length_5205_cov_57.7515 healthy_NODE_4579_length_8396_cov_6.24709 3.450330391582928
CD_NODE_148_length_106637_cov_6.25631_fragment_2 healthy_NODE_458_length_46019_cov_7.19802 1.332003249193952
CD_NODE_279_length_68333_cov_8.4303_fragment_1 healthy_NODE_458_length_46019_cov_7.19802 4.753778258089908
healthy_NODE_131_length_101969_cov_38.0399_fragment_1 healthy_NODE_458_length_46019_cov_7.19802 38.725652489302725
healthy_NODE_1532_length_14680_cov_6.9401 healthy_NODE_458_length_46019_cov_7.19802 8.002598626559777
healthy_NODE_162_length_101758_cov_75.7743_fragment_2 healthy_NODE_458_length_46019_cov_7.19802 32.35923273584777
healthy_NODE_32_length_209077_cov_55.0955_fragment_3 healthy_NODE_458_length_46019_cov_7.19802 35.647014921108564
healthy_NODE_332_length_51688_cov_7.29245_fragment_2 healthy_NODE_458_length_46019_cov_7.19802 7.657173296782976
healthy_NODE_35_length_203691_cov_32.5075 healthy_NODE_458_length_46019_cov_7.19802 4.334376451751035
healthy_NODE_489_length_51920_cov_12.8512 healthy_NODE_458_length_46019_cov_7.19802 8.720344122911637
healthy_NODE_532_length_40936_cov_5.31868 healthy_NODE_458_length_46019_cov_7.19802 5.720840788755111
healthy_NODE_546_length_43810_cov_4.56995_fragment_1 healthy_NODE_458_length_46019_cov_7.19802 19.796351797875584
healthy_NODE_69_length_168931_cov_5.23691_fragment_1 healthy_NODE_458_length_46019_cov_7.19802 4.330814142408594
healthy_NODE_74_length_135915_cov_7.24921_fragment_1 healthy_NODE_458_length_46019_cov_7.19802 10.263480779965981
healthy_NODE_790_length_26293_cov_3.44264 healthy_NODE_458_length_46019_cov_7.19802 9.61578291798494
healthy_NODE_96_length_126667_cov_24.6246_fragment_2 healthy_NODE_458_length_46019_cov_7.19802 23.443885315224087
healthy_NODE_363_length_61164_cov_4.91132_fragment_1 healthy_NODE_4590_length_8977_cov_3.23011 8.690800366056557
healthy_NODE_585_length_45135_cov_10.3629_fragment_1 healthy_NODE_4590_length_8977_cov_3.23011 2.093657129474077
healthy_NODE_140_length_113832_cov_5.88697_fragment_1 healthy_NODE_4598_length_7056_cov_8.26368 5.460116016224213
healthy_NODE_1459_length_19003_cov_3.48042 healthy_NODE_4598_length_7056_cov_8.26368 9.581614752268923
healthy_NODE_166_length_97649_cov_36.6791_fragment_2 healthy_NODE_4598_length_7056_cov_8.26368 8.532378442893602
healthy_NODE_1719_length_18588_cov_24.6512 healthy_NODE_4598_length_7056_cov_8.26368 9.480166623409009
healthy_NODE_1772_length_18003_cov_9.77574 healthy_NODE_4598_length_7056_cov_8.26368 9.800024819056357
healthy_NODE_1783_length_12745_cov_2.32632 healthy_NODE_4598_length_7056_cov_8.26368 3.5004970006033913
healthy_NODE_2436_length_13532_cov_35.2854 healthy_NODE_4598_length_7056_cov_8.26368 10.468237704189217
healthy_NODE_2479_length_7352_cov_6.13937 healthy_NODE_4598_length_7056_cov_8.26368 14.108415717309317
healthy_NODE_2884_length_5592_cov_11.6343 healthy_NODE_4598_length_7056_cov_8.26368 13.330273977004818
healthy_NODE_5101_length_5681_cov_7.20565 healthy_NODE_4598_length_7056_cov_8.26368 13.330273977004818
healthy_NODE_537_length_42866_cov_5.69854 healthy_NODE_4598_length_7056_cov_8.26368 7.875243871393567
healthy_NODE_6387_length_5504_cov_5.68545 healthy_NODE_4598_length_7056_cov_8.26368 4.424707813319622
healthy_NODE_834_length_28769_cov_5.65599 healthy_NODE_4598_length_7056_cov_8.26368 8.87844151664239
Listeria~phage~LP-030-2 healthy_NODE_45_length_167886_cov_23.4569_fragment_3 2.3051155676997555
healthy_NODE_50_length_178726_cov_24.2063_fragment_1 healthy_NODE_45_length_167886_cov_23.4569_fragment_3 92.48608794342736
CD_NODE_100_length_121704_cov_14.1849_fragment_1 healthy_NODE_45_length_188845_cov_5.89797_fragment_3 2.5070259483679953
CD_NODE_148_length_106637_cov_6.25631_fragment_2 healthy_NODE_45_length_188845_cov_5.89797_fragment_3 5.059110071387505
CD_NODE_1544_length_15705_cov_5.00562 healthy_NODE_45_length_188845_cov_5.89797_fragment_3 5.141538609016833
CD_NODE_279_length_68333_cov_8.4303_fragment_1 healthy_NODE_45_length_188845_cov_5.89797_fragment_3 2.1934407146065977
CD_NODE_288_length_69087_cov_8.83025 healthy_NODE_45_length_188845_cov_5.89797_fragment_3 6.034563894858226
CD_NODE_454_length_49039_cov_6.69472_fragment_1 healthy_NODE_45_length_188845_cov_5.89797_fragment_3 2.5410593288242955
CD_NODE_49_length_173061_cov_14.4149_fragment_1 healthy_NODE_45_length_188845_cov_5.89797_fragment_3 1.7473301603398346
CD_NODE_620_length_39645_cov_26.6671 healthy_NODE_45_length_188845_cov_5.89797_fragment_3 2.9560136508952146
CD_NODE_960_length_23389_cov_14.6621 healthy_NODE_45_length_188845_cov_5.89797_fragment_3 6.543747513945811
Clostridium~phage~phiCD111 healthy_NODE_45_length_188845_cov_5.89797_fragment_3 5.295485919810804
Clostridium~phage~phiCD146 healthy_NODE_45_length_188845_cov_5.89797_fragment_3 5.448439987336962
Clostridium~phage~phiCD38-2 healthy_NODE_45_length_188845_cov_5.89797_fragment_3 5.295485919810804
healthy_NODE_1235_length_22110_cov_4.07286 healthy_NODE_45_length_188845_cov_5.89797_fragment_3 1.9860717227782052
healthy_NODE_124_length_110915_cov_43.2378_fragment_1 healthy_NODE_45_length_188845_cov_5.89797_fragment_3 8.48532585673976
healthy_NODE_14_length_258850_cov_12.5122_fragment_3 healthy_NODE_45_length_188845_cov_5.89797_fragment_3 1.66377535320128
healthy_NODE_227_length_87521_cov_10.066_fragment_3 healthy_NODE_45_length_188845_cov_5.89797_fragment_3 8.270705294792144
healthy_NODE_22_length_184026_cov_6.53538_fragment_3 healthy_NODE_45_length_188845_cov_5.89797_fragment_3 4.458881608941948
healthy_NODE_278_length_61188_cov_12.7456_fragment_1 healthy_NODE_45_length_188845_cov_5.89797_fragment_3 2.5756407148753526
healthy_NODE_336_length_67346_cov_29.656_fragment_1 healthy_NODE_45_length_188845_cov_5.89797_fragment_3 8.135660760143015
healthy_NODE_342_length_72326_cov_19.7063_fragment_1 healthy_NODE_45_length_188845_cov_5.89797_fragment_3 2.9560136508952146
healthy_NODE_489_length_51920_cov_12.8512 healthy_NODE_45_length_188845_cov_5.89797_fragment_3 2.052318813333888
healthy_NODE_690_length_43769_cov_8.29551_fragment_1 healthy_NODE_45_length_188845_cov_5.89797_fragment_3 2.9980306090521127
healthy_NODE_742_length_36023_cov_4.01056 healthy_NODE_45_length_188845_cov_5.89797_fragment_3 2.8346737667978887
Bacillus~phage~PBC1 healthy_NODE_45_length_210060_cov_15.7229_fragment_1 6.995351270169755
CD_NODE_1240_length_19614_cov_9.85505 healthy_NODE_45_length_210060_cov_15.7229_fragment_1 9.921667099500663
CD_NODE_1263_length_13597_cov_40.4267 healthy_NODE_45_length_210060_cov_15.7229_fragment_1 13.265115942269965
CD_NODE_1280_length_15715_cov_31.6783 healthy_NODE_45_length_210060_cov_15.7229_fragment_1 5.218382751550439
CD_NODE_1310_length_26182_cov_8.38504 healthy_NODE_45_length_210060_cov_15.7229_fragment_1 3.001300668958595
CD_NODE_14_length_228100_cov_5.80704_fragment_2 healthy_NODE_45_length_210060_cov_15.7229_fragment_1 30.82835651743925
CD_NODE_15_length_304309_cov_8.72604_fragment_2 healthy_NODE_45_length_210060_cov_15.7229_fragment_1 12.769955301848363
CD_NODE_1969_length_16081_cov_14.682 healthy_NODE_45_length_210060_cov_15.7229_fragment_1 4.277252334208641
CD_NODE_2356_length_8213_cov_3.92265 healthy_NODE_45_length_210060_cov_15.7229_fragment_1 2.562174076311053
CD_NODE_273_length_65196_cov_14.2002_fragment_1 healthy_NODE_45_length_210060_cov_15.7229_fragment_1 55.020852985287355
CD_NODE_302_length_77344_cov_12.6084_fragment_1 healthy_NODE_45_length_210060_cov_15.7229_fragment_1 30.059554117888265
CD_NODE_32_length_229578_cov_32.1429_fragment_3 healthy_NODE_45_length_210060_cov_15.7229_fragment_1 6.255352757567784
CD_NODE_3879_length_8391_cov_4.47517 healthy_NODE_45_length_210060_cov_15.7229_fragment_1 3.0433271962625854
CD_NODE_49_length_173061_cov_14.4149_fragment_1 healthy_NODE_45_length_210060_cov_15.7229_fragment_1 1.0005737353200628
CD_NODE_620_length_39645_cov_26.6671 healthy_NODE_45_length_210060_cov_15.7229_fragment_1 4.435016573419138
CD_NODE_653_length_45007_cov_20.517 healthy_NODE_45_length_210060_cov_15.7229_fragment_1 4.0173100328302125
CD_NODE_731_length_22579_cov_4.90876 healthy_NODE_45_length_210060_cov_15.7229_fragment_1 6.710135777976299
CD_NODE_73_length_87486_cov_24.5963_fragment_1 healthy_NODE_45_length_210060_cov_15.7229_fragment_1 31.3643597715357
CD_NODE_84_length_125123_cov_68.9943_fragment_1 healthy_NODE_45_length_210060_cov_15.7229_fragment_1 18.8164726724724
CD_NODE_883_length_36277_cov_14.7493_fragment_1 healthy_NODE_45_length_210060_cov_15.7229_fragment_1 3.880721594258742
Clostridium~phage~phiCT453A healthy_NODE_45_length_210060_cov_15.7229_fragment_1 8.62582289145842
Croceibacter~phage~P2559Y healthy_NODE_45_length_210060_cov_15.7229_fragment_1 2.3344601431822847
Rhodoferax~phage~P26218 healthy_NODE_45_length_210060_cov_15.7229_fragment_1 2.667690467051414
Ruegeria~phage~DSS3-P1 healthy_NODE_45_length_210060_cov_15.7229_fragment_1 1.277531662710767
Streptococcus~phage~315.6 healthy_NODE_45_length_210060_cov_15.7229_fragment_1 6.931498496067811
Streptococcus~phage~P9 healthy_NODE_45_length_210060_cov_15.7229_fragment_1 6.807719080638448
healthy_NODE_132_length_121368_cov_5.74531_fragment_1 healthy_NODE_45_length_210060_cov_15.7229_fragment_1 22.138742130035588
healthy_NODE_140_length_113832_cov_5.88697_fragment_1 healthy_NODE_45_length_210060_cov_15.7229_fragment_1 3.7920420813244755
healthy_NODE_156_length_108235_cov_9.47746_fragment_1 healthy_NODE_45_length_210060_cov_15.7229_fragment_1 24.424605704659708
healthy_NODE_1617_length_19315_cov_10.9066 healthy_NODE_45_length_210060_cov_15.7229_fragment_1 3.9732140753353162
healthy_NODE_166_length_97649_cov_36.6791_fragment_2 healthy_NODE_45_length_210060_cov_15.7229_fragment_1 5.552795540722998
healthy_NODE_1719_length_18588_cov_24.6512 healthy_NODE_45_length_210060_cov_15.7229_fragment_1 4.0698625146280625
healthy_NODE_1794_length_14541_cov_5.12944 healthy_NODE_45_length_210060_cov_15.7229_fragment_1 16.34311624877413
healthy_NODE_2229_length_8243_cov_2.9956 healthy_NODE_45_length_210060_cov_15.7229_fragment_1 9.17109153430619
healthy_NODE_222_length_89938_cov_9.46532_fragment_1 healthy_NODE_45_length_210060_cov_15.7229_fragment_1 23.702371699815163
healthy_NODE_225_length_78908_cov_5.19553 healthy_NODE_45_length_210060_cov_15.7229_fragment_1 34.41527157898489
healthy_NODE_2363_length_9112_cov_9.09529 healthy_NODE_45_length_210060_cov_15.7229_fragment_1 2.562174076311053
healthy_NODE_237_length_50714_cov_87.239_fragment_1 healthy_NODE_45_length_210060_cov_15.7229_fragment_1 2.0850094591656765
healthy_NODE_2472_length_7364_cov_6.2657 healthy_NODE_45_length_210060_cov_15.7229_fragment_1 6.030249741238136
healthy_NODE_26_length_220318_cov_74.0924_fragment_4 healthy_NODE_45_length_210060_cov_15.7229_fragment_1 28.555017238413793
healthy_NODE_278_length_61188_cov_12.7456_fragment_1 healthy_NODE_45_length_210060_cov_15.7229_fragment_1 6.205312371287678
healthy_NODE_2866_length_11685_cov_3.96148 healthy_NODE_45_length_210060_cov_15.7229_fragment_1 2.708046442845771
healthy_NODE_2871_length_9713_cov_4.21775 healthy_NODE_45_length_210060_cov_15.7229_fragment_1 11.75053717486605
healthy_NODE_2989_length_5961_cov_3.35235 healthy_NODE_45_length_210060_cov_15.7229_fragment_1 3.7159760473314476
healthy_NODE_3258_length_10177_cov_19.142 healthy_NODE_45_length_210060_cov_15.7229_fragment_1 11.449771885471648
healthy_NODE_3261_length_9796_cov_4.34894 healthy_NODE_45_length_210060_cov_15.7229_fragment_1 2.1867981828024723
healthy_NODE_3707_length_7323_cov_3.26101 healthy_NODE_45_length_210060_cov_15.7229_fragment_1 2.1867981828024723
healthy_NODE_38_length_172878_cov_7.49302_fragment_2 healthy_NODE_45_length_210060_cov_15.7229_fragment_1 31.443706625668316
healthy_NODE_390_length_53531_cov_6.31592_fragment_1 healthy_NODE_45_length_210060_cov_15.7229_fragment_1 11.75053717486605
healthy_NODE_4422_length_6100_cov_5.09661 healthy_NODE_45_length_210060_cov_15.7229_fragment_1 3.4609592286126842
healthy_NODE_4791_length_6173_cov_12.2069 healthy_NODE_45_length_210060_cov_15.7229_fragment_1 6.2932295805151055
healthy_NODE_4870_length_5476_cov_3.658 healthy_NODE_45_length_210060_cov_15.7229_fragment_1 3.7159760473314476
healthy_NODE_4871_length_5250_cov_5.25621 healthy_NODE_45_length_210060_cov_15.7229_fragment_1 1.134163580926903
healthy_NODE_4915_length_6721_cov_23.7772 healthy_NODE_45_length_210060_cov_15.7229_fragment_1 3.4609592286126842
healthy_NODE_5181_length_5039_cov_14.2693 healthy_NODE_45_length_210060_cov_15.7229_fragment_1 4.384471444965949
healthy_NODE_5292_length_6353_cov_7.81169 healthy_NODE_45_length_210060_cov_15.7229_fragment_1 4.384471444965949
healthy_NODE_52_length_170653_cov_20.3714_fragment_2 healthy_NODE_45_length_210060_cov_15.7229_fragment_1 1.4746051126590496
healthy_NODE_537_length_42866_cov_5.69854 healthy_NODE_45_length_210060_cov_15.7229_fragment_1 17.31785108892617
healthy_NODE_5858_length_5252_cov_9.65365 healthy_NODE_45_length_210060_cov_15.7229_fragment_1 4.016750353024817
healthy_NODE_5986_length_5449_cov_7.47182 healthy_NODE_45_length_210060_cov_15.7229_fragment_1 1.134163580926903
healthy_NODE_618_length_36333_cov_8.7574 healthy_NODE_45_length_210060_cov_15.7229_fragment_1 33.138878016359186
healthy_NODE_6277_length_5169_cov_19.0991 healthy_NODE_45_length_210060_cov_15.7229_fragment_1 4.016750353024817
healthy_NODE_634_length_40838_cov_4.20847 healthy_NODE_45_length_210060_cov_15.7229_fragment_1 14.025496488194143
healthy_NODE_688_length_40862_cov_17.5304_fragment_1 healthy_NODE_45_length_210060_cov_15.7229_fragment_1 22.120105925976443
healthy_NODE_835_length_30040_cov_7.97696 healthy_NODE_45_length_210060_cov_15.7229_fragment_1 15.812573787175499
healthy_NODE_937_length_28270_cov_4.92958 healthy_NODE_45_length_210060_cov_15.7229_fragment_1 11.004708788536519
healthy_NODE_979_length_32178_cov_5.72608 healthy_NODE_45_length_210060_cov_15.7229_fragment_1 16.222587948826792
healthy_NODE_1039_length_25317_cov_12.4971 healthy_NODE_4614_length_7212_cov_41.0803 1.3749654534501419
healthy_NODE_1852_length_7476_cov_5.48848 healthy_NODE_4614_length_7212_cov_41.0803 3.3456121592867065
healthy_NODE_2163_length_12295_cov_6.34771 healthy_NODE_4614_length_7212_cov_41.0803 2.4334939176253423
healthy_NODE_2340_length_8993_cov_2.3729 healthy_NODE_4614_length_7212_cov_41.0803 2.328788525621502
healthy_NODE_3392_length_5260_cov_5.58809 healthy_NODE_4614_length_7212_cov_41.0803 7.381941005874981
healthy_NODE_3452_length_9500_cov_27.624 healthy_NODE_4614_length_7212_cov_41.0803 3.141522134092619
healthy_NODE_360_length_66523_cov_10.0608_fragment_3 healthy_NODE_4614_length_7212_cov_41.0803 10.13067572383428
healthy_NODE_3956_length_6725_cov_135.441 healthy_NODE_4614_length_7212_cov_41.0803 7.080938400095294
healthy_NODE_5027_length_5306_cov_4.33327 healthy_NODE_4614_length_7212_cov_41.0803 3.3456121592867065
CD_NODE_151_length_120161_cov_4.87251_fragment_1 healthy_NODE_4614_length_8541_cov_6.77799 7.388070761443605
CD_NODE_2850_length_10126_cov_6.41763 healthy_NODE_4614_length_8541_cov_6.77799 11.173330707664142
healthy_NODE_179_length_83194_cov_5.2606_fragment_1 healthy_NODE_4614_length_8541_cov_6.77799 31.135484680226096
healthy_NODE_2893_length_10649_cov_2.48103 healthy_NODE_4614_length_8541_cov_6.77799 42.42830333074566
healthy_NODE_4565_length_9040_cov_35.3105 healthy_NODE_4614_length_8541_cov_6.77799 33.63084557628747
healthy_NODE_522_length_32310_cov_8.16537_fragment_1 healthy_NODE_4614_length_8541_cov_6.77799 9.79519165388638
healthy_NODE_640_length_42232_cov_35.7871_fragment_1 healthy_NODE_4614_length_8541_cov_6.77799 41.95120338299728
healthy_NODE_76_length_146677_cov_26.4192_fragment_1 healthy_NODE_4614_length_8541_cov_6.77799 6.536135829824391
CD_NODE_4193_length_8569_cov_14.7647 healthy_NODE_4629_length_6107_cov_3.68258 2.6596875914436415
CD_NODE_2126_length_11662_cov_3.71577 healthy_NODE_465_length_44543_cov_12.9806_fragment_1 6.26811634666871
CD_NODE_3006_length_5896_cov_2.73138 healthy_NODE_465_length_44543_cov_12.9806_fragment_1 3.141522134092619
healthy_NODE_1146_length_26224_cov_29.4025_fragment_1 healthy_NODE_465_length_44543_cov_12.9806_fragment_1 16.639640397014617
healthy_NODE_3190_length_8043_cov_2.85028 healthy_NODE_465_length_44543_cov_12.9806_fragment_1 20.148702328853762
healthy_NODE_3500_length_8056_cov_2.89064 healthy_NODE_465_length_44543_cov_12.9806_fragment_1 7.558023134650772
healthy_NODE_526_length_40117_cov_11.5348_fragment_1 healthy_NODE_465_length_44543_cov_12.9806_fragment_1 24.439059471816773
healthy_NODE_57_length_174843_cov_22.5621_fragment_2 healthy_NODE_465_length_44543_cov_12.9806_fragment_1 6.026708563514872
healthy_NODE_6912_length_5756_cov_3.57236 healthy_NODE_465_length_44543_cov_12.9806_fragment_1 6.70858901663765
CD_NODE_1514_length_16449_cov_3.19751 healthy_NODE_4666_length_7562_cov_9.45797 2.438623702320503
CD_NODE_19_length_229567_cov_14.8501_fragment_2 healthy_NODE_4666_length_7562_cov_9.45797 5.677982233872453
healthy_NODE_1147_length_30826_cov_6.07917 healthy_NODE_4666_length_7562_cov_9.45797 1.7724232325826934
healthy_NODE_1765_length_12871_cov_3.08833 healthy_NODE_4666_length_7562_cov_9.45797 7.185660055747143
healthy_NODE_210_length_91837_cov_9.3338 healthy_NODE_4666_length_7562_cov_9.45797 3.2978331352977674
healthy_NODE_2467_length_14317_cov_8.58603 healthy_NODE_4666_length_7562_cov_9.45797 6.703781004617622
healthy_NODE_2680_length_10784_cov_25.8471 healthy_NODE_4666_length_7562_cov_9.45797 16.024221335380158
healthy_NODE_287_length_77276_cov_5.29144_fragment_1 healthy_NODE_4666_length_7562_cov_9.45797 2.1767973991673815
CD_NODE_2546_length_14233_cov_21.4362 healthy_NODE_4675_length_6051_cov_4.48766 2.4726437464767335
CD_NODE_31_length_253407_cov_20.1203_fragment_1 healthy_NODE_4675_length_6051_cov_4.48766 1.2604253225201072
CD_NODE_36_length_183778_cov_31.6672_fragment_5 healthy_NODE_4675_length_6051_cov_4.48766 2.7644015429013313
CD_NODE_390_length_45401_cov_23.4192_fragment_2 healthy_NODE_4675_length_6051_cov_4.48766 2.7644015429013313
healthy_NODE_1318_length_20514_cov_6.52197 healthy_NODE_4675_length_6051_cov_4.48766 9.49221721895065
healthy_NODE_1407_length_13675_cov_19.0046_fragment_1 healthy_NODE_4675_length_6051_cov_4.48766 3.2964026956055905
healthy_NODE_1527_length_14023_cov_3.67275 healthy_NODE_4675_length_6051_cov_4.48766 6.548906434392392
healthy_NODE_159_length_95471_cov_18.5332_fragment_1 healthy_NODE_4675_length_6051_cov_4.48766 2.878323496384369
healthy_NODE_1689_length_10007_cov_23.3367 healthy_NODE_4675_length_6051_cov_4.48766 10.57298256393992
healthy_NODE_25_length_209191_cov_38.6541_fragment_3 healthy_NODE_4675_length_6051_cov_4.48766 4.583810837997148
healthy_NODE_2641_length_8996_cov_11.4766 healthy_NODE_4675_length_6051_cov_4.48766 11.582133501675052
healthy_NODE_3831_length_7077_cov_8.54685 healthy_NODE_4675_length_6051_cov_4.48766 7.302768889505738
healthy_NODE_393_length_63050_cov_6.14612_fragment_1 healthy_NODE_4675_length_6051_cov_4.48766 7.302768889505738
healthy_NODE_3_length_407421_cov_54.8432_fragment_5 healthy_NODE_4675_length_6051_cov_4.48766 1.13005926045573
healthy_NODE_4296_length_9706_cov_85.0928 healthy_NODE_4675_length_6051_cov_4.48766 2.7644015429013313
healthy_NODE_62_length_154041_cov_66.8633_fragment_4 healthy_NODE_4675_length_6051_cov_4.48766 10.381111304144955
healthy_NODE_657_length_30626_cov_20.3852 healthy_NODE_4675_length_6051_cov_4.48766 1.2951660259073927
healthy_NODE_860_length_29358_cov_28.0124 healthy_NODE_4675_length_6051_cov_4.48766 4.3124100219300034
Burkholderia~phage~KL3 healthy_NODE_4690_length_5186_cov_2.33444 1.0811202377254565
healthy_NODE_1142_length_26991_cov_9.82703_fragment_1 healthy_NODE_4690_length_5186_cov_2.33444 3.5004970006033913
healthy_NODE_253_length_83143_cov_35.2495_fragment_1 healthy_NODE_4690_length_5186_cov_2.33444 3.5004970006033913
healthy_NODE_1913_length_10987_cov_3.84239 healthy_NODE_4700_length_6021_cov_37.5164 7.603776060252929
healthy_NODE_2033_length_15212_cov_12.6654 healthy_NODE_4700_length_6021_cov_37.5164 11.209757108437042
healthy_NODE_2163_length_12619_cov_8.92725 healthy_NODE_4700_length_6021_cov_37.5164 11.443830803844236
healthy_NODE_2375_length_9281_cov_29.0347 healthy_NODE_4700_length_6021_cov_37.5164 16.366639125200628
healthy_NODE_2491_length_12864_cov_36.9861 healthy_NODE_4700_length_6021_cov_37.5164 7.603776060252929
healthy_NODE_2499_length_10111_cov_13.4515 healthy_NODE_4700_length_6021_cov_37.5164 8.160051171221863
healthy_NODE_2595_length_11026_cov_66.8415 healthy_NODE_4700_length_6021_cov_37.5164 7.859034870505565
healthy_NODE_2766_length_7845_cov_10.2163 healthy_NODE_4700_length_6021_cov_37.5164 11.443830803844236
healthy_NODE_3067_length_8444_cov_8.20598 healthy_NODE_4700_length_6021_cov_37.5164 21.05177234390258
healthy_NODE_3680_length_5055_cov_25.5652 healthy_NODE_4700_length_6021_cov_37.5164 7.859034870505565
healthy_NODE_3736_length_6536_cov_2.81592 healthy_NODE_4700_length_6021_cov_37.5164 3.6765711410804682
healthy_NODE_3855_length_6912_cov_15.6437 healthy_NODE_4700_length_6021_cov_37.5164 8.160051171221863
healthy_NODE_4043_length_9896_cov_2.73936 healthy_NODE_4700_length_6021_cov_37.5164 3.5004970006033913
healthy_NODE_4113_length_8042_cov_2.63002 healthy_NODE_4700_length_6021_cov_37.5164 4.123694935718601
healthy_NODE_4439_length_6523_cov_72.9164 healthy_NODE_4700_length_6021_cov_37.5164 11.707062728048616
healthy_NODE_5796_length_5000_cov_18.0857 healthy_NODE_4700_length_6021_cov_37.5164 8.528014261912574
healthy_NODE_6086_length_6299_cov_47.8709 healthy_NODE_4700_length_6021_cov_37.5164 8.528014261912574
healthy_NODE_6712_length_5503_cov_15.0514 healthy_NODE_4700_length_6021_cov_37.5164 12.008083213189611
healthy_NODE_7325_length_5242_cov_7.52786 healthy_NODE_4700_length_6021_cov_37.5164 3.5004970006033913
CD_NODE_139_length_91729_cov_38.3131_fragment_1 healthy_NODE_470_length_35865_cov_4.24588 6.216207954563967
CD_NODE_771_length_29757_cov_3.67689 healthy_NODE_470_length_35865_cov_4.24588 1.050937106884116
healthy_NODE_106_length_125280_cov_20.6785_fragment_1 healthy_NODE_470_length_35865_cov_4.24588 9.513592155584714
healthy_NODE_124_length_110915_cov_43.2378_fragment_1 healthy_NODE_470_length_35865_cov_4.24588 13.407679845315219
healthy_NODE_164_length_106660_cov_18.9401_fragment_1 healthy_NODE_470_length_35865_cov_4.24588 13.396677653781115
healthy_NODE_188_length_96908_cov_16.3107_fragment_1 healthy_NODE_470_length_35865_cov_4.24588 7.319705123401413
healthy_NODE_1971_length_18327_cov_26.5152_fragment_1 healthy_NODE_470_length_35865_cov_4.24588 3.441940265375414
healthy_NODE_2127_length_12404_cov_12.5106 healthy_NODE_470_length_35865_cov_4.24588 2.3736774540243344
healthy_NODE_218_length_97998_cov_17.4852_fragment_1 healthy_NODE_470_length_35865_cov_4.24588 83.60159462186077
healthy_NODE_227_length_87521_cov_10.066_fragment_3 healthy_NODE_470_length_35865_cov_4.24588 13.12450063214457
healthy_NODE_336_length_67346_cov_29.656_fragment_1 healthy_NODE_470_length_35865_cov_4.24588 12.946588699410885
healthy_NODE_448_length_48084_cov_4.76937_fragment_1 healthy_NODE_470_length_35865_cov_4.24588 9.964003287791183
healthy_NODE_50_length_159403_cov_13.5771_fragment_2 healthy_NODE_470_length_35865_cov_4.24588 5.559021127890575
healthy_NODE_52_length_170653_cov_20.3714_fragment_2 healthy_NODE_470_length_35865_cov_4.24588 1.974343493681439
healthy_NODE_563_length_49687_cov_64.9899 healthy_NODE_470_length_35865_cov_4.24588 2.3977391121200684
healthy_NODE_599_length_39999_cov_4.71613 healthy_NODE_470_length_35865_cov_4.24588 112.97706083700066
healthy_NODE_690_length_43769_cov_8.29551_fragment_1 healthy_NODE_470_length_35865_cov_4.24588 10.033436226366227
healthy_NODE_6_length_347873_cov_7.54831_fragment_1 healthy_NODE_470_length_35865_cov_4.24588 9.763721867247561
healthy_NODE_725_length_35622_cov_24.0147 healthy_NODE_470_length_35865_cov_4.24588 3.0684792741344777
healthy_NODE_783_length_33633_cov_16.8019 healthy_NODE_470_length_35865_cov_4.24588 10.250543008046137
healthy_NODE_96_length_126667_cov_24.6246_fragment_2 healthy_NODE_470_length_35865_cov_4.24588 2.0959430603100335
Bacillus~virus~1 healthy_NODE_4710_length_6914_cov_8.05963 1.031025037832995
CD_NODE_1087_length_20379_cov_13.3401 healthy_NODE_4710_length_6914_cov_8.05963 2.063322365562592
CD_NODE_133_length_107286_cov_4.28142_fragment_1 healthy_NODE_4710_length_6914_cov_8.05963 6.784599562712953
CD_NODE_14_length_228100_cov_5.80704_fragment_2 healthy_NODE_4710_length_6914_cov_8.05963 6.963187474557333
CD_NODE_273_length_65196_cov_14.2002_fragment_1 healthy_NODE_4710_length_6914_cov_8.05963 7.651038088110078
CD_NODE_302_length_77344_cov_12.6084_fragment_1 healthy_NODE_4710_length_6914_cov_8.05963 6.756213708663052
CD_NODE_32_length_191328_cov_63.7273_fragment_1 healthy_NODE_4710_length_6914_cov_8.05963 4.865294966273939
CD_NODE_51_length_160788_cov_5.94099_fragment_1 healthy_NODE_4710_length_6914_cov_8.05963 6.124567064905494
CD_NODE_72_length_177413_cov_74.7157_fragment_2 healthy_NODE_4710_length_6914_cov_8.05963 7.1241341620681515
CD_NODE_73_length_87486_cov_24.5963_fragment_1 healthy_NODE_4710_length_6914_cov_8.05963 11.60014624639589
Geobacillus~phage~GBSV1 healthy_NODE_4710_length_6914_cov_8.05963 1.031025037832995
Streptococcus~phage~PH10 healthy_NODE_4710_length_6914_cov_8.05963 1.031025037832995
Streptococcus~phage~phiARI0131-2 healthy_NODE_4710_length_6914_cov_8.05963 1.5348346417005727
healthy_NODE_140_length_113832_cov_5.88697_fragment_1 healthy_NODE_4710_length_6914_cov_8.05963 9.201590010183978
healthy_NODE_1459_length_19003_cov_3.48042 healthy_NODE_4710_length_6914_cov_8.05963 13.684828592361026
healthy_NODE_1617_length_19315_cov_10.9066 healthy_NODE_4710_length_6914_cov_8.05963 13.440713231807457
healthy_NODE_166_length_97649_cov_36.6791_fragment_2 healthy_NODE_4710_length_6914_cov_8.05963 12.3994430302203
healthy_NODE_1719_length_18588_cov_24.6512 healthy_NODE_4710_length_6914_cov_8.05963 13.559894747635461
healthy_NODE_1772_length_18003_cov_9.77574 healthy_NODE_4710_length_6914_cov_8.05963 13.954400421574814
healthy_NODE_225_length_78908_cov_5.19553 healthy_NODE_4710_length_6914_cov_8.05963 9.924988893464313
healthy_NODE_2436_length_13532_cov_35.2854 healthy_NODE_4710_length_6914_cov_8.05963 14.785363703121202
healthy_NODE_26_length_220318_cov_74.0924_fragment_4 healthy_NODE_4710_length_6914_cov_8.05963 7.090975315136215
healthy_NODE_324_length_71105_cov_5.3164_fragment_1 healthy_NODE_4710_length_6914_cov_8.05963 11.177622101069453
healthy_NODE_3261_length_9796_cov_4.34894 healthy_NODE_4710_length_6914_cov_8.05963 10.316979540055161
healthy_NODE_3707_length_7323_cov_3.26101 healthy_NODE_4710_length_6914_cov_8.05963 2.5924043270704695
healthy_NODE_38_length_172878_cov_7.49302_fragment_2 healthy_NODE_4710_length_6914_cov_8.05963 9.836128514119125
healthy_NODE_537_length_42866_cov_5.69854 healthy_NODE_4710_length_6914_cov_8.05963 11.60014624639589
healthy_NODE_6723_length_5074_cov_5.75493 healthy_NODE_4710_length_6914_cov_8.05963 7.603776060252929
healthy_NODE_834_length_28769_cov_5.65599 healthy_NODE_4710_length_6914_cov_8.05963 12.821917552316748
healthy_NODE_1119_length_24084_cov_66.4268_fragment_1 healthy_NODE_4726_length_8699_cov_5.7972 3.141522134092619
healthy_NODE_186_length_86658_cov_41.6682_fragment_1 healthy_NODE_4734_length_5135_cov_3.98563 5.7593196242695734
healthy_NODE_3039_length_7485_cov_15.9865 healthy_NODE_4734_length_5135_cov_3.98563 5.859227941337038
healthy_NODE_345_length_54849_cov_33.5462 healthy_NODE_4734_length_5135_cov_3.98563 2.645049001565492
healthy_NODE_501_length_39111_cov_12.7382_fragment_1 healthy_NODE_4734_length_5135_cov_3.98563 1.1611175067984947
healthy_NODE_506_length_46065_cov_7.30352 healthy_NODE_4734_length_5135_cov_3.98563 2.6980391208376266
healthy_NODE_530_length_48976_cov_18.6157_fragment_1 healthy_NODE_4734_length_5135_cov_3.98563 3.266049889404873
healthy_NODE_752_length_40158_cov_9.30287 healthy_NODE_4734_length_5135_cov_3.98563 15.907354184440265
healthy_NODE_1105_length_17710_cov_13.0886_fragment_1 healthy_NODE_4735_length_7104_cov_7.3426 2.827183812512451
healthy_NODE_1615_length_13007_cov_6.33964 healthy_NODE_4735_length_7104_cov_7.3426 2.212312916954242
healthy_NODE_304_length_70839_cov_52.3575_fragment_2 healthy_NODE_4735_length_7104_cov_7.3426 3.1203371144323926
healthy_NODE_3250_length_8972_cov_38.3066 healthy_NODE_4735_length_7104_cov_7.3426 2.212312916954242
healthy_NODE_338_length_50753_cov_102.911_fragment_1 healthy_NODE_4735_length_7104_cov_7.3426 2.3867590746894676
healthy_NODE_3415_length_8291_cov_10.3154 healthy_NODE_4735_length_7104_cov_7.3426 2.827183812512451
healthy_NODE_3429_length_6613_cov_18.057 healthy_NODE_4735_length_7104_cov_7.3426 2.965460832555496
healthy_NODE_3730_length_7104_cov_7.14257 healthy_NODE_4735_length_7104_cov_7.3426 31.475831524986997
healthy_NODE_4291_length_9065_cov_42.5856 healthy_NODE_4735_length_7104_cov_7.3426 6.29367501497165
healthy_NODE_4853_length_6283_cov_2.5578 healthy_NODE_4735_length_7104_cov_7.3426 10.665736616519805
healthy_NODE_517_length_50737_cov_7.96387_fragment_1 healthy_NODE_4735_length_7104_cov_7.3426 2.3867590746894676
healthy_NODE_541_length_44331_cov_65.5174_fragment_2 healthy_NODE_4735_length_7104_cov_7.3426 2.3867590746894676
healthy_NODE_5_length_367513_cov_15.4292_fragment_3 healthy_NODE_4735_length_7104_cov_7.3426 2.3867590746894676
healthy_NODE_734_length_40085_cov_11.1342 healthy_NODE_4735_length_7104_cov_7.3426 17.186653409619392
healthy_NODE_2940_length_7440_cov_13.9155 healthy_NODE_4746_length_5687_cov_81.9135 6.0718673514092645
healthy_NODE_1310_length_20494_cov_4.99858 healthy_NODE_4759_length_5604_cov_3.58389 20.870440315394692
Bacillus~phage~BalMu-1 healthy_NODE_477_length_58771_cov_11.8891 5.567760914826057
healthy_NODE_100_length_124781_cov_5.71373 healthy_NODE_477_length_58771_cov_11.8891 1.5702089185256591
healthy_NODE_26_length_200306_cov_33.8799_fragment_3 healthy_NODE_477_length_58771_cov_11.8891 2.4752869343822743
healthy_NODE_281_length_69133_cov_6.84976 healthy_NODE_477_length_58771_cov_11.8891 1.8844650816161481
healthy_NODE_2908_length_12499_cov_22.6318 healthy_NODE_477_length_58771_cov_11.8891 7.693050338769072
healthy_NODE_2_length_456701_cov_9.73689_fragment_1 healthy_NODE_477_length_58771_cov_11.8891 31.789326740837506
healthy_NODE_322_length_71399_cov_4.04979 healthy_NODE_477_length_58771_cov_11.8891 44.338160617016506
healthy_NODE_35_length_198568_cov_30.8707_fragment_1 healthy_NODE_477_length_58771_cov_11.8891 7.87293113479162
healthy_NODE_374_length_55928_cov_9.44932 healthy_NODE_477_length_58771_cov_11.8891 4.81504682584231
healthy_NODE_424_length_63922_cov_19.936_fragment_1 healthy_NODE_477_length_58771_cov_11.8891 2.5762270781363226
healthy_NODE_522_length_32310_cov_8.16537_fragment_1 healthy_NODE_477_length_58771_cov_11.8891 7.973513508089481
healthy_NODE_634_length_40838_cov_4.20847 healthy_NODE_477_length_58771_cov_11.8891 1.4184295343996647
healthy_NODE_76_length_146677_cov_26.4192_fragment_1 healthy_NODE_477_length_58771_cov_11.8891 6.1319982992371935
healthy_NODE_86_length_138546_cov_47.6452_fragment_1 healthy_NODE_477_length_58771_cov_11.8891 49.56805736489194
healthy_NODE_3346_length_5189_cov_2.26023 healthy_NODE_4785_length_5404_cov_3.72686 8.89598191743621
healthy_NODE_3502_length_10667_cov_5.5621 healthy_NODE_4785_length_5404_cov_3.72686 11.98787031699845
healthy_NODE_6390_length_5460_cov_9.46864 healthy_NODE_4785_length_5404_cov_3.72686 4.366720145767041
Bacillus~phage~PBC1 healthy_NODE_4791_length_6173_cov_12.2069 3.5648930858596772
CD_NODE_1280_length_15715_cov_31.6783 healthy_NODE_4791_length_6173_cov_12.2069 5.791095524688072
CD_NODE_14_length_228100_cov_5.80704_fragment_2 healthy_NODE_4791_length_6173_cov_12.2069 5.884962305066032
CD_NODE_15_length_304309_cov_8.72604_fragment_2 healthy_NODE_4791_length_6173_cov_12.2069 10.55953868736859
CD_NODE_1969_length_16081_cov_14.682 healthy_NODE_4791_length_6173_cov_12.2069 1.7026088625977218
CD_NODE_273_length_65196_cov_14.2002_fragment_1 healthy_NODE_4791_length_6173_cov_12.2069 9.851713122418847
CD_NODE_302_length_77344_cov_12.6084_fragment_1 healthy_NODE_4791_length_6173_cov_12.2069 2.7511669395063914
CD_NODE_3879_length_8391_cov_4.47517 healthy_NODE_4791_length_6173_cov_12.2069 6.4076046713592065
CD_NODE_731_length_22579_cov_4.90876 healthy_NODE_4791_length_6173_cov_12.2069 1.5839789955882742
CD_NODE_73_length_87486_cov_24.5963_fragment_1 healthy_NODE_4791_length_6173_cov_12.2069 10.12364139479368
CD_NODE_84_length_125123_cov_68.9943_fragment_1 healthy_NODE_4791_length_6173_cov_12.2069 6.330994353420407
CD_NODE_883_length_36277_cov_14.7493_fragment_1 healthy_NODE_4791_length_6173_cov_12.2069 1.4752760768115012
Clostridium~phage~phiCT453A healthy_NODE_4791_length_6173_cov_12.2069 3.181002291107034
healthy_NODE_156_length_108235_cov_9.47746_fragment_1 healthy_NODE_4791_length_6173_cov_12.2069 12.08303763300794
healthy_NODE_2229_length_8243_cov_2.9956 healthy_NODE_4791_length_6173_cov_12.2069 14.547173447993206
healthy_NODE_222_length_89938_cov_9.46532_fragment_1 healthy_NODE_4791_length_6173_cov_12.2069 3.1525411557795886
healthy_NODE_225_length_78908_cov_5.19553 healthy_NODE_4791_length_6173_cov_12.2069 2.540576642141457
healthy_NODE_2363_length_9112_cov_9.09529 healthy_NODE_4791_length_6173_cov_12.2069 5.925766707145002
healthy_NODE_26_length_220318_cov_74.0924_fragment_4 healthy_NODE_4791_length_6173_cov_12.2069 3.016850488337771
healthy_NODE_2866_length_11685_cov_3.96148 healthy_NODE_4791_length_6173_cov_12.2069 6.0718673514092645
healthy_NODE_2871_length_9713_cov_4.21775 healthy_NODE_4791_length_6173_cov_12.2069 13.977337270498097
healthy_NODE_3258_length_10177_cov_19.142 healthy_NODE_4791_length_6173_cov_12.2069 13.734318787466194
healthy_NODE_38_length_172878_cov_7.49302_fragment_2 healthy_NODE_4791_length_6173_cov_12.2069 5.3395406511070425
healthy_NODE_390_length_53531_cov_6.31592_fragment_1 healthy_NODE_4791_length_6173_cov_12.2069 6.0718673514092645
healthy_NODE_45_length_210060_cov_15.7229_fragment_1 healthy_NODE_4791_length_6173_cov_12.2069 6.2932295805151055
healthy_NODE_5292_length_6353_cov_7.81169 healthy_NODE_4791_length_6173_cov_12.2069 3.5886202508206475
healthy_NODE_618_length_36333_cov_8.7574 healthy_NODE_4791_length_6173_cov_12.2069 7.2698037449163
healthy_NODE_835_length_30040_cov_7.97696 healthy_NODE_4791_length_6173_cov_12.2069 4.05871362048486
healthy_NODE_937_length_28270_cov_4.92958 healthy_NODE_4791_length_6173_cov_12.2069 7.654536657231602
healthy_NODE_979_length_32178_cov_5.72608 healthy_NODE_4791_length_6173_cov_12.2069 11.001923712069242
healthy_NODE_2350_length_7799_cov_4.36867 healthy_NODE_4792_length_5509_cov_2.36157 16.869294920164084
healthy_NODE_3247_length_8292_cov_18.5807 healthy_NODE_4792_length_5509_cov_2.36157 8.226993396061246
healthy_NODE_125_length_110914_cov_7.72173_fragment_2 healthy_NODE_4795_length_5483_cov_17.3954 7.172658560544115
healthy_NODE_1479_length_16782_cov_16.4104 healthy_NODE_4795_length_5483_cov_17.3954 3.4077343897871915
healthy_NODE_24_length_270326_cov_9.88108_fragment_2 healthy_NODE_4795_length_5483_cov_17.3954 7.172658560544115
healthy_NODE_4425_length_6893_cov_26.9098 healthy_NODE_4795_length_5483_cov_17.3954 4.424707813319622
healthy_NODE_86_length_138546_cov_47.6452_fragment_1 healthy_NODE_4795_length_6965_cov_2.7974 10.22750685744127
healthy_NODE_183_length_89500_cov_56.7994_fragment_1 healthy_NODE_4801_length_7335_cov_3.50069 20.963568579927895
healthy_NODE_66_length_170975_cov_36.3887_fragment_1 healthy_NODE_4801_length_7335_cov_3.50069 21.722490301536002
healthy_NODE_3432_length_9362_cov_25.7638 healthy_NODE_4822_length_5582_cov_4.77945 4.28753034117388
healthy_NODE_4198_length_6361_cov_8.00777 healthy_NODE_4822_length_5582_cov_4.77945 5.366690189278732
healthy_NODE_6617_length_5338_cov_2.55896 healthy_NODE_4822_length_5582_cov_4.77945 1.0081053395020358
healthy_NODE_2375_length_9281_cov_29.0347 healthy_NODE_4829_length_5546_cov_11.9261 3.141522134092619
healthy_NODE_3067_length_8444_cov_8.20598 healthy_NODE_4829_length_5546_cov_11.9261 3.0032408343228
CD_NODE_126_length_126447_cov_32.8009_fragment_1 healthy_NODE_482_length_52386_cov_16.2706 6.883764066849191
CD_NODE_1546_length_16887_cov_104.647 healthy_NODE_482_length_52386_cov_16.2706 1.3693132317849406
CD_NODE_164_length_90305_cov_19.4897_fragment_1 healthy_NODE_482_length_52386_cov_16.2706 11.307585548439501
CD_NODE_17_length_249956_cov_16.3065_fragment_3 healthy_NODE_482_length_52386_cov_16.2706 5.99603253418277
CD_NODE_207_length_48334_cov_8.51702 healthy_NODE_482_length_52386_cov_16.2706 9.959369096191573
CD_NODE_223_length_76378_cov_11.8799_fragment_1 healthy_NODE_482_length_52386_cov_16.2706 3.331511778886033
CD_NODE_2337_length_15144_cov_3.64544 healthy_NODE_482_length_52386_cov_16.2706 6.627317177067742
CD_NODE_25_length_238093_cov_17.6252_fragment_3 healthy_NODE_482_length_52386_cov_16.2706 10.51451426921562
CD_NODE_28_length_250810_cov_17.2133_fragment_1 healthy_NODE_482_length_52386_cov_16.2706 16.81839866577609
CD_NODE_519_length_44035_cov_5.56598 healthy_NODE_482_length_52386_cov_16.2706 40.13295989103682
healthy_NODE_52_length_194090_cov_52.8468_fragment_1 healthy_NODE_482_length_52386_cov_16.2706 27.7898918821494
healthy_NODE_1105_length_17710_cov_13.0886_fragment_1 healthy_NODE_4853_length_6283_cov_2.5578 2.534047629512373
healthy_NODE_1615_length_13007_cov_6.33964 healthy_NODE_4853_length_6283_cov_2.5578 1.9192280907589927
healthy_NODE_1792_length_15671_cov_17.6625 healthy_NODE_4853_length_6283_cov_2.5578 1.5643874791111214
healthy_NODE_1806_length_18264_cov_8.4796 healthy_NODE_4853_length_6283_cov_2.5578 8.138105366430857
healthy_NODE_304_length_70839_cov_52.3575_fragment_2 healthy_NODE_4853_length_6283_cov_2.5578 2.827183812512451
healthy_NODE_3176_length_11480_cov_29.621_fragment_1 healthy_NODE_4853_length_6283_cov_2.5578 1.9192280907589927
healthy_NODE_3250_length_8972_cov_38.3066 healthy_NODE_4853_length_6283_cov_2.5578 5.353470705029113
healthy_NODE_338_length_50753_cov_102.911_fragment_1 healthy_NODE_4853_length_6283_cov_2.5578 5.594851096275613
healthy_NODE_3415_length_8291_cov_10.3154 healthy_NODE_4853_length_6283_cov_2.5578 2.534047629512373
healthy_NODE_3429_length_6613_cov_18.057 healthy_NODE_4853_length_6283_cov_2.5578 2.6723160901104395
healthy_NODE_3730_length_7104_cov_7.14257 healthy_NODE_4853_length_6283_cov_2.5578 10.665736616519805
healthy_NODE_37_length_201563_cov_14.4643_fragment_1 healthy_NODE_4853_length_6283_cov_2.5578 2.053412101021082
healthy_NODE_3983_length_8296_cov_28.5672 healthy_NODE_4853_length_6283_cov_2.5578 2.534047629512373
healthy_NODE_4291_length_9065_cov_42.5856 healthy_NODE_4853_length_6283_cov_2.5578 5.875613792488383
healthy_NODE_4735_length_7104_cov_7.3426 healthy_NODE_4853_length_6283_cov_2.5578 10.665736616519805
healthy_NODE_517_length_50737_cov_7.96387_fragment_1 healthy_NODE_4853_length_6283_cov_2.5578 2.093657129474077
healthy_NODE_541_length_44331_cov_65.5174_fragment_2 healthy_NODE_4853_length_6283_cov_2.5578 2.093657129474077
healthy_NODE_547_length_38666_cov_9.29435_fragment_1 healthy_NODE_4853_length_6283_cov_2.5578 2.0035147377360856
healthy_NODE_5_length_367513_cov_15.4292_fragment_3 healthy_NODE_4853_length_6283_cov_2.5578 5.594851096275613
healthy_NODE_734_length_40085_cov_11.1342 healthy_NODE_4853_length_6283_cov_2.5578 6.030249741238136
healthy_NODE_1061_length_11459_cov_4.38793_fragment_1 healthy_NODE_4863_length_7210_cov_35.4362 11.582133501675052
healthy_NODE_1069_length_21617_cov_4.6908_fragment_1 healthy_NODE_4863_length_7210_cov_35.4362 6.884662015199294
healthy_NODE_1588_length_13522_cov_10.5309 healthy_NODE_4863_length_7210_cov_35.4362 3.0032408343228
healthy_NODE_1858_length_8193_cov_14.4833 healthy_NODE_4863_length_7210_cov_35.4362 3.472472556526962
healthy_NODE_1977_length_13826_cov_44.0552 healthy_NODE_4863_length_7210_cov_35.4362 6.402796659632437
healthy_NODE_1_length_748671_cov_10.1081_fragment_8 healthy_NODE_4863_length_7210_cov_35.4362 3.1190644047034572
healthy_NODE_2387_length_11933_cov_90.316 healthy_NODE_4863_length_7210_cov_35.4362 6.70858901663765
healthy_NODE_2640_length_11825_cov_20.6003 healthy_NODE_4863_length_7210_cov_35.4362 6.548906434392392
healthy_NODE_3026_length_8850_cov_5.05321 healthy_NODE_4863_length_7210_cov_35.4362 3.6765711410804682
healthy_NODE_3411_length_11876_cov_23.6438 healthy_NODE_4863_length_7210_cov_35.4362 14.387462823862847
healthy_NODE_3451_length_10565_cov_59.1816 healthy_NODE_4863_length_7210_cov_35.4362 15.121165586410225
healthy_NODE_3788_length_6723_cov_14.7588 healthy_NODE_4863_length_7210_cov_35.4362 3.919587791899093
healthy_NODE_446_length_54013_cov_41.6576 healthy_NODE_4863_length_7210_cov_35.4362 3.0570595575415167
healthy_NODE_453_length_52748_cov_7.04576_fragment_2 healthy_NODE_4863_length_7210_cov_35.4362 6.884662015199294
healthy_NODE_4579_length_8396_cov_6.24709 healthy_NODE_4863_length_7210_cov_35.4362 6.884662015199294
healthy_NODE_501_length_39111_cov_12.7382_fragment_1 healthy_NODE_4863_length_7210_cov_35.4362 1.754941305465775
healthy_NODE_530_length_48976_cov_18.6157_fragment_1 healthy_NODE_4863_length_7210_cov_35.4362 4.1147535062885
healthy_NODE_565_length_41871_cov_8.5434 healthy_NODE_4863_length_7210_cov_35.4362 4.44280690037493
healthy_NODE_566_length_43368_cov_31.2038_fragment_1 healthy_NODE_4863_length_7210_cov_35.4362 6.26811634666871
healthy_NODE_6475_length_5043_cov_3.16881 healthy_NODE_4863_length_7210_cov_35.4362 7.859034870505565
healthy_NODE_670_length_20028_cov_17.2634_fragment_1 healthy_NODE_4863_length_7210_cov_35.4362 3.472472556526962
healthy_NODE_8461_length_5205_cov_57.7515 healthy_NODE_4863_length_7210_cov_35.4362 3.919587791899093
CD_NODE_1263_length_13597_cov_40.4267 healthy_NODE_4870_length_5476_cov_3.658 5.814938275349468
CD_NODE_14_length_228100_cov_5.80704_fragment_2 healthy_NODE_4870_length_5476_cov_3.658 17.470579558624397
CD_NODE_1981_length_7296_cov_30.15 healthy_NODE_4870_length_5476_cov_3.658 2.878323496384369
CD_NODE_2356_length_8213_cov_3.92265 healthy_NODE_4870_length_5476_cov_3.658 14.609301790770822
CD_NODE_273_length_65196_cov_14.2002_fragment_1 healthy_NODE_4870_length_5476_cov_3.658 14.47950199723595
CD_NODE_302_length_77344_cov_12.6084_fragment_1 healthy_NODE_4870_length_5476_cov_3.658 13.205344614405796
CD_NODE_73_length_87486_cov_24.5963_fragment_1 healthy_NODE_4870_length_5476_cov_3.658 14.800351726151224
CD_NODE_84_length_125123_cov_68.9943_fragment_1 healthy_NODE_4870_length_5476_cov_3.658 6.983693186153627
healthy_NODE_132_length_121368_cov_5.74531_fragment_1 healthy_NODE_4870_length_5476_cov_3.658 3.9373348885510753
healthy_NODE_140_length_113832_cov_5.88697_fragment_1 healthy_NODE_4870_length_5476_cov_3.658 21.20227037242973
healthy_NODE_1459_length_19003_cov_3.48042 healthy_NODE_4870_length_5476_cov_3.658 9.155731619274
healthy_NODE_1617_length_19315_cov_10.9066 healthy_NODE_4870_length_5476_cov_3.658 21.514581378461006
healthy_NODE_166_length_97649_cov_36.6791_fragment_2 healthy_NODE_4870_length_5476_cov_3.658 15.745775321844523
healthy_NODE_1719_length_18588_cov_24.6512 healthy_NODE_4870_length_5476_cov_3.658 21.68207246576673
healthy_NODE_1772_length_18003_cov_9.77574 healthy_NODE_4870_length_5476_cov_3.658 9.374132174324124
healthy_NODE_222_length_89938_cov_9.46532_fragment_1 healthy_NODE_4870_length_5476_cov_3.658 3.6291236409677436
healthy_NODE_225_length_78908_cov_5.19553 healthy_NODE_4870_length_5476_cov_3.658 12.829369755177648
healthy_NODE_2436_length_13532_cov_35.2854 healthy_NODE_4870_length_5476_cov_3.658 10.042321280821753
healthy_NODE_26_length_220318_cov_74.0924_fragment_4 healthy_NODE_4870_length_5476_cov_3.658 13.680978284851026
healthy_NODE_2989_length_5961_cov_3.35235 healthy_NODE_4870_length_5476_cov_3.658 21.76411130271538
healthy_NODE_3261_length_9796_cov_4.34894 healthy_NODE_4870_length_5476_cov_3.658 23.16285305986289
healthy_NODE_38_length_172878_cov_7.49302_fragment_2 healthy_NODE_4870_length_5476_cov_3.658 12.725089323281882
healthy_NODE_4192_length_5199_cov_3.00447 healthy_NODE_4870_length_5476_cov_3.658 15.422185799615132
healthy_NODE_4422_length_6100_cov_5.09661 healthy_NODE_4870_length_5476_cov_3.658 26.59439550927218
healthy_NODE_45_length_210060_cov_15.7229_fragment_1 healthy_NODE_4870_length_5476_cov_3.658 3.7159760473314476
healthy_NODE_4915_length_6721_cov_23.7772 healthy_NODE_4870_length_5476_cov_3.658 16.162528924475172
healthy_NODE_537_length_42866_cov_5.69854 healthy_NODE_4870_length_5476_cov_3.658 18.971894822197477
healthy_NODE_618_length_36333_cov_8.7574 healthy_NODE_4870_length_5476_cov_3.658 7.9226928581301825
healthy_NODE_6277_length_5169_cov_19.0991 healthy_NODE_4870_length_5476_cov_3.658 3.6765711410804682
healthy_NODE_634_length_40838_cov_4.20847 healthy_NODE_4870_length_5476_cov_3.658 3.871155154947016
healthy_NODE_6723_length_5074_cov_5.75493 healthy_NODE_4870_length_5476_cov_3.658 21.110903781813967
healthy_NODE_688_length_40862_cov_17.5304_fragment_1 healthy_NODE_4870_length_5476_cov_3.658 8.238416198374392
healthy_NODE_834_length_28769_cov_5.65599 healthy_NODE_4870_length_5476_cov_3.658 8.452596432575984
CD_NODE_273_length_65196_cov_14.2002_fragment_1 healthy_NODE_4871_length_5250_cov_5.25621 1.2986555382456624
healthy_NODE_132_length_121368_cov_5.74531_fragment_1 healthy_NODE_4871_length_5250_cov_5.25621 1.2986555382456624
healthy_NODE_156_length_108235_cov_9.47746_fragment_1 healthy_NODE_4871_length_5250_cov_5.25621 2.3617707460334882
healthy_NODE_1794_length_14541_cov_5.12944 healthy_NODE_4871_length_5250_cov_5.25621 6.483808102023727
healthy_NODE_45_length_210060_cov_15.7229_fragment_1 healthy_NODE_4871_length_5250_cov_5.25621 1.134163580926903
healthy_NODE_537_length_42866_cov_5.69854 healthy_NODE_4871_length_5250_cov_5.25621 8.419107403377403
healthy_NODE_618_length_36333_cov_8.7574 healthy_NODE_4871_length_5250_cov_5.25621 5.1572333199655445
healthy_NODE_634_length_40838_cov_4.20847 healthy_NODE_4871_length_5250_cov_5.25621 1.249498296466295
CD_NODE_279_length_68333_cov_8.4303_fragment_1 healthy_NODE_489_length_51920_cov_12.8512 27.86511423709285
CD_NODE_875_length_25853_cov_4.3403 healthy_NODE_489_length_51920_cov_12.8512 8.479338793947775
healthy_NODE_131_length_101969_cov_38.0399_fragment_1 healthy_NODE_489_length_51920_cov_12.8512 10.123063719732158
healthy_NODE_162_length_101758_cov_75.7743_fragment_2 healthy_NODE_489_length_51920_cov_12.8512 7.532210422986382
healthy_NODE_19_length_213181_cov_8.17664_fragment_3 healthy_NODE_489_length_51920_cov_12.8512 3.529552909380029
healthy_NODE_290_length_75011_cov_11.928_fragment_1 healthy_NODE_489_length_51920_cov_12.8512 5.018990190856607
healthy_NODE_32_length_209077_cov_55.0955_fragment_3 healthy_NODE_489_length_51920_cov_12.8512 8.876840296731324
healthy_NODE_35_length_189745_cov_7.79961_fragment_3 healthy_NODE_489_length_51920_cov_12.8512 1.8039896329409517
healthy_NODE_458_length_46019_cov_7.19802 healthy_NODE_489_length_51920_cov_12.8512 8.720344122911637
healthy_NODE_45_length_188845_cov_5.89797_fragment_3 healthy_NODE_489_length_51920_cov_12.8512 2.052318813333888
healthy_NODE_546_length_43810_cov_4.56995_fragment_1 healthy_NODE_489_length_51920_cov_12.8512 6.939444583289501
healthy_NODE_69_length_168931_cov_5.23691_fragment_1 healthy_NODE_489_length_51920_cov_12.8512 4.291960368234844
healthy_NODE_74_length_135915_cov_7.24921_fragment_1 healthy_NODE_489_length_51920_cov_12.8512 2.1724916785383845
healthy_NODE_96_length_126667_cov_24.6246_fragment_2 healthy_NODE_489_length_51920_cov_12.8512 13.727292046595693
CD_NODE_1263_length_13597_cov_40.4267 healthy_NODE_4915_length_6721_cov_23.7772 5.559734247819164
CD_NODE_14_length_228100_cov_5.80704_fragment_2 healthy_NODE_4915_length_6721_cov_23.7772 9.416837171963405
CD_NODE_1981_length_7296_cov_30.15 healthy_NODE_4915_length_6721_cov_23.7772 2.702270754340982
CD_NODE_2356_length_8213_cov_3.92265 healthy_NODE_4915_length_6721_cov_23.7772 10.028971584151908
CD_NODE_273_length_65196_cov_14.2002_fragment_1 healthy_NODE_4915_length_6721_cov_23.7772 6.873343432798042
CD_NODE_302_length_77344_cov_12.6084_fragment_1 healthy_NODE_4915_length_6721_cov_23.7772 5.978766461466329
CD_NODE_73_length_87486_cov_24.5963_fragment_1 healthy_NODE_4915_length_6721_cov_23.7772 7.097501644524445
CD_NODE_84_length_125123_cov_68.9943_fragment_1 healthy_NODE_4915_length_6721_cov_23.7772 6.631767509191476
healthy_NODE_132_length_121368_cov_5.74531_fragment_1 healthy_NODE_4915_length_6721_cov_23.7772 3.6822861035647536
healthy_NODE_140_length_113832_cov_5.88697_fragment_1 healthy_NODE_4915_length_6721_cov_23.7772 12.138659392846652
healthy_NODE_1459_length_19003_cov_3.48042 healthy_NODE_4915_length_6721_cov_23.7772 1.7967573475152454
healthy_NODE_1617_length_19315_cov_10.9066 healthy_NODE_4915_length_6721_cov_23.7772 12.361717862396386
healthy_NODE_166_length_97649_cov_36.6791_fragment_2 healthy_NODE_4915_length_6721_cov_23.7772 7.754522053212621
healthy_NODE_1719_length_18588_cov_24.6512 healthy_NODE_4915_length_6721_cov_23.7772 12.480889594293341
healthy_NODE_1772_length_18003_cov_9.77574 healthy_NODE_4915_length_6721_cov_23.7772 1.921072907397705
healthy_NODE_222_length_89938_cov_9.46532_fragment_1 healthy_NODE_4915_length_6721_cov_23.7772 3.3741205226302524
healthy_NODE_225_length_78908_cov_5.19553 healthy_NODE_4915_length_6721_cov_23.7772 5.713734781501153
healthy_NODE_2436_length_13532_cov_35.2854 healthy_NODE_4915_length_6721_cov_23.7772 2.296608123447835
healthy_NODE_26_length_220318_cov_74.0924_fragment_4 healthy_NODE_4915_length_6721_cov_23.7772 6.3134233879193475
healthy_NODE_2989_length_5961_cov_3.35235 healthy_NODE_4915_length_6721_cov_23.7772 16.162528924475172
healthy_NODE_3261_length_9796_cov_4.34894 healthy_NODE_4915_length_6721_cov_23.7772 13.51723872060715
healthy_NODE_38_length_172878_cov_7.49302_fragment_2 healthy_NODE_4915_length_6721_cov_23.7772 5.640156791590726
healthy_NODE_4192_length_5199_cov_3.00447 healthy_NODE_4915_length_6721_cov_23.7772 6.629421465343635
healthy_NODE_4422_length_6100_cov_5.09661 healthy_NODE_4915_length_6721_cov_23.7772 15.685422342992162
healthy_NODE_45_length_210060_cov_15.7229_fragment_1 healthy_NODE_4915_length_6721_cov_23.7772 3.4609592286126842
healthy_NODE_4870_length_5476_cov_3.658 healthy_NODE_4915_length_6721_cov_23.7772 16.162528924475172
healthy_NODE_537_length_42866_cov_5.69854 healthy_NODE_4915_length_6721_cov_23.7772 10.521375935254593
healthy_NODE_618_length_36333_cov_8.7574 healthy_NODE_4915_length_6721_cov_23.7772 7.5706720401849354
healthy_NODE_6277_length_5169_cov_19.0991 healthy_NODE_4915_length_6721_cov_23.7772 3.5004970006033913
healthy_NODE_634_length_40838_cov_4.20847 healthy_NODE_4915_length_6721_cov_23.7772 3.6161155030487615
healthy_NODE_6723_length_5074_cov_5.75493 healthy_NODE_4915_length_6721_cov_23.7772 11.229970004515266
healthy_NODE_688_length_40862_cov_17.5304_fragment_1 healthy_NODE_4915_length_6721_cov_23.7772 7.88637159784147
healthy_NODE_834_length_28769_cov_5.65599 healthy_NODE_4915_length_6721_cov_23.7772 1.3924516607438475
Bacteriophage~Lily healthy_NODE_491_length_47198_cov_8.69856 16.49133734829559
CD_NODE_151_length_120161_cov_4.87251_fragment_1 healthy_NODE_491_length_47198_cov_8.69856 4.547917898205287
CD_NODE_1540_length_12390_cov_3.2231 healthy_NODE_491_length_47198_cov_8.69856 4.8104009123956315
CD_NODE_194_length_74921_cov_14.1652_fragment_1 healthy_NODE_491_length_47198_cov_8.69856 20.884525537487445
CD_NODE_385_length_47323_cov_4.71376 healthy_NODE_491_length_47198_cov_8.69856 7.568108470588101
CD_NODE_397_length_41279_cov_6.27559 healthy_NODE_491_length_47198_cov_8.69856 22.578122180651604
CD_NODE_399_length_51113_cov_5.00834 healthy_NODE_491_length_47198_cov_8.69856 18.515473445377083
CD_NODE_581_length_38666_cov_5.14157 healthy_NODE_491_length_47198_cov_8.69856 8.268374637968968
Vibrio~phage~X29 healthy_NODE_491_length_47198_cov_8.69856 17.052508967185553
healthy_NODE_1086_length_17641_cov_7.50535_fragment_1 healthy_NODE_491_length_47198_cov_8.69856 10.346547089993095
healthy_NODE_1222_length_21937_cov_57.2841 healthy_NODE_491_length_47198_cov_8.69856 5.391322984844126
healthy_NODE_166_length_72004_cov_6.76856_fragment_1 healthy_NODE_491_length_47198_cov_8.69856 5.254918724619961
healthy_NODE_179_length_83194_cov_5.2606_fragment_1 healthy_NODE_491_length_47198_cov_8.69856 46.07181197366174
healthy_NODE_202_length_92489_cov_6.58203_fragment_2 healthy_NODE_491_length_47198_cov_8.69856 5.5297858424079385
healthy_NODE_2178_length_11313_cov_29.9567 healthy_NODE_491_length_47198_cov_8.69856 25.546272823334892
healthy_NODE_270_length_75448_cov_13.7268_fragment_1 healthy_NODE_491_length_47198_cov_8.69856 165.2869822856483
healthy_NODE_281_length_69133_cov_6.84976 healthy_NODE_491_length_47198_cov_8.69856 85.53607033906621
healthy_NODE_2977_length_7769_cov_24.8706 healthy_NODE_491_length_47198_cov_8.69856 20.151978800900118
healthy_NODE_2_length_456701_cov_9.73689_fragment_1 healthy_NODE_491_length_47198_cov_8.69856 2.066971511815221
healthy_NODE_322_length_61803_cov_8.53722 healthy_NODE_491_length_47198_cov_8.69856 10.650747406764829
healthy_NODE_338_length_68973_cov_8.92487_fragment_1 healthy_NODE_491_length_47198_cov_8.69856 30.903354749113216
healthy_NODE_341_length_59584_cov_5.08737 healthy_NODE_491_length_47198_cov_8.69856 17.999444942921595
healthy_NODE_374_length_55928_cov_9.44932 healthy_NODE_491_length_47198_cov_8.69856 21.6629725752269
healthy_NODE_386_length_44660_cov_4.82013 healthy_NODE_491_length_47198_cov_8.69856 24.956977558207694
healthy_NODE_392_length_64363_cov_4.55156_fragment_1 healthy_NODE_491_length_47198_cov_8.69856 21.854647706052365
healthy_NODE_424_length_63922_cov_19.936_fragment_1 healthy_NODE_491_length_47198_cov_8.69856 18.4372178676887
healthy_NODE_522_length_32310_cov_8.16537_fragment_1 healthy_NODE_491_length_47198_cov_8.69856 5.8756223736198026
healthy_NODE_54_length_160395_cov_19.8312_fragment_3 healthy_NODE_491_length_47198_cov_8.69856 16.19612028450795
healthy_NODE_613_length_47089_cov_7.52456 healthy_NODE_491_length_47198_cov_8.69856 22.05263089634988
healthy_NODE_625_length_48735_cov_8.96198 healthy_NODE_491_length_47198_cov_8.69856 212.45391238594334
healthy_NODE_65_length_142982_cov_10.9111_fragment_1 healthy_NODE_491_length_47198_cov_8.69856 172.85676448358407
healthy_NODE_76_length_146677_cov_26.4192_fragment_1 healthy_NODE_491_length_47198_cov_8.69856 148.11676432277807
healthy_NODE_2266_length_14308_cov_6.90339 healthy_NODE_4920_length_5333_cov_7.17545 3.0032408343228
healthy_NODE_24_length_270326_cov_9.88108_fragment_2 healthy_NODE_4920_length_5333_cov_7.17545 6.026708563514872
healthy_NODE_2565_length_12479_cov_7.27165 healthy_NODE_4920_length_5333_cov_7.17545 7.302768889505738
healthy_NODE_3081_length_5763_cov_2.27645 healthy_NODE_4920_length_5333_cov_7.17545 3.919587791899093
healthy_NODE_5164_length_6370_cov_8.08124 healthy_NODE_4920_length_5333_cov_7.17545 3.919587791899093
healthy_NODE_548_length_41010_cov_7.69808_fragment_1 healthy_NODE_4920_length_5333_cov_7.17545 19.7684960802969
healthy_NODE_125_length_110914_cov_7.72173_fragment_2 healthy_NODE_4923_length_7740_cov_3.57697 2.835382460094734
healthy_NODE_18_length_245994_cov_14.142_fragment_2 healthy_NODE_4923_length_7740_cov_3.57697 2.059532265948296
healthy_NODE_2745_length_10517_cov_5.07303 healthy_NODE_4923_length_7740_cov_3.57697 3.919587791899093
healthy_NODE_666_length_37620_cov_22.5952 healthy_NODE_4923_length_7740_cov_3.57697 1.5462189156192752
healthy_NODE_24_length_270326_cov_9.88108_fragment_2 healthy_NODE_4987_length_5253_cov_9.48346 3.5342326331761234
healthy_NODE_3089_length_8046_cov_18.6531 healthy_NODE_4987_length_5253_cov_9.48346 5.0656644730392815
healthy_NODE_3644_length_7303_cov_25.1427 healthy_NODE_4987_length_5253_cov_9.48346 1.0081053395020358
healthy_NODE_4989_length_7882_cov_16.0636 healthy_NODE_4987_length_5253_cov_9.48346 5.366690189278732
healthy_NODE_1858_length_12022_cov_21.7499 healthy_NODE_4989_length_7882_cov_16.0636 4.2205963897279615
healthy_NODE_2266_length_14308_cov_6.90339 healthy_NODE_4989_length_7882_cov_16.0636 3.7513261505618507
healthy_NODE_24_length_270326_cov_9.88108_fragment_2 healthy_NODE_4989_length_7882_cov_16.0636 11.639084706998883
healthy_NODE_3089_length_8046_cov_18.6531 healthy_NODE_4989_length_7882_cov_16.0636 9.373094042512363
healthy_NODE_3307_length_6769_cov_9.44832 healthy_NODE_4989_length_7882_cov_16.0636 4.667737302830374
healthy_NODE_3644_length_7303_cov_25.1427 healthy_NODE_4989_length_7882_cov_16.0636 5.366690189278732
healthy_NODE_4425_length_6893_cov_26.9098 healthy_NODE_4989_length_7882_cov_16.0636 4.424707813319622
healthy_NODE_4987_length_5253_cov_9.48346 healthy_NODE_4989_length_7882_cov_16.0636 5.366690189278732
healthy_NODE_50_length_114524_cov_36.2743_fragment_1 healthy_NODE_4989_length_7882_cov_16.0636 4.2205963897279615
healthy_NODE_5176_length_5453_cov_54.3344 healthy_NODE_4989_length_7882_cov_16.0636 4.968758739569979
CD_NODE_1365_length_15403_cov_12.9452 healthy_NODE_49_length_157517_cov_9.02555_fragment_3 1.0739288444708572
CD_NODE_1211_length_17947_cov_9.93081 healthy_NODE_49_length_236793_cov_11.1261_fragment_1 3.927169483785149
CD_NODE_13_length_317714_cov_82.4152_fragment_2 healthy_NODE_49_length_236793_cov_11.1261_fragment_1 18.524747221892248
CD_NODE_60_length_159451_cov_23.901_fragment_1 healthy_NODE_49_length_236793_cov_11.1261_fragment_1 6.966582252402451
CD_NODE_79_length_133083_cov_12.5974 healthy_NODE_49_length_236793_cov_11.1261_fragment_1 12.230030280751873
Clostridium~phage~c-st healthy_NODE_49_length_236793_cov_11.1261_fragment_1 2.524685866454054
healthy_NODE_112_length_113962_cov_6.23477 healthy_NODE_49_length_236793_cov_11.1261_fragment_1 2.990586745664257
healthy_NODE_3_length_571782_cov_48.1873_fragment_2 healthy_NODE_49_length_236793_cov_11.1261_fragment_1 2.6667373335209428
CD_NODE_3466_length_9268_cov_11.9436 healthy_NODE_4_length_462083_cov_35.1238_fragment_6 3.441940265375414
healthy_NODE_17_length_226465_cov_25.826_fragment_1 healthy_NODE_4_length_462083_cov_35.1238_fragment_6 8.616018122637797
healthy_NODE_22_length_184026_cov_6.53538_fragment_3 healthy_NODE_4_length_462083_cov_35.1238_fragment_6 4.209292674596502
healthy_NODE_657_length_30626_cov_20.3852 healthy_NODE_4_length_462083_cov_35.1238_fragment_6 1.0977328320488402
healthy_NODE_6_length_347873_cov_7.54831_fragment_1 healthy_NODE_4_length_462083_cov_35.1238_fragment_6 17.586166163399007
CD_NODE_143_length_99981_cov_8.94622_fragment_1 healthy_NODE_500_length_56952_cov_16.7468 1.7920413826929904
CD_NODE_146_length_104773_cov_201.183_fragment_1 healthy_NODE_500_length_56952_cov_16.7468 1.3879043705455514
CD_NODE_2156_length_10621_cov_3.46309 healthy_NODE_500_length_56952_cov_16.7468 5.5858363565075875
CD_NODE_240_length_71356_cov_27.0104_fragment_1 healthy_NODE_500_length_56952_cov_16.7468 39.10074370433741
CD_NODE_273_length_55051_cov_30.7632 healthy_NODE_500_length_56952_cov_16.7468 5.703743942464539
CD_NODE_351_length_71617_cov_21.5288_fragment_1 healthy_NODE_500_length_56952_cov_16.7468 2.4709887792161522
CD_NODE_398_length_58827_cov_6.58021 healthy_NODE_500_length_56952_cov_16.7468 1.304593307006079
CD_NODE_491_length_35041_cov_15.8835 healthy_NODE_500_length_56952_cov_16.7468 40.242001008827984
CD_NODE_650_length_44175_cov_5.72937 healthy_NODE_500_length_56952_cov_16.7468 31.02565949314422
CD_NODE_666_length_31903_cov_7.3062 healthy_NODE_500_length_56952_cov_16.7468 35.55058899574544
CD_NODE_923_length_25092_cov_2.90135 healthy_NODE_500_length_56952_cov_16.7468 6.477534385729617
Riemerella~phage~RAP44 healthy_NODE_500_length_56952_cov_16.7468 3.3761169626157406
healthy_NODE_1310_length_20494_cov_4.99858 healthy_NODE_500_length_56952_cov_16.7468 11.249693735628082
healthy_NODE_14_length_257937_cov_34.1681_fragment_3 healthy_NODE_500_length_56952_cov_16.7468 5.580344717813015
healthy_NODE_18_length_250307_cov_10.858_fragment_2 healthy_NODE_500_length_56952_cov_16.7468 7.640632645042371
healthy_NODE_441_length_55025_cov_7.10931 healthy_NODE_500_length_56952_cov_16.7468 113.59410619458416
healthy_NODE_1061_length_11459_cov_4.38793_fragment_1 healthy_NODE_501_length_39111_cov_12.7382_fragment_1 4.904023519166775
healthy_NODE_1069_length_21617_cov_4.6908_fragment_1 healthy_NODE_501_length_39111_cov_12.7382_fragment_1 1.2859535304265934
healthy_NODE_1858_length_8193_cov_14.4833 healthy_NODE_501_length_39111_cov_12.7382_fragment_1 12.615677924876515
healthy_NODE_3411_length_11876_cov_23.6438 healthy_NODE_501_length_39111_cov_12.7382_fragment_1 10.364150947491378
healthy_NODE_3451_length_10565_cov_59.1816 healthy_NODE_501_length_39111_cov_12.7382_fragment_1 1.1611175067984947
healthy_NODE_453_length_52748_cov_7.04576_fragment_2 healthy_NODE_501_length_39111_cov_12.7382_fragment_1 1.2859535304265934
healthy_NODE_4579_length_8396_cov_6.24709 healthy_NODE_501_length_39111_cov_12.7382_fragment_1 1.2859535304265934
healthy_NODE_4734_length_5135_cov_3.98563 healthy_NODE_501_length_39111_cov_12.7382_fragment_1 1.1611175067984947
healthy_NODE_4863_length_7210_cov_35.4362 healthy_NODE_501_length_39111_cov_12.7382_fragment_1 1.754941305465775
healthy_NODE_5341_length_6107_cov_40.9192 healthy_NODE_501_length_39111_cov_12.7382_fragment_1 9.745553431644804
healthy_NODE_565_length_41871_cov_8.5434 healthy_NODE_501_length_39111_cov_12.7382_fragment_1 4.70903094407553
healthy_NODE_6293_length_6266_cov_73.6893 healthy_NODE_501_length_39111_cov_12.7382_fragment_1 9.201590010183978
healthy_NODE_670_length_20028_cov_17.2634_fragment_1 healthy_NODE_501_length_39111_cov_12.7382_fragment_1 16.718868528137037
healthy_NODE_8461_length_5205_cov_57.7515 healthy_NODE_501_length_39111_cov_12.7382_fragment_1 2.201893906007361
healthy_NODE_93_length_89536_cov_34.6393_fragment_2 healthy_NODE_501_length_39111_cov_12.7382_fragment_1 3.8698914264858972
healthy_NODE_1039_length_25317_cov_12.4971 healthy_NODE_5027_length_5306_cov_4.33327 1.9097576714017181
healthy_NODE_1852_length_7476_cov_5.48848 healthy_NODE_5027_length_5306_cov_4.33327 3.880674005385335
healthy_NODE_3452_length_9500_cov_27.624 healthy_NODE_5027_length_5306_cov_4.33327 3.6765711410804682
healthy_NODE_360_length_66523_cov_10.0608_fragment_3 healthy_NODE_5027_length_5306_cov_4.33327 3.0824049621874865
healthy_NODE_4614_length_7212_cov_41.0803 healthy_NODE_5027_length_5306_cov_4.33327 3.3456121592867065
healthy_NODE_74_length_135915_cov_7.24921_fragment_1 healthy_NODE_5028_length_6972_cov_4.51525 2.4630219830099245
healthy_NODE_3502_length_10667_cov_5.5621 healthy_NODE_5031_length_5519_cov_4.27471 3.2073265798695667
healthy_NODE_1656_length_19195_cov_3.55752 healthy_NODE_5053_length_5108_cov_32.5512 5.677982233872453
healthy_NODE_1806_length_18264_cov_8.4796 healthy_NODE_5053_length_5108_cov_32.5512 2.1188225727743513
healthy_NODE_2577_length_10503_cov_38.0402 healthy_NODE_5053_length_5108_cov_32.5512 7.381941005874981
healthy_NODE_4126_length_5550_cov_11.3054 healthy_NODE_5053_length_5108_cov_32.5512 4.123694935718601
healthy_NODE_439_length_53056_cov_25.6373_fragment_1 healthy_NODE_5053_length_5108_cov_32.5512 7.381941005874981
healthy_NODE_5714_length_6086_cov_14.927 healthy_NODE_5053_length_5108_cov_32.5512 3.880674005385335
CD_NODE_1240_length_19614_cov_9.85505 healthy_NODE_5055_length_5494_cov_9.79003 5.6262944128227295
CD_NODE_2698_length_7159_cov_2.81391 healthy_NODE_5055_length_5494_cov_9.79003 3.6765711410804682
CD_NODE_156_length_77921_cov_22.1299_fragment_1 healthy_NODE_506_length_46065_cov_7.30352 6.9618048453858
CD_NODE_54_length_171514_cov_18.7131_fragment_2 healthy_NODE_506_length_46065_cov_7.30352 4.0307742763999395
CD_NODE_782_length_29552_cov_13.3776 healthy_NODE_506_length_46065_cov_7.30352 4.3873426736258105
Lactococcus~phage~50101 healthy_NODE_506_length_46065_cov_7.30352 4.333278531250273
Lactococcus~phage~63301 healthy_NODE_506_length_46065_cov_7.30352 4.499000583637094
Lactococcus~phage~phiLC3 healthy_NODE_506_length_46065_cov_7.30352 4.333278531250273
Lactococcus~phage~r1t healthy_NODE_506_length_46065_cov_7.30352 4.3873426736258105
Streptococcus~phage~315.3 healthy_NODE_506_length_46065_cov_7.30352 4.280326538293335
Streptococcus~phage~SM1 healthy_NODE_506_length_46065_cov_7.30352 4.078785440782759
Streptococcus~phage~Str-PAP-1 healthy_NODE_506_length_46065_cov_7.30352 4.0307742763999395
healthy_NODE_1448_length_24623_cov_7.42393 healthy_NODE_506_length_46065_cov_7.30352 90.27193904009292
healthy_NODE_1512_length_14741_cov_7.60098 healthy_NODE_506_length_46065_cov_7.30352 1.36967103140329
healthy_NODE_186_length_86658_cov_41.6682_fragment_1 healthy_NODE_506_length_46065_cov_7.30352 74.34308708596782
healthy_NODE_1898_length_14838_cov_19.1356 healthy_NODE_506_length_46065_cov_7.30352 9.617486744299693
healthy_NODE_26_length_194817_cov_21.0291_fragment_2 healthy_NODE_506_length_46065_cov_7.30352 48.65373213300727
healthy_NODE_278_length_61188_cov_12.7456_fragment_1 healthy_NODE_506_length_46065_cov_7.30352 5.902420607532888
healthy_NODE_3039_length_7485_cov_15.9865 healthy_NODE_506_length_46065_cov_7.30352 5.5827525841228764
healthy_NODE_320_length_60349_cov_5.75369_fragment_1 healthy_NODE_506_length_46065_cov_7.30352 1.3839838805281603
healthy_NODE_333_length_75610_cov_23.9495_fragment_1 healthy_NODE_506_length_46065_cov_7.30352 13.329470718870056
healthy_NODE_342_length_72326_cov_19.7063_fragment_1 healthy_NODE_506_length_46065_cov_7.30352 11.194899735973301
healthy_NODE_345_length_54849_cov_33.5462 healthy_NODE_506_length_46065_cov_7.30352 14.997105160344898
healthy_NODE_373_length_58403_cov_4.20702_fragment_1 healthy_NODE_506_length_46065_cov_7.30352 27.91570733540623
healthy_NODE_422_length_41649_cov_8.14276 healthy_NODE_506_length_46065_cov_7.30352 11.117587777087639
healthy_NODE_4734_length_5135_cov_3.98563 healthy_NODE_506_length_46065_cov_7.30352 2.6980391208376266
healthy_NODE_530_length_48976_cov_18.6157_fragment_1 healthy_NODE_506_length_46065_cov_7.30352 14.228438370935418
healthy_NODE_620_length_35397_cov_6.75166 healthy_NODE_506_length_46065_cov_7.30352 16.006307747643813
healthy_NODE_72_length_166269_cov_7.39958_fragment_2 healthy_NODE_506_length_46065_cov_7.30352 21.07983129209897
healthy_NODE_752_length_40158_cov_9.30287 healthy_NODE_506_length_46065_cov_7.30352 16.296254914808713
healthy_NODE_782_length_32963_cov_5.00991 healthy_NODE_506_length_46065_cov_7.30352 81.35953638988873
healthy_NODE_931_length_24866_cov_15.7115 healthy_NODE_506_length_46065_cov_7.30352 5.373721477002975
healthy_NODE_9_length_270686_cov_11.026_fragment_1 healthy_NODE_506_length_46065_cov_7.30352 31.00784670100874
healthy_NODE_140_length_113832_cov_5.88697_fragment_1 healthy_NODE_5072_length_5178_cov_11.1599 5.827987799741654
healthy_NODE_1459_length_19003_cov_3.48042 healthy_NODE_5072_length_5178_cov_11.1599 10.125597197839003
healthy_NODE_166_length_97649_cov_36.6791_fragment_2 healthy_NODE_5072_length_5178_cov_11.1599 9.076299057187697
healthy_NODE_1772_length_18003_cov_9.77574 healthy_NODE_5072_length_5178_cov_11.1599 10.344016776406725
healthy_NODE_537_length_42866_cov_5.69854 healthy_NODE_5072_length_5178_cov_11.1599 8.419107403377403
healthy_NODE_5501_length_5585_cov_10.1778 healthy_NODE_5072_length_5178_cov_11.1599 13.330273977004818
healthy_NODE_6387_length_5504_cov_5.68545 healthy_NODE_5072_length_5178_cov_11.1599 9.373094042512363
healthy_NODE_834_length_28769_cov_5.65599 healthy_NODE_5072_length_5178_cov_11.1599 9.422385913195054
healthy_NODE_125_length_110914_cov_7.72173_fragment_2 healthy_NODE_50_length_114524_cov_36.2743_fragment_1 2.3883442602175764
healthy_NODE_24_length_270326_cov_9.88108_fragment_2 healthy_NODE_50_length_114524_cov_36.2743_fragment_1 2.3883442602175764
healthy_NODE_3089_length_8046_cov_18.6531 healthy_NODE_50_length_114524_cov_36.2743_fragment_1 3.919587791899093
healthy_NODE_3307_length_6769_cov_9.44832 healthy_NODE_50_length_114524_cov_36.2743_fragment_1 3.919587791899093
healthy_NODE_3788_length_6723_cov_14.7588 healthy_NODE_50_length_114524_cov_36.2743_fragment_1 8.226993396061246
healthy_NODE_4080_length_5434_cov_13.3211 healthy_NODE_50_length_114524_cov_36.2743_fragment_1 3.2964026956055905
healthy_NODE_4425_length_6893_cov_26.9098 healthy_NODE_50_length_114524_cov_36.2743_fragment_1 3.6765711410804682
healthy_NODE_4989_length_7882_cov_16.0636 healthy_NODE_50_length_114524_cov_36.2743_fragment_1 4.2205963897279615
healthy_NODE_5176_length_5453_cov_54.3344 healthy_NODE_50_length_114524_cov_36.2743_fragment_1 13.682446985001189
Arthrobacter~phage~Mudcat healthy_NODE_50_length_120247_cov_9.07046_fragment_2 39.72622765646137
CD_NODE_144_length_79599_cov_5.5924_fragment_1 healthy_NODE_50_length_120247_cov_9.07046_fragment_2 37.171599182521156
CD_NODE_14_length_227599_cov_8.90832_fragment_1 healthy_NODE_50_length_120247_cov_9.07046_fragment_2 54.64984611524746
CD_NODE_1534_length_13217_cov_3.73887 healthy_NODE_50_length_120247_cov_9.07046_fragment_2 6.7814897268908245
CD_NODE_171_length_77658_cov_5.01532_fragment_1 healthy_NODE_50_length_120247_cov_9.07046_fragment_2 56.70637144081462
CD_NODE_234_length_71119_cov_10.4237 healthy_NODE_50_length_120247_cov_9.07046_fragment_2 40.341455137260496
CD_NODE_2387_length_10429_cov_3.48467 healthy_NODE_50_length_120247_cov_9.07046_fragment_2 8.018267831742655
CD_NODE_86_length_91948_cov_11.839_fragment_1 healthy_NODE_50_length_120247_cov_9.07046_fragment_2 54.64984611524746
Lactococcus~phage~1706 healthy_NODE_50_length_120247_cov_9.07046_fragment_2 19.590590343727765
Lactococcus~phage~P078 healthy_NODE_50_length_120247_cov_9.07046_fragment_2 14.829863570806936
Lactococcus~phage~P092 healthy_NODE_50_length_120247_cov_9.07046_fragment_2 14.975148040697302
Lactococcus~phage~P118 healthy_NODE_50_length_120247_cov_9.07046_fragment_2 14.688573784467831
Lactococcus~phage~P162 healthy_NODE_50_length_120247_cov_9.07046_fragment_2 14.551065631238746
Rhodococcus~phage~ReqiPepy6 healthy_NODE_50_length_120247_cov_9.07046_fragment_2 33.4845446740105
Rhodococcus~phage~ReqiPoco6 healthy_NODE_50_length_120247_cov_9.07046_fragment_2 33.4845446740105
healthy_NODE_1190_length_15980_cov_4.49187 healthy_NODE_50_length_120247_cov_9.07046_fragment_2 26.518538832910597
healthy_NODE_120_length_118595_cov_28.1391_fragment_1 healthy_NODE_50_length_120247_cov_9.07046_fragment_2 54.22003535558302
healthy_NODE_169_length_114557_cov_13.9276_fragment_1 healthy_NODE_50_length_120247_cov_9.07046_fragment_2 94.41233611047265
healthy_NODE_1753_length_15895_cov_7.66117 healthy_NODE_50_length_120247_cov_9.07046_fragment_2 3.2193485419168537
healthy_NODE_1763_length_15752_cov_10.5434 healthy_NODE_50_length_120247_cov_9.07046_fragment_2 15.388910593626282
healthy_NODE_249_length_74560_cov_16.5832 healthy_NODE_50_length_120247_cov_9.07046_fragment_2 56.90334272206172
healthy_NODE_282_length_67702_cov_48.2637 healthy_NODE_50_length_120247_cov_9.07046_fragment_2 54.79648695651626
healthy_NODE_29_length_206440_cov_21.1826_fragment_2 healthy_NODE_50_length_120247_cov_9.07046_fragment_2 85.35552908775239
healthy_NODE_38_length_198357_cov_33.6011_fragment_1 healthy_NODE_50_length_120247_cov_9.07046_fragment_2 57.97365097556925
healthy_NODE_412_length_62856_cov_10.8227 healthy_NODE_50_length_120247_cov_9.07046_fragment_2 52.6966771664716
healthy_NODE_442_length_50543_cov_4.67198 healthy_NODE_50_length_120247_cov_9.07046_fragment_2 48.078208358719834
healthy_NODE_5_length_307646_cov_23.8936_fragment_2 healthy_NODE_50_length_120247_cov_9.07046_fragment_2 96.90501411358646
healthy_NODE_102_length_128123_cov_7.47744_fragment_1 healthy_NODE_50_length_159403_cov_13.5771_fragment_2 2.3329565193283104
healthy_NODE_188_length_96908_cov_16.3107_fragment_1 healthy_NODE_50_length_159403_cov_13.5771_fragment_2 42.1306716896318
healthy_NODE_1971_length_18327_cov_26.5152_fragment_1 healthy_NODE_50_length_159403_cov_13.5771_fragment_2 16.99352607491356
healthy_NODE_218_length_97998_cov_17.4852_fragment_1 healthy_NODE_50_length_159403_cov_13.5771_fragment_2 5.378011708690118
healthy_NODE_3159_length_9161_cov_6.62376 healthy_NODE_50_length_159403_cov_13.5771_fragment_2 2.4726437464767335
healthy_NODE_35_length_189745_cov_7.79961_fragment_3 healthy_NODE_50_length_159403_cov_13.5771_fragment_2 2.7013872156599446
healthy_NODE_470_length_35865_cov_4.24588 healthy_NODE_50_length_159403_cov_13.5771_fragment_2 5.559021127890575
healthy_NODE_599_length_39999_cov_4.71613 healthy_NODE_50_length_159403_cov_13.5771_fragment_2 2.628301064988224
healthy_NODE_6_length_490505_cov_16.0303_fragment_8 healthy_NODE_50_length_159403_cov_13.5771_fragment_2 2.1883313494161465
CD_NODE_51_length_160788_cov_5.94099_fragment_1 healthy_NODE_50_length_178726_cov_24.2063_fragment_1 1.0108262551109624
CD_NODE_72_length_177413_cov_74.7157_fragment_2 healthy_NODE_50_length_178726_cov_24.2063_fragment_1 2.0020823486383543
Erysipelothrix~phage~SE-1 healthy_NODE_50_length_178726_cov_24.2063_fragment_1 2.9980306090521127
healthy_NODE_45_length_167886_cov_23.4569_fragment_3 healthy_NODE_50_length_178726_cov_24.2063_fragment_1 92.48608794342736
healthy_NODE_52_length_170653_cov_20.3714_fragment_2 healthy_NODE_50_length_178726_cov_24.2063_fragment_1 3.8849061164152188
healthy_NODE_140_length_113832_cov_5.88697_fragment_1 healthy_NODE_5101_length_5681_cov_7.20565 5.827987799741654
healthy_NODE_1459_length_19003_cov_3.48042 healthy_NODE_5101_length_5681_cov_7.20565 10.125597197839003
healthy_NODE_166_length_97649_cov_36.6791_fragment_2 healthy_NODE_5101_length_5681_cov_7.20565 9.076299057187697
healthy_NODE_1719_length_18588_cov_24.6512 healthy_NODE_5101_length_5681_cov_7.20565 10.024144313026682
healthy_NODE_1772_length_18003_cov_9.77574 healthy_NODE_5101_length_5681_cov_7.20565 10.344016776406725
healthy_NODE_1783_length_12745_cov_2.32632 healthy_NODE_5101_length_5681_cov_7.20565 3.7435093717042873
healthy_NODE_2436_length_13532_cov_35.2854 healthy_NODE_5101_length_5681_cov_7.20565 11.012253440027884
healthy_NODE_2479_length_7352_cov_6.13937 healthy_NODE_5101_length_5681_cov_7.20565 14.652483761626478
healthy_NODE_2884_length_5592_cov_11.6343 healthy_NODE_5101_length_5681_cov_7.20565 13.874337266268583
healthy_NODE_4598_length_7056_cov_8.26368 healthy_NODE_5101_length_5681_cov_7.20565 13.330273977004818
healthy_NODE_537_length_42866_cov_5.69854 healthy_NODE_5101_length_5681_cov_7.20565 8.419107403377403
healthy_NODE_6387_length_5504_cov_5.68545 healthy_NODE_5101_length_5681_cov_7.20565 4.667737302830374
healthy_NODE_834_length_28769_cov_5.65599 healthy_NODE_5101_length_5681_cov_7.20565 9.422385913195054
CD_NODE_4193_length_8569_cov_14.7647 healthy_NODE_5139_length_5135_cov_75.8923 2.8637604977231463
healthy_NODE_236_length_55486_cov_22.4821_fragment_1 healthy_NODE_5139_length_5135_cov_75.8923 3.0824049621874865
healthy_NODE_3176_length_11480_cov_29.621_fragment_1 healthy_NODE_5139_length_5135_cov_75.8923 2.5924043270704695
healthy_NODE_3262_length_7887_cov_2.64556 healthy_NODE_5139_length_5135_cov_75.8923 3.3456121592867065
healthy_NODE_3685_length_7816_cov_3.87154 healthy_NODE_5139_length_5135_cov_75.8923 3.2073265798695667
healthy_NODE_431_length_53538_cov_85.4871_fragment_1 healthy_NODE_5139_length_5135_cov_75.8923 1.7724232325826934
healthy_NODE_5307_length_6152_cov_2.85796 healthy_NODE_5139_length_5135_cov_75.8923 3.6765711410804682
healthy_NODE_5733_length_6117_cov_2.75635 healthy_NODE_5139_length_5135_cov_75.8923 3.6765711410804682
healthy_NODE_860_length_29358_cov_28.0124 healthy_NODE_5139_length_5135_cov_75.8923 1.3340080449001546
healthy_NODE_2033_length_15212_cov_12.6654 healthy_NODE_5155_length_6390_cov_14.6472 4.0242974657601716
healthy_NODE_1858_length_12022_cov_21.7499 healthy_NODE_5164_length_6370_cov_8.08124 3.919587791899093
healthy_NODE_2266_length_14308_cov_6.90339 healthy_NODE_5164_length_6370_cov_8.08124 11.98787031699845
healthy_NODE_24_length_270326_cov_9.88108_fragment_2 healthy_NODE_5164_length_6370_cov_8.08124 10.860990520316275
healthy_NODE_2565_length_12479_cov_7.27165 healthy_NODE_5164_length_6370_cov_8.08124 17.609657609649993
healthy_NODE_2686_length_8319_cov_6.38577 healthy_NODE_5164_length_6370_cov_8.08124 8.528014261912574
healthy_NODE_4920_length_5333_cov_7.17545 healthy_NODE_5164_length_6370_cov_8.08124 3.919587791899093
healthy_NODE_548_length_41010_cov_7.69808_fragment_1 healthy_NODE_5164_length_6370_cov_8.08124 11.753791866339263
healthy_NODE_24_length_270326_cov_9.88108_fragment_2 healthy_NODE_5176_length_5453_cov_54.3344 3.136352540086114
healthy_NODE_3089_length_8046_cov_18.6531 healthy_NODE_5176_length_5453_cov_54.3344 4.667737302830374
healthy_NODE_3307_length_6769_cov_9.44832 healthy_NODE_5176_length_5453_cov_54.3344 4.667737302830374
healthy_NODE_4080_length_5434_cov_13.3211 healthy_NODE_5176_length_5453_cov_54.3344 4.04451369000727
healthy_NODE_4425_length_6893_cov_26.9098 healthy_NODE_5176_length_5453_cov_54.3344 4.424707813319622
healthy_NODE_4989_length_7882_cov_16.0636 healthy_NODE_5176_length_5453_cov_54.3344 4.968758739569979
healthy_NODE_50_length_114524_cov_36.2743_fragment_1 healthy_NODE_5176_length_5453_cov_54.3344 13.682446985001189
healthy_NODE_287_length_77276_cov_5.29144_fragment_1 healthy_NODE_517_length_42050_cov_24.1945_fragment_2 10.26216980247882
healthy_NODE_3669_length_6978_cov_3.98209 healthy_NODE_517_length_42050_cov_24.1945_fragment_2 2.1331573503312553
healthy_NODE_5352_length_6097_cov_3.1857 healthy_NODE_517_length_42050_cov_24.1945_fragment_2 2.5132402007750487
healthy_NODE_5562_length_5883_cov_10.4058 healthy_NODE_517_length_42050_cov_24.1945_fragment_2 2.756214053871555
healthy_NODE_583_length_48504_cov_29.2959_fragment_1 healthy_NODE_517_length_42050_cov_24.1945_fragment_2 5.662373762586133
healthy_NODE_1105_length_17710_cov_13.0886_fragment_1 healthy_NODE_517_length_50737_cov_7.96387_fragment_1 2.093657129474077
healthy_NODE_1615_length_13007_cov_6.33964 healthy_NODE_517_length_50737_cov_7.96387_fragment_1 31.96970634894601
healthy_NODE_304_length_70839_cov_52.3575_fragment_2 healthy_NODE_517_length_50737_cov_7.96387_fragment_1 2.3867590746894676
healthy_NODE_3250_length_8972_cov_38.3066 healthy_NODE_517_length_50737_cov_7.96387_fragment_1 1.4789403032610737
healthy_NODE_3415_length_8291_cov_10.3154 healthy_NODE_517_length_50737_cov_7.96387_fragment_1 17.243383574344243
healthy_NODE_3429_length_6613_cov_18.057 healthy_NODE_517_length_50737_cov_7.96387_fragment_1 2.2319084712006783
healthy_NODE_3730_length_7104_cov_7.14257 healthy_NODE_517_length_50737_cov_7.96387_fragment_1 2.3867590746894676
healthy_NODE_4735_length_7104_cov_7.3426 healthy_NODE_517_length_50737_cov_7.96387_fragment_1 2.3867590746894676
healthy_NODE_4853_length_6283_cov_2.5578 healthy_NODE_517_length_50737_cov_7.96387_fragment_1 2.093657129474077
healthy_NODE_541_length_44331_cov_65.5174_fragment_2 healthy_NODE_517_length_50737_cov_7.96387_fragment_1 8.475999890318676
healthy_NODE_5_length_367513_cov_15.4292_fragment_3 healthy_NODE_517_length_50737_cov_7.96387_fragment_1 1.6533351046932454
CD_NODE_14_length_228100_cov_5.80704_fragment_2 healthy_NODE_5181_length_5039_cov_14.2693 4.060349202969465
CD_NODE_15_length_304309_cov_8.72604_fragment_2 healthy_NODE_5181_length_5039_cov_14.2693 1.6404423552588758
CD_NODE_273_length_65196_cov_14.2002_fragment_1 healthy_NODE_5181_length_5039_cov_14.2693 8.194877833718799
CD_NODE_302_length_77344_cov_12.6084_fragment_1 healthy_NODE_5181_length_5039_cov_14.2693 3.89592512019816
CD_NODE_73_length_87486_cov_24.5963_fragment_1 healthy_NODE_5181_length_5039_cov_14.2693 8.419107403377403
CD_NODE_84_length_125123_cov_68.9943_fragment_1 healthy_NODE_5181_length_5039_cov_14.2693 7.953216275953783
healthy_NODE_132_length_121368_cov_5.74531_fragment_1 healthy_NODE_5181_length_5039_cov_14.2693 1.2986555382456624
healthy_NODE_156_length_108235_cov_9.47746_fragment_1 healthy_NODE_5181_length_5039_cov_14.2693 10.024144313026682
healthy_NODE_1794_length_14541_cov_5.12944 healthy_NODE_5181_length_5039_cov_14.2693 6.483808102023727
healthy_NODE_2229_length_8243_cov_2.9956 healthy_NODE_5181_length_5039_cov_14.2693 3.450330391582928
healthy_NODE_222_length_89938_cov_9.46532_fragment_1 healthy_NODE_5181_length_5039_cov_14.2693 4.297591636348723
healthy_NODE_225_length_78908_cov_5.19553 healthy_NODE_5181_length_5039_cov_14.2693 3.6851521176786415
healthy_NODE_26_length_220318_cov_74.0924_fragment_4 healthy_NODE_5181_length_5039_cov_14.2693 4.161809628945021
healthy_NODE_2871_length_9713_cov_4.21775 healthy_NODE_5181_length_5039_cov_14.2693 7.217831044847281
healthy_NODE_3258_length_10177_cov_19.142 healthy_NODE_5181_length_5039_cov_14.2693 11.35106248561316
healthy_NODE_38_length_172878_cov_7.49302_fragment_2 healthy_NODE_5181_length_5039_cov_14.2693 3.6266081770437166
healthy_NODE_390_length_53531_cov_6.31592_fragment_1 healthy_NODE_5181_length_5039_cov_14.2693 3.2114739811867503
healthy_NODE_45_length_210060_cov_15.7229_fragment_1 healthy_NODE_5181_length_5039_cov_14.2693 4.384471444965949
healthy_NODE_5292_length_6353_cov_7.81169 healthy_NODE_5181_length_5039_cov_14.2693 8.89598191743621
healthy_NODE_5858_length_5252_cov_9.65365 healthy_NODE_5181_length_5039_cov_14.2693 8.528014261912574
healthy_NODE_5986_length_5449_cov_7.47182 healthy_NODE_5181_length_5039_cov_14.2693 4.366720145767041
healthy_NODE_618_length_36333_cov_8.7574 healthy_NODE_5181_length_5039_cov_14.2693 8.892406234704485
healthy_NODE_688_length_40862_cov_17.5304_fragment_1 healthy_NODE_5181_length_5039_cov_14.2693 1.8911180806524106
healthy_NODE_835_length_30040_cov_7.97696 healthy_NODE_5181_length_5039_cov_14.2693 5.204220749906162
healthy_NODE_937_length_28270_cov_4.92958 healthy_NODE_5181_length_5039_cov_14.2693 9.277253303287665
healthy_NODE_979_length_32178_cov_5.72608 healthy_NODE_5181_length_5039_cov_14.2693 13.323575564020494
healthy_NODE_3550_length_9092_cov_20.2399 healthy_NODE_5209_length_6815_cov_20.9941 39.19729375250037
CD_NODE_2546_length_14233_cov_21.4362 healthy_NODE_5221_length_6435_cov_4.51348 2.141761799685228
CD_NODE_36_length_183778_cov_31.6672_fragment_5 healthy_NODE_5221_length_6435_cov_4.51348 2.4334939176253423
CD_NODE_390_length_45401_cov_23.4192_fragment_2 healthy_NODE_5221_length_6435_cov_4.51348 2.4334939176253423
healthy_NODE_276_length_72765_cov_5.648_fragment_2 healthy_NODE_5221_length_6435_cov_4.51348 1.237669534385554
healthy_NODE_35_length_198568_cov_30.8707_fragment_1 healthy_NODE_5221_length_6435_cov_4.51348 2.4255092453129583
healthy_NODE_3_length_407421_cov_54.8432_fragment_5 healthy_NODE_5221_length_6435_cov_4.51348 7.046693151906708
healthy_NODE_431_length_53538_cov_85.4871_fragment_1 healthy_NODE_5221_length_6435_cov_4.51348 1.237669534385554
healthy_NODE_4531_length_9122_cov_3.01853 healthy_NODE_5221_length_6435_cov_4.51348 5.925766707145002
healthy_NODE_5245_length_6695_cov_4.0509 healthy_NODE_5221_length_6435_cov_4.51348 3.3456121592867065
healthy_NODE_657_length_30626_cov_20.3852 healthy_NODE_5221_length_6435_cov_4.51348 7.329365651583113
healthy_NODE_666_length_37620_cov_22.5952 healthy_NODE_5221_length_6435_cov_4.51348 6.9943288668275185
healthy_NODE_779_length_31977_cov_4.75218_fragment_1 healthy_NODE_5221_length_6435_cov_4.51348 2.4334939176253423
healthy_NODE_8_length_333551_cov_17.0056_fragment_6 healthy_NODE_5221_length_6435_cov_4.51348 3.4606610717727433
healthy_NODE_5786_length_6753_cov_5.34189 healthy_NODE_5224_length_7194_cov_4.3719 4.123694935718601
Bacillus~phage~BalMu-1 healthy_NODE_522_length_32310_cov_8.16537_fragment_1 6.556306037431082
CD_NODE_1540_length_12390_cov_3.2231 healthy_NODE_522_length_32310_cov_8.16537_fragment_1 3.8698914264858972
CD_NODE_194_length_74921_cov_14.1652_fragment_1 healthy_NODE_522_length_32310_cov_8.16537_fragment_1 4.028695190256729
CD_NODE_397_length_41279_cov_6.27559 healthy_NODE_522_length_32310_cov_8.16537_fragment_1 3.7185927351825905
Vibrio~phage~X29 healthy_NODE_522_length_32310_cov_8.16537_fragment_1 1.1259835027892544
healthy_NODE_22_length_216324_cov_35.0012_fragment_1 healthy_NODE_522_length_32310_cov_8.16537_fragment_1 2.5077056410658694
healthy_NODE_26_length_200306_cov_33.8799_fragment_3 healthy_NODE_522_length_32310_cov_8.16537_fragment_1 3.150513259211718
healthy_NODE_270_length_75448_cov_13.7268_fragment_1 healthy_NODE_522_length_32310_cov_8.16537_fragment_1 5.913308169413013
healthy_NODE_281_length_69133_cov_6.84976 healthy_NODE_522_length_32310_cov_8.16537_fragment_1 32.64562544208245
healthy_NODE_2893_length_10649_cov_2.48103 healthy_NODE_522_length_32310_cov_8.16537_fragment_1 3.3202553101849057
healthy_NODE_338_length_68973_cov_8.92487_fragment_1 healthy_NODE_522_length_32310_cov_8.16537_fragment_1 8.088019370814596
healthy_NODE_35_length_198568_cov_30.8707_fragment_1 healthy_NODE_522_length_32310_cov_8.16537_fragment_1 7.587284577172558
healthy_NODE_374_length_55928_cov_9.44932 healthy_NODE_522_length_32310_cov_8.16537_fragment_1 5.913308169413013
healthy_NODE_392_length_64363_cov_4.55156_fragment_1 healthy_NODE_522_length_32310_cov_8.16537_fragment_1 3.4795879658840834
healthy_NODE_424_length_63922_cov_19.936_fragment_1 healthy_NODE_522_length_32310_cov_8.16537_fragment_1 14.06216070856529
healthy_NODE_4565_length_9040_cov_35.3105 healthy_NODE_522_length_32310_cov_8.16537_fragment_1 23.165394064199585
healthy_NODE_4614_length_8541_cov_6.77799 healthy_NODE_522_length_32310_cov_8.16537_fragment_1 9.79519165388638
healthy_NODE_477_length_58771_cov_11.8891 healthy_NODE_522_length_32310_cov_8.16537_fragment_1 7.973513508089481
healthy_NODE_491_length_47198_cov_8.69856 healthy_NODE_522_length_32310_cov_8.16537_fragment_1 5.8756223736198026
healthy_NODE_625_length_48735_cov_8.96198 healthy_NODE_522_length_32310_cov_8.16537_fragment_1 5.913308169413013
healthy_NODE_640_length_42232_cov_35.7871_fragment_1 healthy_NODE_522_length_32310_cov_8.16537_fragment_1 9.3296595999015
healthy_NODE_65_length_142982_cov_10.9111_fragment_1 healthy_NODE_522_length_32310_cov_8.16537_fragment_1 6.279688807788509
healthy_NODE_76_length_146677_cov_26.4192_fragment_1 healthy_NODE_522_length_32310_cov_8.16537_fragment_1 61.626490182635116
healthy_NODE_224_length_78937_cov_6.22797_fragment_1 healthy_NODE_522_length_54751_cov_5.34856 1.3660322434701273
healthy_NODE_594_length_43568_cov_14.3105 healthy_NODE_522_length_54751_cov_5.34856 46.979127006886316
CD_NODE_139_length_91729_cov_38.3131_fragment_1 healthy_NODE_5245_length_6695_cov_4.0509 3.5060281194575866
CD_NODE_1701_length_12849_cov_4.5376 healthy_NODE_5245_length_6695_cov_4.0509 6.849895344644094
CD_NODE_2546_length_14233_cov_21.4362 healthy_NODE_5245_length_6695_cov_4.0509 10.468237704189217
CD_NODE_36_length_183778_cov_31.6672_fragment_5 healthy_NODE_5245_length_6695_cov_4.0509 10.998913253945176
CD_NODE_390_length_45401_cov_23.4192_fragment_2 healthy_NODE_5245_length_6695_cov_4.0509 10.998913253945176
CD_NODE_68_length_127280_cov_8.7335_fragment_1 healthy_NODE_5245_length_6695_cov_4.0509 4.238141161705063
CD_NODE_68_length_127280_cov_8.7335_fragment_2 healthy_NODE_5245_length_6695_cov_4.0509 2.8637604977231463
healthy_NODE_10_length_266155_cov_6.25446_fragment_3 healthy_NODE_5245_length_6695_cov_4.0509 3.0824049621874865
healthy_NODE_1142_length_26991_cov_9.82703_fragment_1 healthy_NODE_5245_length_6695_cov_4.0509 3.5004970006033913
healthy_NODE_13_length_307925_cov_24.2522_fragment_1 healthy_NODE_5245_length_6695_cov_4.0509 2.766867603993867
healthy_NODE_18_length_245994_cov_14.142_fragment_2 healthy_NODE_5245_length_6695_cov_4.0509 1.8166097734163396
healthy_NODE_195_length_58768_cov_73.9827_fragment_1 healthy_NODE_5245_length_6695_cov_4.0509 3.6765711410804682
healthy_NODE_229_length_87083_cov_4.95098_fragment_1 healthy_NODE_5245_length_6695_cov_4.0509 3.5004970006033913
healthy_NODE_22_length_216324_cov_35.0012_fragment_1 healthy_NODE_5245_length_6695_cov_4.0509 2.99278831093389
healthy_NODE_2340_length_8993_cov_2.3729 healthy_NODE_5245_length_6695_cov_4.0509 2.8637604977231463
healthy_NODE_246_length_70418_cov_19.444_fragment_1 healthy_NODE_5245_length_6695_cov_4.0509 2.5132402007750487
healthy_NODE_253_length_83143_cov_35.2495_fragment_1 healthy_NODE_5245_length_6695_cov_4.0509 3.5004970006033913
healthy_NODE_25_length_209191_cov_38.6541_fragment_3 healthy_NODE_5245_length_6695_cov_4.0509 4.884690172852946
healthy_NODE_276_length_72765_cov_5.648_fragment_2 healthy_NODE_5245_length_6695_cov_4.0509 12.821917552316748
healthy_NODE_282_length_84549_cov_13.4055_fragment_1 healthy_NODE_5245_length_6695_cov_4.0509 1.1332221915928562
healthy_NODE_2879_length_12646_cov_6.84473 healthy_NODE_5245_length_6695_cov_4.0509 2.9684787289149908
healthy_NODE_2908_length_12499_cov_22.6318 healthy_NODE_5245_length_6695_cov_4.0509 6.849895344644094
healthy_NODE_3097_length_9845_cov_3.36987 healthy_NODE_5245_length_6695_cov_4.0509 2.9684787289149908
healthy_NODE_3398_length_6210_cov_4.8143 healthy_NODE_5245_length_6695_cov_4.0509 7.859034870505565
healthy_NODE_3608_length_9023_cov_6.52297 healthy_NODE_5245_length_6695_cov_4.0509 3.6765711410804682
healthy_NODE_3709_length_7386_cov_5.25167 healthy_NODE_5245_length_6695_cov_4.0509 3.5004970006033913
healthy_NODE_3943_length_5602_cov_2.48657 healthy_NODE_5245_length_6695_cov_4.0509 3.880674005385335
healthy_NODE_3_length_407421_cov_54.8432_fragment_5 healthy_NODE_5245_length_6695_cov_4.0509 4.613261959713079
healthy_NODE_3_length_698739_cov_35.4194_fragment_3 healthy_NODE_5245_length_6695_cov_4.0509 1.0811202377254565
healthy_NODE_4240_length_6937_cov_5.1889 healthy_NODE_5245_length_6695_cov_4.0509 7.381941005874981
healthy_NODE_431_length_53538_cov_85.4871_fragment_1 healthy_NODE_5245_length_6695_cov_4.0509 1.7724232325826934
healthy_NODE_4493_length_6279_cov_3.76912 healthy_NODE_5245_length_6695_cov_4.0509 3.6765711410804682
healthy_NODE_4521_length_5210_cov_13.1961 healthy_NODE_5245_length_6695_cov_4.0509 8.160051171221863
healthy_NODE_4531_length_9122_cov_3.01853 healthy_NODE_5245_length_6695_cov_4.0509 6.703781004617622
healthy_NODE_453_length_57665_cov_6.76237_fragment_1 healthy_NODE_5245_length_6695_cov_4.0509 2.5132402007750487
healthy_NODE_5221_length_6435_cov_4.51348 healthy_NODE_5245_length_6695_cov_4.0509 3.3456121592867065
healthy_NODE_5_length_378303_cov_31.2738_fragment_4 healthy_NODE_5245_length_6695_cov_4.0509 2.766867603993867
healthy_NODE_6179_length_5501_cov_3.47833 healthy_NODE_5245_length_6695_cov_4.0509 8.160051171221863
healthy_NODE_657_length_30626_cov_20.3852 healthy_NODE_5245_length_6695_cov_4.0509 4.836399192104387
healthy_NODE_666_length_37620_cov_22.5952 healthy_NODE_5245_length_6695_cov_4.0509 1.3033563483709516
healthy_NODE_6_length_342299_cov_23.597_fragment_1 healthy_NODE_5245_length_6695_cov_4.0509 2.766867603993867
healthy_NODE_6_length_381514_cov_33.2262_fragment_2 healthy_NODE_5245_length_6695_cov_4.0509 2.6767080932011185
healthy_NODE_779_length_31977_cov_4.75218_fragment_1 healthy_NODE_5245_length_6695_cov_4.0509 6.849895344644094
healthy_NODE_860_length_29358_cov_28.0124 healthy_NODE_5245_length_6695_cov_4.0509 4.613261959713079
healthy_NODE_8_length_333551_cov_17.0056_fragment_6 healthy_NODE_5245_length_6695_cov_4.0509 15.38236225121399
healthy_NODE_937_length_30795_cov_31.1779_fragment_1 healthy_NODE_5245_length_6695_cov_4.0509 3.6765711410804682
healthy_NODE_974_length_23939_cov_3.13628_fragment_1 healthy_NODE_5245_length_6695_cov_4.0509 3.2073265798695667
CD_NODE_4117_length_6621_cov_3.11422 healthy_NODE_5261_length_6389_cov_2.99021 4.123694935718601
healthy_NODE_3300_length_9260_cov_2.80402 healthy_NODE_5261_length_6389_cov_2.99021 3.5886202508206475
healthy_NODE_2340_length_8993_cov_2.3729 healthy_NODE_526_length_19104_cov_2.77553_fragment_1 2.6596875914436415
healthy_NODE_2879_length_12646_cov_6.84473 healthy_NODE_526_length_19104_cov_2.77553_fragment_1 2.7644015429013313
healthy_NODE_2978_length_7951_cov_9.23734 healthy_NODE_526_length_19104_cov_2.77553_fragment_1 6.884662015199294
CD_NODE_2126_length_11662_cov_3.71577 healthy_NODE_526_length_40117_cov_11.5348_fragment_1 8.843881563918515
CD_NODE_3006_length_5896_cov_2.73138 healthy_NODE_526_length_40117_cov_11.5348_fragment_1 2.4334939176253423
healthy_NODE_1146_length_26224_cov_29.4025_fragment_1 healthy_NODE_526_length_40117_cov_11.5348_fragment_1 24.439059471816773
healthy_NODE_3190_length_8043_cov_2.85028 healthy_NODE_526_length_40117_cov_11.5348_fragment_1 26.881203880186217
healthy_NODE_3500_length_8056_cov_2.89064 healthy_NODE_526_length_40117_cov_11.5348_fragment_1 14.852330056709256
healthy_NODE_465_length_44543_cov_12.9806_fragment_1 healthy_NODE_526_length_40117_cov_11.5348_fragment_1 24.439059471816773
healthy_NODE_57_length_174843_cov_22.5621_fragment_2 healthy_NODE_526_length_40117_cov_11.5348_fragment_1 16.04719365137169
healthy_NODE_6912_length_5756_cov_3.57236 healthy_NODE_526_length_40117_cov_11.5348_fragment_1 5.699563619976607
CD_NODE_14_length_228100_cov_5.80704_fragment_2 healthy_NODE_5292_length_6353_cov_7.81169 4.060349202969465
CD_NODE_15_length_304309_cov_8.72604_fragment_2 healthy_NODE_5292_length_6353_cov_7.81169 8.777942445389101
CD_NODE_273_length_65196_cov_14.2002_fragment_1 healthy_NODE_5292_length_6353_cov_7.81169 8.194877833718799
CD_NODE_302_length_77344_cov_12.6084_fragment_1 healthy_NODE_5292_length_6353_cov_7.81169 3.89592512019816
CD_NODE_620_length_39645_cov_26.6671 healthy_NODE_5292_length_6353_cov_7.81169 1.2738447982644425
CD_NODE_653_length_45007_cov_20.517 healthy_NODE_5292_length_6353_cov_7.81169 1.0695712967540878
CD_NODE_731_length_22579_cov_4.90876 healthy_NODE_5292_length_6353_cov_7.81169 2.3617707460334882
CD_NODE_73_length_87486_cov_24.5963_fragment_1 healthy_NODE_5292_length_6353_cov_7.81169 8.419107403377403
CD_NODE_84_length_125123_cov_68.9943_fragment_1 healthy_NODE_5292_length_6353_cov_7.81169 11.880170054944454
Clostridium~phage~phiCT453A healthy_NODE_5292_length_6353_cov_7.81169 1.0907477509619534
Croceibacter~phage~P2559Y healthy_NODE_5292_length_6353_cov_7.81169 1.349742979885682
Rhodoferax~phage~P26218 healthy_NODE_5292_length_6353_cov_7.81169 1.5462189156192752
Streptococcus~phage~315.6 healthy_NODE_5292_length_6353_cov_7.81169 1.349742979885682
Streptococcus~phage~P9 healthy_NODE_5292_length_6353_cov_7.81169 1.2986555382456624
healthy_NODE_132_length_121368_cov_5.74531_fragment_1 healthy_NODE_5292_length_6353_cov_7.81169 1.2986555382456624
healthy_NODE_156_length_108235_cov_9.47746_fragment_1 healthy_NODE_5292_length_6353_cov_7.81169 10.024144313026682
healthy_NODE_1794_length_14541_cov_5.12944 healthy_NODE_5292_length_6353_cov_7.81169 10.587045313581754
healthy_NODE_2229_length_8243_cov_2.9956 healthy_NODE_5292_length_6353_cov_7.81169 7.55360488630991
healthy_NODE_222_length_89938_cov_9.46532_fragment_1 healthy_NODE_5292_length_6353_cov_7.81169 4.297591636348723
healthy_NODE_225_length_78908_cov_5.19553 healthy_NODE_5292_length_6353_cov_7.81169 3.6851521176786415
healthy_NODE_26_length_220318_cov_74.0924_fragment_4 healthy_NODE_5292_length_6353_cov_7.81169 4.161809628945021
healthy_NODE_278_length_61188_cov_12.7456_fragment_1 healthy_NODE_5292_length_6353_cov_7.81169 1.048734002662779
healthy_NODE_2871_length_9713_cov_4.21775 healthy_NODE_5292_length_6353_cov_7.81169 16.299419612244535
healthy_NODE_3258_length_10177_cov_19.142 healthy_NODE_5292_length_6353_cov_7.81169 16.05638156355904
healthy_NODE_38_length_172878_cov_7.49302_fragment_2 healthy_NODE_5292_length_6353_cov_7.81169 3.6266081770437166
healthy_NODE_390_length_53531_cov_6.31592_fragment_1 healthy_NODE_5292_length_6353_cov_7.81169 7.217831044847281
healthy_NODE_45_length_210060_cov_15.7229_fragment_1 healthy_NODE_5292_length_6353_cov_7.81169 4.384471444965949
healthy_NODE_4791_length_6173_cov_12.2069 healthy_NODE_5292_length_6353_cov_7.81169 3.5886202508206475
healthy_NODE_5181_length_5039_cov_14.2693 healthy_NODE_5292_length_6353_cov_7.81169 8.89598191743621
healthy_NODE_5858_length_5252_cov_9.65365 healthy_NODE_5292_length_6353_cov_7.81169 4.123694935718601
healthy_NODE_5986_length_5449_cov_7.47182 healthy_NODE_5292_length_6353_cov_7.81169 4.366720145767041
healthy_NODE_618_length_36333_cov_8.7574 healthy_NODE_5292_length_6353_cov_7.81169 5.1572333199655445
healthy_NODE_634_length_40838_cov_4.20847 healthy_NODE_5292_length_6353_cov_7.81169 1.249498296466295
healthy_NODE_688_length_40862_cov_17.5304_fragment_1 healthy_NODE_5292_length_6353_cov_7.81169 1.8911180806524106
healthy_NODE_835_length_30040_cov_7.97696 healthy_NODE_5292_length_6353_cov_7.81169 5.204220749906162
healthy_NODE_937_length_28270_cov_4.92958 healthy_NODE_5292_length_6353_cov_7.81169 9.277253303287665
healthy_NODE_979_length_32178_cov_5.72608 healthy_NODE_5292_length_6353_cov_7.81169 13.323575564020494
CD_NODE_3493_length_5293_cov_24.0613 healthy_NODE_5296_length_5337_cov_3.06058 9.850210732438942
Bacillus~phage~PBC1 healthy_NODE_52_length_170653_cov_20.3714_fragment_2 1.8825082424223512
CD_NODE_1310_length_26182_cov_8.38504 healthy_NODE_52_length_170653_cov_20.3714_fragment_2 2.5039423974088466
CD_NODE_148_length_106637_cov_6.25631_fragment_2 healthy_NODE_52_length_170653_cov_20.3714_fragment_2 1.4746051126590496
CD_NODE_171_length_66643_cov_151.105_fragment_1 healthy_NODE_52_length_170653_cov_20.3714_fragment_2 9.46822619301853
CD_NODE_1969_length_16081_cov_14.682 healthy_NODE_52_length_170653_cov_20.3714_fragment_2 3.7787528666601213
CD_NODE_32_length_229578_cov_32.1429_fragment_3 healthy_NODE_52_length_170653_cov_20.3714_fragment_2 19.66112089599231
CD_NODE_49_length_173061_cov_14.4149_fragment_1 healthy_NODE_52_length_170653_cov_20.3714_fragment_2 8.422244059017999
CD_NODE_547_length_39850_cov_4.99731 healthy_NODE_52_length_170653_cov_20.3714_fragment_2 7.992977122941958
CD_NODE_620_length_39645_cov_26.6671 healthy_NODE_52_length_170653_cov_20.3714_fragment_2 6.040306249765817
CD_NODE_731_length_22579_cov_4.90876 healthy_NODE_52_length_170653_cov_20.3714_fragment_2 1.1435223632649967
CD_NODE_771_length_29757_cov_3.67689 healthy_NODE_52_length_170653_cov_20.3714_fragment_2 9.542992414003812
CD_NODE_883_length_36277_cov_14.7493_fragment_1 healthy_NODE_52_length_170653_cov_20.3714_fragment_2 3.382507473792331
CD_NODE_960_length_23389_cov_14.6621 healthy_NODE_52_length_170653_cov_20.3714_fragment_2 2.6922060074357885
Croceibacter~phage~P2559Y healthy_NODE_52_length_170653_cov_20.3714_fragment_2 1.8380287140826619
Enterococcus~phage~phiFL4A healthy_NODE_52_length_170653_cov_20.3714_fragment_2 3.7842620398979294
Lactococcus~phage~1358 healthy_NODE_52_length_170653_cov_20.3714_fragment_2 4.4573776551454385
Staphylococcus~phage~2638A healthy_NODE_52_length_170653_cov_20.3714_fragment_2 3.6874143863832716
Staphylococcus~phage~SMSAP5 healthy_NODE_52_length_170653_cov_20.3714_fragment_2 2.276167253698209
Staphylococcus~phage~StauST398-2 healthy_NODE_52_length_170653_cov_20.3714_fragment_2 3.460172888947347
Staphylococcus~phage~YMC/09/04/R1988 healthy_NODE_52_length_170653_cov_20.3714_fragment_2 3.460172888947347
Staphylococcus~phage~phi2958PVL healthy_NODE_52_length_170653_cov_20.3714_fragment_2 3.5486686646803873
Staphylococcus~phage~phi7401PVL healthy_NODE_52_length_170653_cov_20.3714_fragment_2 4.394046120042174
Staphylococcus~phage~tp310-2 healthy_NODE_52_length_170653_cov_20.3714_fragment_2 3.2514437689367535
Staphylococcus~phage~vB_SauS_phi2 healthy_NODE_52_length_170653_cov_20.3714_fragment_2 3.5040390361136646
Staphylococcus~virus~3a healthy_NODE_52_length_170653_cov_20.3714_fragment_2 3.2514437689367535
Staphylococcus~virus~47 healthy_NODE_52_length_170653_cov_20.3714_fragment_2 3.3329064059218707
Staphylococcus~virus~IPLA35 healthy_NODE_52_length_170653_cov_20.3714_fragment_2 3.460172888947347
Staphylococcus~virus~phi12 healthy_NODE_52_length_170653_cov_20.3714_fragment_2 4.098854499907225
healthy_NODE_102_length_128123_cov_7.47744_fragment_1 healthy_NODE_52_length_170653_cov_20.3714_fragment_2 17.549080416333144
healthy_NODE_11_length_304519_cov_20.8074_fragment_1 healthy_NODE_52_length_170653_cov_20.3714_fragment_2 23.455143770542186
healthy_NODE_218_length_97998_cov_17.4852_fragment_1 healthy_NODE_52_length_170653_cov_20.3714_fragment_2 1.7944560406425571
healthy_NODE_278_length_61188_cov_12.7456_fragment_1 healthy_NODE_52_length_170653_cov_20.3714_fragment_2 7.694507543642396
healthy_NODE_35_length_189745_cov_7.79961_fragment_3 healthy_NODE_52_length_170653_cov_20.3714_fragment_2 18.751409870797875
healthy_NODE_390_length_53531_cov_6.31592_fragment_1 healthy_NODE_52_length_170653_cov_20.3714_fragment_2 2.312020754700977
healthy_NODE_45_length_210060_cov_15.7229_fragment_1 healthy_NODE_52_length_170653_cov_20.3714_fragment_2 1.4746051126590496
healthy_NODE_470_length_35865_cov_4.24588 healthy_NODE_52_length_170653_cov_20.3714_fragment_2 1.974343493681439
healthy_NODE_50_length_178726_cov_24.2063_fragment_1 healthy_NODE_52_length_170653_cov_20.3714_fragment_2 3.8849061164152188
healthy_NODE_563_length_49687_cov_64.9899 healthy_NODE_52_length_170653_cov_20.3714_fragment_2 95.35715242780331
healthy_NODE_599_length_39999_cov_4.71613 healthy_NODE_52_length_170653_cov_20.3714_fragment_2 1.8825082424223512
healthy_NODE_6_length_490505_cov_16.0303_fragment_8 healthy_NODE_52_length_170653_cov_20.3714_fragment_2 52.633779029642795
CD_NODE_17_length_249956_cov_16.3065_fragment_3 healthy_NODE_52_length_194090_cov_52.8468_fragment_1 1.8413393583930526
CD_NODE_207_length_48334_cov_8.51702 healthy_NODE_52_length_194090_cov_52.8468_fragment_1 15.559487461462776
CD_NODE_2337_length_15144_cov_3.64544 healthy_NODE_52_length_194090_cov_52.8468_fragment_1 8.518469363534589
CD_NODE_25_length_238093_cov_17.6252_fragment_3 healthy_NODE_52_length_194090_cov_52.8468_fragment_1 11.294652338730646
CD_NODE_28_length_250810_cov_17.2133_fragment_1 healthy_NODE_52_length_194090_cov_52.8468_fragment_1 11.025701012935528
CD_NODE_519_length_44035_cov_5.56598 healthy_NODE_52_length_194090_cov_52.8468_fragment_1 28.169518719061355
healthy_NODE_482_length_52386_cov_16.2706 healthy_NODE_52_length_194090_cov_52.8468_fragment_1 27.7898918821494
healthy_NODE_2680_length_10784_cov_25.8471 healthy_NODE_5303_length_6607_cov_6.73245 6.884662015199294
healthy_NODE_3637_length_7762_cov_3.20877 healthy_NODE_5303_length_6607_cov_6.73245 7.558023134650772
CD_NODE_4193_length_8569_cov_14.7647 healthy_NODE_5307_length_6152_cov_2.85796 2.6596875914436415
healthy_NODE_236_length_55486_cov_22.4821_fragment_1 healthy_NODE_5307_length_6152_cov_2.85796 2.878323496384369
healthy_NODE_3176_length_11480_cov_29.621_fragment_1 healthy_NODE_5307_length_6152_cov_2.85796 2.3883442602175764
healthy_NODE_3262_length_7887_cov_2.64556 healthy_NODE_5307_length_6152_cov_2.85796 11.281117771904118
healthy_NODE_3685_length_7816_cov_3.87154 healthy_NODE_5307_length_6152_cov_2.85796 11.01789060293983
healthy_NODE_3984_length_7209_cov_8.48393 healthy_NODE_5307_length_6152_cov_2.85796 3.0032408343228
healthy_NODE_431_length_53538_cov_85.4871_fragment_1 healthy_NODE_5307_length_6152_cov_2.85796 1.5684230853499388
healthy_NODE_5139_length_5135_cov_75.8923 healthy_NODE_5307_length_6152_cov_2.85796 3.6765711410804682
healthy_NODE_5733_length_6117_cov_2.75635 healthy_NODE_5307_length_6152_cov_2.85796 11.93430175415265
healthy_NODE_860_length_29358_cov_28.0124 healthy_NODE_5307_length_6152_cov_2.85796 1.13005926045573
Bacillus~phage~BCJA1c healthy_NODE_530_length_48976_cov_18.6157_fragment_1 4.848532846033643
CD_NODE_100_length_121704_cov_14.1849_fragment_1 healthy_NODE_530_length_48976_cov_18.6157_fragment_1 2.2583403310732235
CD_NODE_172_length_62609_cov_8.39016_fragment_1 healthy_NODE_530_length_48976_cov_18.6157_fragment_1 4.89575201210542
CD_NODE_32_length_170365_cov_16.8763_fragment_1 healthy_NODE_530_length_48976_cov_18.6157_fragment_1 4.756610182114396
CD_NODE_354_length_46117_cov_5.09242 healthy_NODE_530_length_48976_cov_18.6157_fragment_1 5.14574444346687
CD_NODE_960_length_23389_cov_14.6621 healthy_NODE_530_length_48976_cov_18.6157_fragment_1 1.2462752955718956
Enterococcus~phage~EFC-1 healthy_NODE_530_length_48976_cov_18.6157_fragment_1 4.802162188231265
Paenibacillus~phage~Vegas healthy_NODE_530_length_48976_cov_18.6157_fragment_1 3.7892360930708486
healthy_NODE_102_length_128123_cov_7.47744_fragment_1 healthy_NODE_530_length_48976_cov_18.6157_fragment_1 7.180940739524858
healthy_NODE_1235_length_22110_cov_4.07286 healthy_NODE_530_length_48976_cov_18.6157_fragment_1 4.383254947085677
healthy_NODE_1448_length_24623_cov_7.42393 healthy_NODE_530_length_48976_cov_18.6157_fragment_1 1.1953236157622777
healthy_NODE_178_length_86404_cov_7.43043_fragment_1 healthy_NODE_530_length_48976_cov_18.6157_fragment_1 9.964003287791183
healthy_NODE_186_length_86658_cov_41.6682_fragment_1 healthy_NODE_530_length_48976_cov_18.6157_fragment_1 31.232414443775365
healthy_NODE_1898_length_14838_cov_19.1356 healthy_NODE_530_length_48976_cov_18.6157_fragment_1 33.75470777928621
healthy_NODE_26_length_194817_cov_21.0291_fragment_2 healthy_NODE_530_length_48976_cov_18.6157_fragment_1 2.3977391121200684
healthy_NODE_278_length_61188_cov_12.7456_fragment_1 healthy_NODE_530_length_48976_cov_18.6157_fragment_1 27.974710360369468
healthy_NODE_2_length_421393_cov_22.1322_fragment_2 healthy_NODE_530_length_48976_cov_18.6157_fragment_1 5.042824874110001
healthy_NODE_3039_length_7485_cov_15.9865 healthy_NODE_530_length_48976_cov_18.6157_fragment_1 3.266049889404873
healthy_NODE_320_length_60349_cov_5.75369_fragment_1 healthy_NODE_530_length_48976_cov_18.6157_fragment_1 4.302394230305413
healthy_NODE_333_length_75610_cov_23.9495_fragment_1 healthy_NODE_530_length_48976_cov_18.6157_fragment_1 108.79519685894125
healthy_NODE_3411_length_11876_cov_23.6438 healthy_NODE_530_length_48976_cov_18.6157_fragment_1 2.8261250759071332
healthy_NODE_342_length_72326_cov_19.7063_fragment_1 healthy_NODE_530_length_48976_cov_18.6157_fragment_1 79.11229945703242
healthy_NODE_345_length_54849_cov_33.5462 healthy_NODE_530_length_48976_cov_18.6157_fragment_1 82.13319685305517
healthy_NODE_350_length_53024_cov_46.1716 healthy_NODE_530_length_48976_cov_18.6157_fragment_1 12.022597047982899
healthy_NODE_422_length_41649_cov_8.14276 healthy_NODE_530_length_48976_cov_18.6157_fragment_1 71.49443005768453
healthy_NODE_446_length_54013_cov_41.6576 healthy_NODE_530_length_48976_cov_18.6157_fragment_1 15.410755543635936
healthy_NODE_4734_length_5135_cov_3.98563 healthy_NODE_530_length_48976_cov_18.6157_fragment_1 3.266049889404873
healthy_NODE_4863_length_7210_cov_35.4362 healthy_NODE_530_length_48976_cov_18.6157_fragment_1 4.1147535062885
healthy_NODE_506_length_46065_cov_7.30352 healthy_NODE_530_length_48976_cov_18.6157_fragment_1 14.228438370935418
healthy_NODE_57_length_162014_cov_13.1554_fragment_2 healthy_NODE_530_length_48976_cov_18.6157_fragment_1 9.337233420629655
healthy_NODE_690_length_43769_cov_8.29551_fragment_1 healthy_NODE_530_length_48976_cov_18.6157_fragment_1 5.093771914077185
healthy_NODE_6_length_490505_cov_16.0303_fragment_8 healthy_NODE_530_length_48976_cov_18.6157_fragment_1 6.921666653956469
healthy_NODE_72_length_166269_cov_7.39958_fragment_2 healthy_NODE_530_length_48976_cov_18.6157_fragment_1 44.043997232824815
healthy_NODE_752_length_40158_cov_9.30287 healthy_NODE_530_length_48976_cov_18.6157_fragment_1 72.12062886116415
healthy_NODE_764_length_25312_cov_4.00297 healthy_NODE_530_length_48976_cov_18.6157_fragment_1 3.8274167114894775
healthy_NODE_782_length_32963_cov_5.00991 healthy_NODE_530_length_48976_cov_18.6157_fragment_1 2.8355671523525308
healthy_NODE_931_length_24866_cov_15.7115 healthy_NODE_530_length_48976_cov_18.6157_fragment_1 56.83811358393981
healthy_NODE_9_length_270686_cov_11.026_fragment_1 healthy_NODE_530_length_48976_cov_18.6157_fragment_1 2.326907566789738
healthy_NODE_131_length_101969_cov_38.0399_fragment_1 healthy_NODE_532_length_40936_cov_5.31868 9.190014908332174
healthy_NODE_162_length_101758_cov_75.7743_fragment_2 healthy_NODE_532_length_40936_cov_5.31868 6.5266283973210735
healthy_NODE_32_length_209077_cov_55.0955_fragment_3 healthy_NODE_532_length_40936_cov_5.31868 15.215050668744627
healthy_NODE_347_length_63589_cov_33.399 healthy_NODE_532_length_40936_cov_5.31868 39.29279213276769
healthy_NODE_385_length_59428_cov_5.5697 healthy_NODE_532_length_40936_cov_5.31868 54.14517684036813
healthy_NODE_431_length_59302_cov_9.11228_fragment_1 healthy_NODE_532_length_40936_cov_5.31868 5.2464489233624425
healthy_NODE_458_length_46019_cov_7.19802 healthy_NODE_532_length_40936_cov_5.31868 5.720840788755111
healthy_NODE_69_length_168931_cov_5.23691_fragment_1 healthy_NODE_532_length_40936_cov_5.31868 22.021745308017426
healthy_NODE_96_length_126667_cov_24.6246_fragment_2 healthy_NODE_532_length_40936_cov_5.31868 1.7499919233206755
healthy_NODE_1858_length_8193_cov_14.4833 healthy_NODE_5341_length_6107_cov_40.9192 12.904309999878851
healthy_NODE_501_length_39111_cov_12.7382_fragment_1 healthy_NODE_5341_length_6107_cov_40.9192 9.745553431644804
healthy_NODE_670_length_20028_cov_17.2634_fragment_1 healthy_NODE_5341_length_6107_cov_40.9192 3.919587791899093
healthy_NODE_3669_length_6978_cov_3.98209 healthy_NODE_5352_length_6097_cov_3.1857 3.5004970006033913
healthy_NODE_517_length_42050_cov_24.1945_fragment_2 healthy_NODE_5352_length_6097_cov_3.1857 2.5132402007750487
CD_NODE_1087_length_20379_cov_13.3401 healthy_NODE_537_length_42866_cov_5.69854 1.8611758891729915
CD_NODE_1263_length_13597_cov_40.4267 healthy_NODE_537_length_42866_cov_5.69854 14.095708795567646
CD_NODE_133_length_107286_cov_4.28142_fragment_1 healthy_NODE_537_length_42866_cov_5.69854 1.8874717188958838
CD_NODE_14_length_228100_cov_5.80704_fragment_2 healthy_NODE_537_length_42866_cov_5.69854 29.926872177405432
CD_NODE_179_length_72297_cov_35.2459_fragment_1 healthy_NODE_537_length_42866_cov_5.69854 1.0053804522765457
CD_NODE_2356_length_8213_cov_3.92265 healthy_NODE_537_length_42866_cov_5.69854 8.969127232707901
CD_NODE_273_length_65196_cov_14.2002_fragment_1 healthy_NODE_537_length_42866_cov_5.69854 32.36654398407965
CD_NODE_302_length_77344_cov_12.6084_fragment_1 healthy_NODE_537_length_42866_cov_5.69854 29.20880266137252
CD_NODE_304_length_61591_cov_11.1811_fragment_2 healthy_NODE_537_length_42866_cov_5.69854 1.0053804522765457
CD_NODE_51_length_160788_cov_5.94099_fragment_1 healthy_NODE_537_length_42866_cov_5.69854 1.2327029805674803
CD_NODE_72_length_177413_cov_74.7157_fragment_2 healthy_NODE_537_length_42866_cov_5.69854 2.224861702604046
CD_NODE_73_length_87486_cov_24.5963_fragment_1 healthy_NODE_537_length_42866_cov_5.69854 24.20270334147499
CD_NODE_84_length_125123_cov_68.9943_fragment_1 healthy_NODE_537_length_42866_cov_5.69854 14.753144282219022
healthy_NODE_132_length_121368_cov_5.74531_fragment_1 healthy_NODE_537_length_42866_cov_5.69854 15.260101934822227
healthy_NODE_140_length_113832_cov_5.88697_fragment_1 healthy_NODE_537_length_42866_cov_5.69854 41.98351024759826
healthy_NODE_1459_length_19003_cov_3.48042 healthy_NODE_537_length_42866_cov_5.69854 43.90489954822472
healthy_NODE_156_length_108235_cov_9.47746_fragment_1 healthy_NODE_537_length_42866_cov_5.69854 1.9366957419793644
healthy_NODE_1617_length_19315_cov_10.9066 healthy_NODE_537_length_42866_cov_5.69854 42.87527058380521
healthy_NODE_166_length_97649_cov_36.6791_fragment_2 healthy_NODE_537_length_42866_cov_5.69854 45.770572503892865
healthy_NODE_1719_length_18588_cov_24.6512 healthy_NODE_537_length_42866_cov_5.69854 43.369953474989785
healthy_NODE_1772_length_18003_cov_9.77574 healthy_NODE_537_length_42866_cov_5.69854 41.22406634468858
healthy_NODE_1794_length_14541_cov_5.12944 healthy_NODE_537_length_42866_cov_5.69854 23.966407917853108
healthy_NODE_222_length_89938_cov_9.46532_fragment_1 healthy_NODE_537_length_42866_cov_5.69854 6.971766968421295
healthy_NODE_225_length_78908_cov_5.19553 healthy_NODE_537_length_42866_cov_5.69854 33.82784714688025
healthy_NODE_2436_length_13532_cov_35.2854 healthy_NODE_537_length_42866_cov_5.69854 32.733973908029284
healthy_NODE_2472_length_7364_cov_6.2657 healthy_NODE_537_length_42866_cov_5.69854 24.50044103775593
healthy_NODE_2479_length_7352_cov_6.13937 healthy_NODE_537_length_42866_cov_5.69854 9.197054140854338
healthy_NODE_26_length_220318_cov_74.0924_fragment_4 healthy_NODE_537_length_42866_cov_5.69854 30.373501761493063
healthy_NODE_2884_length_5592_cov_11.6343 healthy_NODE_537_length_42866_cov_5.69854 8.419107403377403
healthy_NODE_2989_length_5961_cov_3.35235 healthy_NODE_537_length_42866_cov_5.69854 14.800351726151224
healthy_NODE_324_length_71105_cov_5.3164_fragment_1 healthy_NODE_537_length_42866_cov_5.69854 4.943851208123152
healthy_NODE_3261_length_9796_cov_4.34894 healthy_NODE_537_length_42866_cov_5.69854 32.10577048756654
healthy_NODE_38_length_172878_cov_7.49302_fragment_2 healthy_NODE_537_length_42866_cov_5.69854 39.21056578249547
healthy_NODE_4192_length_5199_cov_3.00447 healthy_NODE_537_length_42866_cov_5.69854 9.781424182198844
healthy_NODE_4422_length_6100_cov_5.09661 healthy_NODE_537_length_42866_cov_5.69854 18.01785524787762
healthy_NODE_4433_length_5485_cov_20.021 healthy_NODE_537_length_42866_cov_5.69854 5.260278867754676
healthy_NODE_4598_length_7056_cov_8.26368 healthy_NODE_537_length_42866_cov_5.69854 7.875243871393567
healthy_NODE_45_length_210060_cov_15.7229_fragment_1 healthy_NODE_537_length_42866_cov_5.69854 17.31785108892617
healthy_NODE_4710_length_6914_cov_8.05963 healthy_NODE_537_length_42866_cov_5.69854 11.60014624639589
healthy_NODE_4870_length_5476_cov_3.658 healthy_NODE_537_length_42866_cov_5.69854 18.971894822197477
healthy_NODE_4871_length_5250_cov_5.25621 healthy_NODE_537_length_42866_cov_5.69854 8.419107403377403
healthy_NODE_4915_length_6721_cov_23.7772 healthy_NODE_537_length_42866_cov_5.69854 10.521375935254593
healthy_NODE_5072_length_5178_cov_11.1599 healthy_NODE_537_length_42866_cov_5.69854 8.419107403377403
healthy_NODE_5101_length_5681_cov_7.20565 healthy_NODE_537_length_42866_cov_5.69854 8.419107403377403
healthy_NODE_5501_length_5585_cov_10.1778 healthy_NODE_537_length_42866_cov_5.69854 4.41558261210299
healthy_NODE_5858_length_5252_cov_9.65365 healthy_NODE_537_length_42866_cov_5.69854 1.187498338372019
healthy_NODE_618_length_36333_cov_8.7574 healthy_NODE_537_length_42866_cov_5.69854 25.576743391913414
healthy_NODE_6277_length_5169_cov_19.0991 healthy_NODE_537_length_42866_cov_5.69854 7.875243871393567
healthy_NODE_634_length_40838_cov_4.20847 healthy_NODE_537_length_42866_cov_5.69854 17.773871372175034
healthy_NODE_6387_length_5504_cov_5.68545 healthy_NODE_537_length_42866_cov_5.69854 9.197054140854338
healthy_NODE_6723_length_5074_cov_5.75493 healthy_NODE_537_length_42866_cov_5.69854 22.251270846615245
healthy_NODE_688_length_40862_cov_17.5304_fragment_1 healthy_NODE_537_length_42866_cov_5.69854 14.536523818383674
healthy_NODE_834_length_28769_cov_5.65599 healthy_NODE_537_length_42866_cov_5.69854 54.91001204309004
CD_NODE_31_length_253407_cov_20.1203_fragment_1 healthy_NODE_538_length_36331_cov_6.92036_fragment_1 1.2604253225201072
healthy_NODE_1407_length_13675_cov_19.0046_fragment_1 healthy_NODE_538_length_36331_cov_6.92036_fragment_1 3.2964026956055905
healthy_NODE_159_length_95471_cov_18.5332_fragment_1 healthy_NODE_538_length_36331_cov_6.92036_fragment_1 2.878323496384369
healthy_NODE_25_length_209191_cov_38.6541_fragment_3 healthy_NODE_538_length_36331_cov_6.92036_fragment_1 1.3308601754685698
healthy_NODE_4296_length_9706_cov_85.0928 healthy_NODE_538_length_36331_cov_6.92036_fragment_1 6.548906434392392
healthy_NODE_860_length_29358_cov_28.0124 healthy_NODE_538_length_36331_cov_6.92036_fragment_1 1.13005926045573
Acinetobacter~bacteriophage~AP22 healthy_NODE_540_length_53280_cov_6.5147 14.666804643777613
Acinetobacter~phage~LZ35 healthy_NODE_540_length_53280_cov_6.5147 15.053894472708443
Acinetobacter~phage~YMC-13-01-C62 healthy_NODE_540_length_53280_cov_6.5147 12.747942701115313
Acinetobacter~phage~YMC11/12/R2315 healthy_NODE_540_length_53280_cov_6.5147 14.92160030966398
Acinetobacter~phage~phiAC-1 healthy_NODE_540_length_53280_cov_6.5147 15.121339874157577
Aeromonas~phage~vB_AsaM-56 healthy_NODE_540_length_53280_cov_6.5147 19.68287825451244
Burkholderia~virus~Bcep1 healthy_NODE_540_length_53280_cov_6.5147 6.949736870887226
Burkholderia~virus~Bcep43 healthy_NODE_540_length_53280_cov_6.5147 7.271293074826544
Burkholderia~virus~Bcep781 healthy_NODE_540_length_53280_cov_6.5147 7.215557731626336
Burkholderia~virus~BcepNY3 healthy_NODE_540_length_53280_cov_6.5147 7.001274069873635
Edwardsiella~phage~GF-2 healthy_NODE_540_length_53280_cov_6.5147 24.574566691942707
Xanthomonas~phage~OP2 healthy_NODE_540_length_53280_cov_6.5147 7.444159588080207
CD_NODE_12_length_288705_cov_32.395_fragment_2 healthy_NODE_541_length_44331_cov_65.5174_fragment_2 2.2319084712006783
CD_NODE_98_length_129516_cov_6.35973_fragment_1 healthy_NODE_541_length_44331_cov_65.5174_fragment_2 2.2319084712006783
healthy_NODE_1105_length_17710_cov_13.0886_fragment_1 healthy_NODE_541_length_44331_cov_65.5174_fragment_2 2.093657129474077
healthy_NODE_1498_length_17138_cov_164.605_fragment_1 healthy_NODE_541_length_44331_cov_65.5174_fragment_2 1.7501937605811557
healthy_NODE_1615_length_13007_cov_6.33964 healthy_NODE_541_length_44331_cov_65.5174_fragment_2 8.162100030789638
healthy_NODE_304_length_70839_cov_52.3575_fragment_2 healthy_NODE_541_length_44331_cov_65.5174_fragment_2 2.3867590746894676
healthy_NODE_3176_length_11480_cov_29.621_fragment_1 healthy_NODE_541_length_44331_cov_65.5174_fragment_2 1.4789403032610737
healthy_NODE_3250_length_8972_cov_38.3066 healthy_NODE_541_length_44331_cov_65.5174_fragment_2 1.4789403032610737
healthy_NODE_3415_length_8291_cov_10.3154 healthy_NODE_541_length_44331_cov_65.5174_fragment_2 9.288723025203417
healthy_NODE_3429_length_6613_cov_18.057 healthy_NODE_541_length_44331_cov_65.5174_fragment_2 2.2319084712006783
healthy_NODE_3730_length_7104_cov_7.14257 healthy_NODE_541_length_44331_cov_65.5174_fragment_2 2.3867590746894676
healthy_NODE_4022_length_6070_cov_35.146 healthy_NODE_541_length_44331_cov_65.5174_fragment_2 6.0128940577636625
healthy_NODE_4291_length_9065_cov_42.5856 healthy_NODE_541_length_44331_cov_65.5174_fragment_2 5.259159428893276
healthy_NODE_4735_length_7104_cov_7.3426 healthy_NODE_541_length_44331_cov_65.5174_fragment_2 2.3867590746894676
healthy_NODE_4853_length_6283_cov_2.5578 healthy_NODE_541_length_44331_cov_65.5174_fragment_2 2.093657129474077
healthy_NODE_517_length_50737_cov_7.96387_fragment_1 healthy_NODE_541_length_44331_cov_65.5174_fragment_2 8.475999890318676
healthy_NODE_5_length_367513_cov_15.4292_fragment_3 healthy_NODE_541_length_44331_cov_65.5174_fragment_2 1.6533351046932454
CD_NODE_2120_length_8900_cov_2.64353 healthy_NODE_5423_length_6200_cov_16.0698 3.450330391582928
healthy_NODE_290_length_57067_cov_5.36769_fragment_1 healthy_NODE_5433_length_6038_cov_90.6082 6.70858901663765
healthy_NODE_4433_length_5485_cov_20.021 healthy_NODE_5433_length_6038_cov_90.6082 4.2205963897279615
CD_NODE_749_length_25950_cov_4.75269_fragment_1 healthy_NODE_544_length_45640_cov_5.72783_fragment_1 1.0717548184202261
CD_NODE_279_length_68333_cov_8.4303_fragment_1 healthy_NODE_546_length_43810_cov_4.56995_fragment_1 2.4745441067830525
healthy_NODE_103_length_116224_cov_5.23254_fragment_2 healthy_NODE_546_length_43810_cov_4.56995_fragment_1 1.9126385362822989
healthy_NODE_131_length_101969_cov_38.0399_fragment_1 healthy_NODE_546_length_43810_cov_4.56995_fragment_1 109.0860880687202
healthy_NODE_162_length_101758_cov_75.7743_fragment_2 healthy_NODE_546_length_43810_cov_4.56995_fragment_1 102.56432730617477
healthy_NODE_32_length_209077_cov_55.0955_fragment_3 healthy_NODE_546_length_43810_cov_4.56995_fragment_1 93.82168026220425
healthy_NODE_332_length_51688_cov_7.29245_fragment_2 healthy_NODE_546_length_43810_cov_4.56995_fragment_1 65.87672834667303
healthy_NODE_458_length_46019_cov_7.19802 healthy_NODE_546_length_43810_cov_4.56995_fragment_1 19.796351797875584
healthy_NODE_489_length_51920_cov_12.8512 healthy_NODE_546_length_43810_cov_4.56995_fragment_1 6.939444583289501
healthy_NODE_69_length_168931_cov_5.23691_fragment_1 healthy_NODE_546_length_43810_cov_4.56995_fragment_1 4.402326853651144
healthy_NODE_74_length_135915_cov_7.24921_fragment_1 healthy_NODE_546_length_43810_cov_4.56995_fragment_1 16.343433876841488
healthy_NODE_96_length_126667_cov_24.6246_fragment_2 healthy_NODE_546_length_43810_cov_4.56995_fragment_1 2.6257320803120505
healthy_NODE_1806_length_18264_cov_8.4796 healthy_NODE_547_length_38666_cov_9.29435_fragment_1 25.161639291863683
healthy_NODE_2403_length_16044_cov_21.4491_fragment_1 healthy_NODE_547_length_38666_cov_9.29435_fragment_1 9.389213386086137
healthy_NODE_4063_length_7533_cov_5.40265 healthy_NODE_547_length_38666_cov_9.29435_fragment_1 9.690191072008389
healthy_NODE_4853_length_6283_cov_2.5578 healthy_NODE_547_length_38666_cov_9.29435_fragment_1 2.0035147377360856
healthy_NODE_6695_length_5284_cov_9.26353 healthy_NODE_5481_length_7078_cov_3.2395 3.1203371144323926
healthy_NODE_169_length_114557_cov_13.9276_fragment_1 healthy_NODE_548_length_41010_cov_7.69808_fragment_1 4.5929605979265355
healthy_NODE_1858_length_12022_cov_21.7499 healthy_NODE_548_length_41010_cov_7.69808_fragment_1 6.70858901663765
healthy_NODE_2266_length_14308_cov_6.90339 healthy_NODE_548_length_41010_cov_7.69808_fragment_1 13.903769684235026
healthy_NODE_24_length_270326_cov_9.88108_fragment_2 healthy_NODE_548_length_41010_cov_7.69808_fragment_1 20.468430472334823
healthy_NODE_2565_length_12479_cov_7.27165 healthy_NODE_548_length_41010_cov_7.69808_fragment_1 19.115308531755467
healthy_NODE_2651_length_9437_cov_3.51428 healthy_NODE_548_length_41010_cov_7.69808_fragment_1 2.702270754340982
healthy_NODE_2686_length_8319_cov_6.38577 healthy_NODE_548_length_41010_cov_7.69808_fragment_1 11.209757108437042
healthy_NODE_324_length_71105_cov_5.3164_fragment_1 healthy_NODE_548_length_41010_cov_7.69808_fragment_1 2.990431242759281
healthy_NODE_3995_length_7666_cov_9.81211 healthy_NODE_548_length_41010_cov_7.69808_fragment_1 3.3254044942310275
healthy_NODE_4920_length_5333_cov_7.17545 healthy_NODE_548_length_41010_cov_7.69808_fragment_1 19.7684960802969
healthy_NODE_5164_length_6370_cov_8.08124 healthy_NODE_548_length_41010_cov_7.69808_fragment_1 11.753791866339263
Bacteriophage~Lily healthy_NODE_54_length_160395_cov_19.8312_fragment_3 18.424859656392655
CD_NODE_151_length_120161_cov_4.87251_fragment_1 healthy_NODE_54_length_160395_cov_19.8312_fragment_3 11.794439202048132
CD_NODE_1540_length_12390_cov_3.2231 healthy_NODE_54_length_160395_cov_19.8312_fragment_3 4.63204137438198
CD_NODE_15_length_266447_cov_34.5888_fragment_3 healthy_NODE_54_length_160395_cov_19.8312_fragment_3 4.711691019527383
CD_NODE_194_length_74921_cov_14.1652_fragment_1 healthy_NODE_54_length_160395_cov_19.8312_fragment_3 15.340450557411373
CD_NODE_385_length_47323_cov_4.71376 healthy_NODE_54_length_160395_cov_19.8312_fragment_3 9.482794423641586
CD_NODE_397_length_41279_cov_6.27559 healthy_NODE_54_length_160395_cov_19.8312_fragment_3 19.520977239119954
CD_NODE_399_length_51113_cov_5.00834 healthy_NODE_54_length_160395_cov_19.8312_fragment_3 8.926239760208475
CD_NODE_49_length_173061_cov_14.4149_fragment_1 healthy_NODE_54_length_160395_cov_19.8312_fragment_3 10.379388937710374
CD_NODE_51_length_160788_cov_5.94099_fragment_1 healthy_NODE_54_length_160395_cov_19.8312_fragment_3 3.825935798166017
CD_NODE_581_length_38666_cov_5.14157 healthy_NODE_54_length_160395_cov_19.8312_fragment_3 10.27783686581052
Vibrio~phage~X29 healthy_NODE_54_length_160395_cov_19.8312_fragment_3 14.217101056180617
healthy_NODE_166_length_72004_cov_6.76856_fragment_1 healthy_NODE_54_length_160395_cov_19.8312_fragment_3 21.036463020861266
healthy_NODE_202_length_92489_cov_6.58203_fragment_2 healthy_NODE_54_length_160395_cov_19.8312_fragment_3 16.6882974863992
healthy_NODE_270_length_75448_cov_13.7268_fragment_1 healthy_NODE_54_length_160395_cov_19.8312_fragment_3 16.274953580521007
healthy_NODE_281_length_69133_cov_6.84976 healthy_NODE_54_length_160395_cov_19.8312_fragment_3 12.186446516822343
healthy_NODE_322_length_61803_cov_8.53722 healthy_NODE_54_length_160395_cov_19.8312_fragment_3 19.209248682762155
healthy_NODE_324_length_71105_cov_5.3164_fragment_1 healthy_NODE_54_length_160395_cov_19.8312_fragment_3 3.6304053357910027
healthy_NODE_338_length_68973_cov_8.92487_fragment_1 healthy_NODE_54_length_160395_cov_19.8312_fragment_3 20.254094349901415
healthy_NODE_341_length_59584_cov_5.08737 healthy_NODE_54_length_160395_cov_19.8312_fragment_3 17.509059918055716
healthy_NODE_374_length_55928_cov_9.44932 healthy_NODE_54_length_160395_cov_19.8312_fragment_3 13.9190957450258
healthy_NODE_386_length_44660_cov_4.82013 healthy_NODE_54_length_160395_cov_19.8312_fragment_3 19.322686315964436
healthy_NODE_392_length_64363_cov_4.55156_fragment_1 healthy_NODE_54_length_160395_cov_19.8312_fragment_3 23.832040239544558
healthy_NODE_424_length_63922_cov_19.936_fragment_1 healthy_NODE_54_length_160395_cov_19.8312_fragment_3 20.81903139807923
healthy_NODE_441_length_61757_cov_5.03217_fragment_1 healthy_NODE_54_length_160395_cov_19.8312_fragment_3 1.314939783297679
healthy_NODE_491_length_47198_cov_8.69856 healthy_NODE_54_length_160395_cov_19.8312_fragment_3 16.19612028450795
healthy_NODE_613_length_47089_cov_7.52456 healthy_NODE_54_length_160395_cov_19.8312_fragment_3 19.037861344988922
healthy_NODE_625_length_48735_cov_8.96198 healthy_NODE_54_length_160395_cov_19.8312_fragment_3 16.274953580521007
healthy_NODE_65_length_142982_cov_10.9111_fragment_1 healthy_NODE_54_length_160395_cov_19.8312_fragment_3 17.044640429798495
healthy_NODE_69_length_168931_cov_5.23691_fragment_1 healthy_NODE_54_length_160395_cov_19.8312_fragment_3 2.44950837105121
healthy_NODE_76_length_146677_cov_26.4192_fragment_1 healthy_NODE_54_length_160395_cov_19.8312_fragment_3 15.075630909757585
healthy_NODE_9_length_270686_cov_11.026_fragment_1 healthy_NODE_54_length_160395_cov_19.8312_fragment_3 3.2697713717037784
CD_NODE_1453_length_9172_cov_3.56334 healthy_NODE_5501_length_5585_cov_10.1778 3.6765711410804682
CD_NODE_273_length_65196_cov_14.2002_fragment_1 healthy_NODE_5501_length_5585_cov_10.1778 1.0558314969975902
healthy_NODE_140_length_113832_cov_5.88697_fragment_1 healthy_NODE_5501_length_5585_cov_10.1778 1.9589585729564005
healthy_NODE_1459_length_19003_cov_3.48042 healthy_NODE_5501_length_5585_cov_10.1778 5.757149782924784
healthy_NODE_166_length_97649_cov_36.6791_fragment_2 healthy_NODE_5501_length_5585_cov_10.1778 4.934364258491288
healthy_NODE_1772_length_18003_cov_9.77574 healthy_NODE_5501_length_5585_cov_10.1778 5.92724680026494
healthy_NODE_3657_length_7875_cov_10.6318 healthy_NODE_5501_length_5585_cov_10.1778 3.5004970006033913
healthy_NODE_5072_length_5178_cov_11.1599 healthy_NODE_5501_length_5585_cov_10.1778 13.330273977004818
healthy_NODE_537_length_42866_cov_5.69854 healthy_NODE_5501_length_5585_cov_10.1778 4.41558261210299
healthy_NODE_6387_length_5504_cov_5.68545 healthy_NODE_5501_length_5585_cov_10.1778 4.424707813319622
healthy_NODE_834_length_28769_cov_5.65599 healthy_NODE_5501_length_5585_cov_10.1778 5.206620191437126
CD_NODE_1695_length_9614_cov_22.7703 healthy_NODE_5554_length_6951_cov_10.7926 2.810588830397772
CD_NODE_3036_length_8737_cov_8.74891 healthy_NODE_5554_length_6951_cov_10.7926 2.4334939176253423
healthy_NODE_287_length_77276_cov_5.29144_fragment_1 healthy_NODE_5562_length_5883_cov_10.4058 2.419749852409983
healthy_NODE_517_length_42050_cov_24.1945_fragment_2 healthy_NODE_5562_length_5883_cov_10.4058 2.756214053871555
healthy_NODE_583_length_48504_cov_29.2959_fragment_1 healthy_NODE_5562_length_5883_cov_10.4058 7.971730020910791
CD_NODE_1385_length_18996_cov_3.10828 healthy_NODE_5567_length_6065_cov_6.34842 1.9097576714017181
CD_NODE_219_length_60617_cov_4.87637_fragment_1 healthy_NODE_5567_length_6065_cov_6.34842 11.707062728048616
CD_NODE_304_length_61591_cov_11.1811_fragment_2 healthy_NODE_5567_length_6065_cov_6.34842 12.10485721099808
CD_NODE_350_length_61745_cov_6.7048_fragment_2 healthy_NODE_5567_length_6065_cov_6.34842 1.3653993860423332
CD_NODE_4544_length_5681_cov_2.97014 healthy_NODE_5567_length_6065_cov_6.34842 17.84374570661224
healthy_NODE_3390_length_11177_cov_3.19007 healthy_NODE_5567_length_6065_cov_6.34842 2.438623702320503
healthy_NODE_16_length_236976_cov_35.1661_fragment_1 healthy_NODE_5617_length_7127_cov_2.59149 1.9097576714017181
CD_NODE_148_length_106637_cov_6.25631_fragment_2 healthy_NODE_563_length_49687_cov_64.9899 4.060511555120269
CD_NODE_171_length_66643_cov_151.105_fragment_1 healthy_NODE_563_length_49687_cov_64.9899 7.959058922012296
CD_NODE_279_length_68333_cov_8.4303_fragment_1 healthy_NODE_563_length_49687_cov_64.9899 1.3723277754228596
CD_NODE_32_length_229578_cov_32.1429_fragment_3 healthy_NODE_563_length_49687_cov_64.9899 8.446615261398911
CD_NODE_547_length_39850_cov_4.99731 healthy_NODE_563_length_49687_cov_64.9899 8.687696758784831
CD_NODE_771_length_29757_cov_3.67689 healthy_NODE_563_length_49687_cov_64.9899 10.239031435366158
CD_NODE_960_length_23389_cov_14.6621 healthy_NODE_563_length_49687_cov_64.9899 3.1164049480026135
healthy_NODE_102_length_128123_cov_7.47744_fragment_1 healthy_NODE_563_length_49687_cov_64.9899 18.628412735181765
healthy_NODE_11_length_304519_cov_20.8074_fragment_1 healthy_NODE_563_length_49687_cov_64.9899 18.270833862515055
healthy_NODE_164_length_106660_cov_18.9401_fragment_1 healthy_NODE_563_length_49687_cov_64.9899 1.2868153984729185
healthy_NODE_210_length_91837_cov_9.3338 healthy_NODE_563_length_49687_cov_64.9899 9.34172167617464
healthy_NODE_218_length_97998_cov_17.4852_fragment_1 healthy_NODE_563_length_49687_cov_64.9899 2.217604543963973
healthy_NODE_227_length_87521_cov_10.066_fragment_3 healthy_NODE_563_length_49687_cov_64.9899 2.4452408503645
healthy_NODE_336_length_67346_cov_29.656_fragment_1 healthy_NODE_563_length_49687_cov_64.9899 2.3512667502753777
healthy_NODE_35_length_189745_cov_7.79961_fragment_3 healthy_NODE_563_length_49687_cov_64.9899 19.831496090404983
healthy_NODE_470_length_35865_cov_4.24588 healthy_NODE_563_length_49687_cov_64.9899 2.3977391121200684
healthy_NODE_52_length_170653_cov_20.3714_fragment_2 healthy_NODE_563_length_49687_cov_64.9899 95.35715242780331
healthy_NODE_599_length_39999_cov_4.71613 healthy_NODE_563_length_49687_cov_64.9899 2.3057802997090695
healthy_NODE_6_length_490505_cov_16.0303_fragment_8 healthy_NODE_563_length_49687_cov_64.9899 49.02904474212848
healthy_NODE_907_length_28891_cov_21.8089 healthy_NODE_563_length_49687_cov_64.9899 3.051735206439969
healthy_NODE_1061_length_11459_cov_4.38793_fragment_1 healthy_NODE_565_length_41871_cov_8.5434 18.70860505215824
healthy_NODE_1069_length_21617_cov_4.6908_fragment_1 healthy_NODE_565_length_41871_cov_8.5434 25.38780284512897
healthy_NODE_125_length_110914_cov_7.72173_fragment_2 healthy_NODE_565_length_41871_cov_8.5434 2.912807179753101
healthy_NODE_1451_length_23669_cov_13.2967 healthy_NODE_565_length_41871_cov_8.5434 14.564366254548919
healthy_NODE_1858_length_8193_cov_14.4833 healthy_NODE_565_length_41871_cov_8.5434 1.2265884583369226
healthy_NODE_1977_length_13826_cov_44.0552 healthy_NODE_565_length_41871_cov_8.5434 3.2884570009877487
healthy_NODE_1_length_748671_cov_10.1081_fragment_8 healthy_NODE_565_length_41871_cov_8.5434 9.035588273738512
healthy_NODE_237_length_46090_cov_4.46615_fragment_1 healthy_NODE_565_length_41871_cov_8.5434 1.0506555542352665
healthy_NODE_2387_length_11933_cov_90.316 healthy_NODE_565_length_41871_cov_8.5434 3.5939571699701274
healthy_NODE_2640_length_11825_cov_20.6003 healthy_NODE_565_length_41871_cov_8.5434 13.066228946090597
healthy_NODE_3026_length_8850_cov_5.05321 healthy_NODE_565_length_41871_cov_8.5434 4.743672536847245
healthy_NODE_3235_length_8996_cov_4.45118 healthy_NODE_565_length_41871_cov_8.5434 19.662685221092183
healthy_NODE_3411_length_11876_cov_23.6438 healthy_NODE_565_length_41871_cov_8.5434 26.698817471160094
healthy_NODE_3451_length_10565_cov_59.1816 healthy_NODE_565_length_41871_cov_8.5434 3.5939571699701274
healthy_NODE_3828_length_8399_cov_8.91191 healthy_NODE_565_length_41871_cov_8.5434 5.111484962186338
healthy_NODE_4347_length_5442_cov_4.39892 healthy_NODE_565_length_41871_cov_8.5434 12.10485721099808
healthy_NODE_453_length_52748_cov_7.04576_fragment_2 healthy_NODE_565_length_41871_cov_8.5434 17.445688301856464
healthy_NODE_4579_length_8396_cov_6.24709 healthy_NODE_565_length_41871_cov_8.5434 25.38780284512897
healthy_NODE_4863_length_7210_cov_35.4362 healthy_NODE_565_length_41871_cov_8.5434 4.44280690037493
healthy_NODE_501_length_39111_cov_12.7382_fragment_1 healthy_NODE_565_length_41871_cov_8.5434 4.70903094407553
healthy_NODE_566_length_43368_cov_31.2038_fragment_1 healthy_NODE_565_length_41871_cov_8.5434 12.492527282785346
healthy_NODE_6293_length_6266_cov_73.6893 healthy_NODE_565_length_41871_cov_8.5434 8.290517456944045
healthy_NODE_6475_length_5043_cov_3.16881 healthy_NODE_565_length_41871_cov_8.5434 12.10485721099808
healthy_NODE_670_length_20028_cov_17.2634_fragment_1 healthy_NODE_565_length_41871_cov_8.5434 7.864715181488292
healthy_NODE_8461_length_5205_cov_57.7515 healthy_NODE_565_length_41871_cov_8.5434 1.6734297729692509
healthy_NODE_1061_length_11459_cov_4.38793_fragment_1 healthy_NODE_566_length_43368_cov_31.2038_fragment_1 9.85289934710907
healthy_NODE_1069_length_21617_cov_4.6908_fragment_1 healthy_NODE_566_length_43368_cov_31.2038_fragment_1 17.243383574344243
healthy_NODE_1451_length_23669_cov_13.2967 healthy_NODE_566_length_43368_cov_31.2038_fragment_1 4.4285232200036075
healthy_NODE_1858_length_8193_cov_14.4833 healthy_NODE_566_length_43368_cov_31.2038_fragment_1 2.562798977544845
healthy_NODE_1977_length_13826_cov_44.0552 healthy_NODE_566_length_43368_cov_31.2038_fragment_1 1.7501937605811557
healthy_NODE_1_length_748671_cov_10.1081_fragment_8 healthy_NODE_566_length_43368_cov_31.2038_fragment_1 16.212730318817734
healthy_NODE_2387_length_11933_cov_90.316 healthy_NODE_566_length_43368_cov_31.2038_fragment_1 1.9687697496020222
healthy_NODE_2640_length_11825_cov_20.6003 healthy_NODE_566_length_43368_cov_31.2038_fragment_1 12.600323682216892
healthy_NODE_3026_length_8850_cov_5.05321 healthy_NODE_566_length_43368_cov_31.2038_fragment_1 6.569096126426371
healthy_NODE_3235_length_8996_cov_4.45118 healthy_NODE_566_length_43368_cov_31.2038_fragment_1 6.26811634666871
healthy_NODE_3411_length_11876_cov_23.6438 healthy_NODE_566_length_43368_cov_31.2038_fragment_1 15.953508751285511
healthy_NODE_3451_length_10565_cov_59.1816 healthy_NODE_566_length_43368_cov_31.2038_fragment_1 5.418810054344445
healthy_NODE_4347_length_5442_cov_4.39892 healthy_NODE_566_length_43368_cov_31.2038_fragment_1 6.569096126426371
healthy_NODE_453_length_52748_cov_7.04576_fragment_2 healthy_NODE_566_length_43368_cov_31.2038_fragment_1 17.243383574344243
healthy_NODE_4579_length_8396_cov_6.24709 healthy_NODE_566_length_43368_cov_31.2038_fragment_1 17.243383574344243
healthy_NODE_4863_length_7210_cov_35.4362 healthy_NODE_566_length_43368_cov_31.2038_fragment_1 6.26811634666871
healthy_NODE_565_length_41871_cov_8.5434 healthy_NODE_566_length_43368_cov_31.2038_fragment_1 12.492527282785346
healthy_NODE_6293_length_6266_cov_73.6893 healthy_NODE_566_length_43368_cov_31.2038_fragment_1 2.766867603993867
healthy_NODE_6475_length_5043_cov_3.16881 healthy_NODE_566_length_43368_cov_31.2038_fragment_1 14.98947879431299
healthy_NODE_670_length_20028_cov_17.2634_fragment_1 healthy_NODE_566_length_43368_cov_31.2038_fragment_1 2.562798977544845
healthy_NODE_8461_length_5205_cov_57.7515 healthy_NODE_566_length_43368_cov_31.2038_fragment_1 3.009854296668885
healthy_NODE_287_length_77276_cov_5.29144_fragment_1 healthy_NODE_5670_length_6139_cov_2.74622 6.125039829183412
healthy_NODE_6165_length_6019_cov_10.8092 healthy_NODE_5670_length_6139_cov_2.74622 19.533936895701817
healthy_NODE_2577_length_10503_cov_38.0402 healthy_NODE_5683_length_5963_cov_46.0328 11.281117771904118
healthy_NODE_284_length_78694_cov_44.7642_fragment_2 healthy_NODE_5683_length_5963_cov_46.0328 2.878323496384369
healthy_NODE_4126_length_5550_cov_11.3054 healthy_NODE_5683_length_5963_cov_46.0328 3.919587791899093
healthy_NODE_3582_length_6771_cov_27.2902 healthy_NODE_5693_length_6771_cov_8.55226 31.475831524986997
healthy_NODE_1119_length_24084_cov_66.4268_fragment_1 healthy_NODE_5706_length_6061_cov_3.75142 12.360256220813351
healthy_NODE_3_length_698739_cov_35.4194_fragment_3 healthy_NODE_5706_length_6061_cov_3.75142 1.0811202377254565
healthy_NODE_4323_length_6597_cov_6.9222 healthy_NODE_5706_length_6061_cov_3.75142 3.6765711410804682
healthy_NODE_1656_length_19195_cov_3.55752 healthy_NODE_5714_length_6086_cov_14.927 5.677982233872453
healthy_NODE_1792_length_15671_cov_17.6625 healthy_NODE_5714_length_6086_cov_14.927 2.2374781190326845
healthy_NODE_225_length_78908_cov_5.19553 healthy_NODE_5714_length_6086_cov_14.927 6.491086855414763
healthy_NODE_2577_length_10503_cov_38.0402 healthy_NODE_5714_length_6086_cov_14.927 3.3456121592867065
healthy_NODE_336_length_60365_cov_23.8622_fragment_1 healthy_NODE_5714_length_6086_cov_14.927 6.444171085741476
healthy_NODE_4126_length_5550_cov_11.3054 healthy_NODE_5714_length_6086_cov_14.927 8.528014261912574
healthy_NODE_439_length_53056_cov_25.6373_fragment_1 healthy_NODE_5714_length_6086_cov_14.927 3.3456121592867065
healthy_NODE_5053_length_5108_cov_32.5512 healthy_NODE_5714_length_6086_cov_14.927 3.880674005385335
CD_NODE_31_length_253407_cov_20.1203_fragment_1 healthy_NODE_5733_length_5683_cov_2.95487 1.7072751978202563
CD_NODE_736_length_33494_cov_13.9323_fragment_1 healthy_NODE_5733_length_5683_cov_2.95487 2.835382460094734
CD_NODE_4193_length_8569_cov_14.7647 healthy_NODE_5733_length_6117_cov_2.75635 10.381111304144955
healthy_NODE_236_length_55486_cov_22.4821_fragment_1 healthy_NODE_5733_length_6117_cov_2.75635 10.783821663047195
healthy_NODE_3176_length_11480_cov_29.621_fragment_1 healthy_NODE_5733_length_6117_cov_2.75635 6.026708563514872
healthy_NODE_3262_length_7887_cov_2.64556 healthy_NODE_5733_length_6117_cov_2.75635 20.588030029698025
healthy_NODE_3685_length_7816_cov_3.87154 healthy_NODE_5733_length_6117_cov_2.75635 11.01789060293983
healthy_NODE_3984_length_7209_cov_8.48393 healthy_NODE_5733_length_6117_cov_2.75635 3.0032408343228
healthy_NODE_431_length_53538_cov_85.4871_fragment_1 healthy_NODE_5733_length_6117_cov_2.75635 1.5684230853499388
healthy_NODE_5139_length_5135_cov_75.8923 healthy_NODE_5733_length_6117_cov_2.75635 3.6765711410804682
healthy_NODE_5307_length_6152_cov_2.85796 healthy_NODE_5733_length_6117_cov_2.75635 11.93430175415265
healthy_NODE_860_length_29358_cov_28.0124 healthy_NODE_5733_length_6117_cov_2.75635 1.13005926045573
healthy_NODE_5224_length_7194_cov_4.3719 healthy_NODE_5786_length_6753_cov_5.34189 4.123694935718601
healthy_NODE_1913_length_10987_cov_3.84239 healthy_NODE_5796_length_5000_cov_18.0857 3.7435093717042873
healthy_NODE_2033_length_15212_cov_12.6654 healthy_NODE_5796_length_5000_cov_18.0857 7.377522757408685
healthy_NODE_2163_length_12619_cov_8.92725 healthy_NODE_5796_length_5000_cov_18.0857 7.55360488630991
healthy_NODE_2375_length_9281_cov_29.0347 healthy_NODE_5796_length_5000_cov_18.0857 7.749890401417244
healthy_NODE_2491_length_12864_cov_36.9861 healthy_NODE_5796_length_5000_cov_18.0857 7.971730020910791
healthy_NODE_2499_length_10111_cov_13.4515 healthy_NODE_5796_length_5000_cov_18.0857 8.528014261912574
healthy_NODE_2595_length_11026_cov_66.8415 healthy_NODE_5796_length_5000_cov_18.0857 8.226993396061246
healthy_NODE_2766_length_7845_cov_10.2163 healthy_NODE_5796_length_5000_cov_18.0857 7.55360488630991
healthy_NODE_3067_length_8444_cov_8.20598 healthy_NODE_5796_length_5000_cov_18.0857 7.55360488630991
healthy_NODE_3680_length_5055_cov_25.5652 healthy_NODE_5796_length_5000_cov_18.0857 8.226993396061246
healthy_NODE_3736_length_6536_cov_2.81592 healthy_NODE_5796_length_5000_cov_18.0857 3.919587791899093
healthy_NODE_3855_length_6912_cov_15.6437 healthy_NODE_5796_length_5000_cov_18.0857 8.528014261912574
healthy_NODE_4043_length_9896_cov_2.73936 healthy_NODE_5796_length_5000_cov_18.0857 3.7435093717042873
healthy_NODE_4113_length_8042_cov_2.63002 healthy_NODE_5796_length_5000_cov_18.0857 4.366720145767041
healthy_NODE_4439_length_6523_cov_72.9164 healthy_NODE_5796_length_5000_cov_18.0857 7.749890401417244
healthy_NODE_4700_length_6021_cov_37.5164 healthy_NODE_5796_length_5000_cov_18.0857 8.528014261912574
healthy_NODE_6086_length_6299_cov_47.8709 healthy_NODE_5796_length_5000_cov_18.0857 4.366720145767041
healthy_NODE_6712_length_5503_cov_15.0514 healthy_NODE_5796_length_5000_cov_18.0857 7.971730020910791
healthy_NODE_7325_length_5242_cov_7.52786 healthy_NODE_5796_length_5000_cov_18.0857 3.7435093717042873
healthy_NODE_1898_length_14838_cov_19.1356 healthy_NODE_57_length_143333_cov_7.39372_fragment_1 1.5031606176330277
Bacillus~phage~BCJA1c healthy_NODE_57_length_162014_cov_13.1554_fragment_2 4.066588389565763
CD_NODE_172_length_62609_cov_8.39016_fragment_1 healthy_NODE_57_length_162014_cov_13.1554_fragment_2 4.113729305263132
CD_NODE_1740_length_9074_cov_3.30469 healthy_NODE_57_length_162014_cov_13.1554_fragment_2 7.9621738702585985
CD_NODE_2917_length_7980_cov_2.86423 healthy_NODE_57_length_162014_cov_13.1554_fragment_2 5.651662182480696
CD_NODE_32_length_170365_cov_16.8763_fragment_1 healthy_NODE_57_length_162014_cov_13.1554_fragment_2 3.974822223492782
CD_NODE_354_length_46117_cov_5.09242 healthy_NODE_57_length_162014_cov_13.1554_fragment_2 6.663448794530871
CD_NODE_745_length_27077_cov_4.46884 healthy_NODE_57_length_162014_cov_13.1554_fragment_2 10.122376286305897
CD_NODE_915_length_21818_cov_10.2342 healthy_NODE_57_length_162014_cov_13.1554_fragment_2 11.012138949539612
Clostridium~phage~vB_CpeS-CP51 healthy_NODE_57_length_162014_cov_13.1554_fragment_2 11.648561386843326
Enterococcus~phage~EFC-1 healthy_NODE_57_length_162014_cov_13.1554_fragment_2 6.258903046753352
Paenibacillus~phage~Vegas healthy_NODE_57_length_162014_cov_13.1554_fragment_2 3.009482256352171
healthy_NODE_102_length_128123_cov_7.47744_fragment_1 healthy_NODE_57_length_162014_cov_13.1554_fragment_2 68.80790323204448
healthy_NODE_1199_length_19250_cov_4.73941 healthy_NODE_57_length_162014_cov_13.1554_fragment_2 6.928768700741423
healthy_NODE_178_length_86404_cov_7.43043_fragment_1 healthy_NODE_57_length_162014_cov_13.1554_fragment_2 32.731992739954904
healthy_NODE_186_length_86658_cov_41.6682_fragment_1 healthy_NODE_57_length_162014_cov_13.1554_fragment_2 6.1526610017706025
healthy_NODE_19_length_213181_cov_8.17664_fragment_3 healthy_NODE_57_length_162014_cov_13.1554_fragment_2 11.169701862098496
healthy_NODE_239_length_80884_cov_14.8844 healthy_NODE_57_length_162014_cov_13.1554_fragment_2 13.249825029199819
healthy_NODE_279_length_61642_cov_17.1317_fragment_1 healthy_NODE_57_length_162014_cov_13.1554_fragment_2 13.313602389978495
healthy_NODE_2_length_421393_cov_22.1322_fragment_2 healthy_NODE_57_length_162014_cov_13.1554_fragment_2 73.76873704433982
healthy_NODE_333_length_75610_cov_23.9495_fragment_1 healthy_NODE_57_length_162014_cov_13.1554_fragment_2 11.022401580661647
healthy_NODE_345_length_54849_cov_33.5462 healthy_NODE_57_length_162014_cov_13.1554_fragment_2 10.359860336464529
healthy_NODE_350_length_53024_cov_46.1716 healthy_NODE_57_length_162014_cov_13.1554_fragment_2 8.44861109765122
healthy_NODE_415_length_38504_cov_39.4936_fragment_1 healthy_NODE_57_length_162014_cov_13.1554_fragment_2 11.734464920530488
healthy_NODE_417_length_51096_cov_5.16389_fragment_1 healthy_NODE_57_length_162014_cov_13.1554_fragment_2 11.022401580661647
healthy_NODE_530_length_48976_cov_18.6157_fragment_1 healthy_NODE_57_length_162014_cov_13.1554_fragment_2 9.337233420629655
healthy_NODE_5_length_325510_cov_35.7575_fragment_5 healthy_NODE_57_length_162014_cov_13.1554_fragment_2 13.554785391971322
healthy_NODE_6_length_490505_cov_16.0303_fragment_8 healthy_NODE_57_length_162014_cov_13.1554_fragment_2 6.000028480083626
healthy_NODE_752_length_40158_cov_9.30287 healthy_NODE_57_length_162014_cov_13.1554_fragment_2 4.311436196176174
healthy_NODE_907_length_28891_cov_21.8089 healthy_NODE_57_length_162014_cov_13.1554_fragment_2 5.377994212169264
CD_NODE_2126_length_11662_cov_3.71577 healthy_NODE_57_length_174843_cov_22.5621_fragment_2 11.74243676097338
healthy_NODE_1093_length_18455_cov_5.52391 healthy_NODE_57_length_174843_cov_22.5621_fragment_2 4.187225004735887
healthy_NODE_3190_length_8043_cov_2.85028 healthy_NODE_57_length_174843_cov_22.5621_fragment_2 1.9192280907589927
healthy_NODE_3500_length_8056_cov_2.89064 healthy_NODE_57_length_174843_cov_22.5621_fragment_2 18.37837128255741
healthy_NODE_465_length_44543_cov_12.9806_fragment_1 healthy_NODE_57_length_174843_cov_22.5621_fragment_2 6.026708563514872
healthy_NODE_526_length_40117_cov_11.5348_fragment_1 healthy_NODE_57_length_174843_cov_22.5621_fragment_2 16.04719365137169
healthy_NODE_6912_length_5756_cov_3.57236 healthy_NODE_57_length_174843_cov_22.5621_fragment_2 5.177438793761815
healthy_NODE_287_length_77276_cov_5.29144_fragment_1 healthy_NODE_583_length_48504_cov_29.2959_fragment_1 5.2010207609859345
healthy_NODE_517_length_42050_cov_24.1945_fragment_2 healthy_NODE_583_length_48504_cov_29.2959_fragment_1 5.662373762586133
healthy_NODE_5562_length_5883_cov_10.4058 healthy_NODE_583_length_48504_cov_29.2959_fragment_1 7.971730020910791
CD_NODE_273_length_65196_cov_14.2002_fragment_1 healthy_NODE_5858_length_5252_cov_9.65365 7.651038088110078
CD_NODE_73_length_87486_cov_24.5963_fragment_1 healthy_NODE_5858_length_5252_cov_9.65365 7.875243871393567
CD_NODE_84_length_125123_cov_68.9943_fragment_1 healthy_NODE_5858_length_5252_cov_9.65365 7.4094050757178875
healthy_NODE_132_length_121368_cov_5.74531_fragment_1 healthy_NODE_5858_length_5252_cov_9.65365 1.0558314969975902
healthy_NODE_156_length_108235_cov_9.47746_fragment_1 healthy_NODE_5858_length_5252_cov_9.65365 9.480166623409009
healthy_NODE_1794_length_14541_cov_5.12944 healthy_NODE_5858_length_5252_cov_9.65365 14.255420633873193
healthy_NODE_2871_length_9713_cov_4.21775 healthy_NODE_5858_length_5252_cov_9.65365 2.9684787289149908
healthy_NODE_2948_length_11048_cov_6.6344 healthy_NODE_5858_length_5252_cov_9.65365 6.849895344644094
healthy_NODE_3258_length_10177_cov_19.142 healthy_NODE_5858_length_5252_cov_9.65365 6.703781004617622
healthy_NODE_45_length_210060_cov_15.7229_fragment_1 healthy_NODE_5858_length_5252_cov_9.65365 4.016750353024817
healthy_NODE_5181_length_5039_cov_14.2693 healthy_NODE_5858_length_5252_cov_9.65365 8.528014261912574
healthy_NODE_5292_length_6353_cov_7.81169 healthy_NODE_5858_length_5252_cov_9.65365 4.123694935718601
healthy_NODE_537_length_42866_cov_5.69854 healthy_NODE_5858_length_5252_cov_9.65365 1.187498338372019
healthy_NODE_5986_length_5449_cov_7.47182 healthy_NODE_5858_length_5252_cov_9.65365 8.528014261912574
healthy_NODE_618_length_36333_cov_8.7574 healthy_NODE_5858_length_5252_cov_9.65365 8.348499890364604
healthy_NODE_634_length_40838_cov_4.20847 healthy_NODE_5858_length_5252_cov_9.65365 1.0066828168017716
healthy_NODE_688_length_40862_cov_17.5304_fragment_1 healthy_NODE_5858_length_5252_cov_9.65365 8.664247013317958
healthy_NODE_835_length_30040_cov_7.97696 healthy_NODE_5858_length_5252_cov_9.65365 1.4991362118126146
healthy_NODE_937_length_28270_cov_4.92958 healthy_NODE_5858_length_5252_cov_9.65365 8.733318419564476
healthy_NODE_979_length_32178_cov_5.72608 healthy_NODE_5858_length_5252_cov_9.65365 4.985503082392364
healthy_NODE_1855_length_21716_cov_11.8129_fragment_1 healthy_NODE_5858_length_6761_cov_4.74978 3.2964026956055905
healthy_NODE_6_length_347873_cov_7.54831_fragment_1 healthy_NODE_5858_length_6761_cov_4.74978 3.552377502689809
healthy_NODE_907_length_28891_cov_21.8089 healthy_NODE_5858_length_6761_cov_4.74978 1.1916115555009723
CD_NODE_474_length_50562_cov_15.4185_fragment_2 healthy_NODE_585_length_45135_cov_10.3629_fragment_1 5.141727809116873
healthy_NODE_3521_length_9484_cov_2.65924 healthy_NODE_585_length_45135_cov_10.3629_fragment_1 2.0035147377360856
healthy_NODE_366_length_54994_cov_8.55065_fragment_1 healthy_NODE_585_length_45135_cov_10.3629_fragment_1 4.703901558947398
healthy_NODE_3_length_372261_cov_7.22292_fragment_5 healthy_NODE_585_length_45135_cov_10.3629_fragment_1 5.141727809116873
healthy_NODE_4590_length_8977_cov_3.23011 healthy_NODE_585_length_45135_cov_10.3629_fragment_1 2.093657129474077
healthy_NODE_637_length_37313_cov_3.38845_fragment_2 healthy_NODE_585_length_45135_cov_10.3629_fragment_1 4.783050845927311
healthy_NODE_90_length_184691_cov_13.3821_fragment_1 healthy_NODE_585_length_45135_cov_10.3629_fragment_1 5.141727809116873
healthy_NODE_388_length_51256_cov_4.17591_fragment_1 healthy_NODE_5864_length_5745_cov_7.02742 1.017680977411353
healthy_NODE_6522_length_5327_cov_25.5607 healthy_NODE_5864_length_5745_cov_7.02742 15.287497007948001
CD_NODE_1385_length_18996_cov_3.10828 healthy_NODE_586_length_42901_cov_5.60559_fragment_2 1.529760419374285
healthy_NODE_102_length_128602_cov_14.8538_fragment_3 healthy_NODE_586_length_42901_cov_5.60559_fragment_2 7.691489333767238
healthy_NODE_1621_length_24349_cov_3.95624_fragment_1 healthy_NODE_586_length_42901_cov_5.60559_fragment_2 16.162528924475172
healthy_NODE_185_length_91647_cov_92.4568_fragment_1 healthy_NODE_586_length_42901_cov_5.60559_fragment_2 23.899810599599533
healthy_NODE_3390_length_11177_cov_3.19007 healthy_NODE_586_length_42901_cov_5.60559_fragment_2 2.058549411584539
healthy_NODE_3733_length_5873_cov_7.02458 healthy_NODE_586_length_42901_cov_5.60559_fragment_2 20.457701254058925
healthy_NODE_649_length_42027_cov_45.4468_fragment_2 healthy_NODE_586_length_42901_cov_5.60559_fragment_2 16.162528924475172
CD_NODE_40_length_208423_cov_29.0678_fragment_2 healthy_NODE_587_length_34274_cov_10.5528 3.138902824112086
healthy_NODE_144_length_101895_cov_17.2917_fragment_1 healthy_NODE_587_length_34274_cov_10.5528 12.197654146952715
healthy_NODE_162_length_98961_cov_12.9567_fragment_3 healthy_NODE_587_length_34274_cov_10.5528 1.682321262202799
healthy_NODE_200_length_71726_cov_16.6834_fragment_2 healthy_NODE_587_length_34274_cov_10.5528 12.373630543454066
healthy_NODE_250_length_78747_cov_6.0473_fragment_2 healthy_NODE_587_length_34274_cov_10.5528 1.1890837298612906
healthy_NODE_2676_length_13685_cov_7.42971 healthy_NODE_587_length_34274_cov_10.5528 13.453921456881087
healthy_NODE_280_length_55353_cov_27.9947_fragment_2 healthy_NODE_587_length_34274_cov_10.5528 12.56060232521062
healthy_NODE_3182_length_8454_cov_8.43874 healthy_NODE_587_length_34274_cov_10.5528 11.836387896732578
healthy_NODE_355_length_44688_cov_3.65864 healthy_NODE_587_length_34274_cov_10.5528 42.73565236016635
healthy_NODE_35_length_190706_cov_29.364_fragment_3 healthy_NODE_587_length_34274_cov_10.5528 50.189963655071054
healthy_NODE_386_length_44660_cov_4.82013 healthy_NODE_587_length_34274_cov_10.5528 22.551050111884077
healthy_NODE_4523_length_7403_cov_14.5125 healthy_NODE_587_length_34274_cov_10.5528 1.0188329052778302
healthy_NODE_635_length_43966_cov_23.176 healthy_NODE_587_length_34274_cov_10.5528 54.46672217990118
```
