## Supplementary Data 1 for "VIBRANT: Automated recovery, annotation and curation of microbial viruses, and evaluation of virome function from genomic sequences": VIBRANT_supplementary_data_1.ntw (part 9 of 9)

```
healthy_NODE_6766_length_5000_cov_5.42063 healthy_NODE_587_length_34274_cov_10.5528 9.498769502671028
healthy_NODE_752_length_40552_cov_5.10628 healthy_NODE_587_length_34274_cov_10.5528 41.62284173398017
CD_NODE_133_length_107286_cov_4.28142_fragment_1 healthy_NODE_58_length_158948_cov_13.7919_fragment_2 3.2697713717037784
CD_NODE_306_length_66587_cov_9.93319_fragment_1 healthy_NODE_58_length_158948_cov_13.7919_fragment_2 129.34375059678405
Clostridium~phage~PhiS63 healthy_NODE_58_length_158948_cov_13.7919_fragment_2 17.575013131134096
Clostridium~phage~phi3626 healthy_NODE_58_length_158948_cov_13.7919_fragment_2 11.564523116596
healthy_NODE_183_length_89500_cov_56.7994_fragment_1 healthy_NODE_58_length_158948_cov_13.7919_fragment_2 33.64610475673629
healthy_NODE_26_length_200306_cov_33.8799_fragment_3 healthy_NODE_58_length_158948_cov_13.7919_fragment_2 3.202176314103588
healthy_NODE_40_length_168364_cov_9.0155_fragment_1 healthy_NODE_58_length_158948_cov_13.7919_fragment_2 1.2443933030634229
healthy_NODE_66_length_170975_cov_36.3887_fragment_1 healthy_NODE_58_length_158948_cov_13.7919_fragment_2 8.698416043944171
healthy_NODE_6_length_240178_cov_13.6215_fragment_1 healthy_NODE_58_length_158948_cov_13.7919_fragment_2 5.9508278240792665
healthy_NODE_98_length_128949_cov_11.4172_fragment_3 healthy_NODE_58_length_158948_cov_13.7919_fragment_2 2.312996161838897
healthy_NODE_224_length_78937_cov_6.22797_fragment_1 healthy_NODE_594_length_43568_cov_14.3105 5.811788722641141
healthy_NODE_522_length_54751_cov_5.34856 healthy_NODE_594_length_43568_cov_14.3105 46.979127006886316
healthy_NODE_1763_length_15752_cov_10.5434 healthy_NODE_5983_length_5634_cov_6.84119 1.9097576714017181
healthy_NODE_1812_length_16815_cov_17.4729_fragment_1 healthy_NODE_5983_length_5634_cov_6.84119 3.6765711410804682
healthy_NODE_186_length_86658_cov_41.6682_fragment_1 healthy_NODE_5983_length_5634_cov_6.84119 3.9873090755204688
healthy_NODE_26_length_194817_cov_21.0291_fragment_2 healthy_NODE_5983_length_5634_cov_6.84119 3.958359081547594
healthy_NODE_3941_length_9628_cov_8.02873 healthy_NODE_5983_length_5634_cov_6.84119 7.603776060252929
healthy_NODE_4073_length_6700_cov_2.71813 healthy_NODE_5983_length_5634_cov_6.84119 23.570286283741865
healthy_NODE_4471_length_6436_cov_2.6535 healthy_NODE_5983_length_5634_cov_6.84119 21.491105037706266
healthy_NODE_621_length_36066_cov_13.6798_fragment_1 healthy_NODE_5983_length_5634_cov_6.84119 3.6765711410804682
healthy_NODE_635_length_43966_cov_23.176 healthy_NODE_5983_length_5634_cov_6.84119 4.272207250388811
healthy_NODE_752_length_40158_cov_9.30287 healthy_NODE_5983_length_5634_cov_6.84119 1.0558314969975902
healthy_NODE_848_length_36370_cov_22.3159_fragment_1 healthy_NODE_5983_length_5634_cov_6.84119 3.6765711410804682
CD_NODE_273_length_65196_cov_14.2002_fragment_1 healthy_NODE_5986_length_5449_cov_7.47182 4.60589422209751
CD_NODE_73_length_87486_cov_24.5963_fragment_1 healthy_NODE_5986_length_5449_cov_7.47182 4.7833585060607
CD_NODE_84_length_125123_cov_68.9943_fragment_1 healthy_NODE_5986_length_5449_cov_7.47182 1.156427131296467
healthy_NODE_156_length_108235_cov_9.47746_fragment_1 healthy_NODE_5986_length_5449_cov_7.47182 10.024144313026682
healthy_NODE_1794_length_14541_cov_5.12944 healthy_NODE_5986_length_5449_cov_7.47182 2.6815932755389182
healthy_NODE_2229_length_8243_cov_2.9956 healthy_NODE_5986_length_5449_cov_7.47182 3.450330391582928
healthy_NODE_2871_length_9713_cov_4.21775 healthy_NODE_5986_length_5449_cov_7.47182 11.542943256317958
healthy_NODE_3258_length_10177_cov_19.142 healthy_NODE_5986_length_5449_cov_7.47182 3.106751470171697
healthy_NODE_45_length_210060_cov_15.7229_fragment_1 healthy_NODE_5986_length_5449_cov_7.47182 1.134163580926903
healthy_NODE_5181_length_5039_cov_14.2693 healthy_NODE_5986_length_5449_cov_7.47182 4.366720145767041
healthy_NODE_5292_length_6353_cov_7.81169 healthy_NODE_5986_length_5449_cov_7.47182 4.366720145767041
healthy_NODE_5858_length_5252_cov_9.65365 healthy_NODE_5986_length_5449_cov_7.47182 8.528014261912574
healthy_NODE_618_length_36333_cov_8.7574 healthy_NODE_5986_length_5449_cov_7.47182 1.7072751978202563
healthy_NODE_688_length_40862_cov_17.5304_fragment_1 healthy_NODE_5986_length_5449_cov_7.47182 9.208177140690534
healthy_NODE_937_length_28270_cov_4.92958 healthy_NODE_5986_length_5449_cov_7.47182 5.46038408703489
healthy_NODE_979_length_32178_cov_5.72608 healthy_NODE_5986_length_5449_cov_7.47182 1.8522128562883227
CD_NODE_139_length_91729_cov_38.3131_fragment_1 healthy_NODE_599_length_39999_cov_4.71613 6.0844888302422495
healthy_NODE_106_length_125280_cov_20.6785_fragment_1 healthy_NODE_599_length_39999_cov_4.71613 6.942629985034393
healthy_NODE_124_length_110915_cov_43.2378_fragment_1 healthy_NODE_599_length_39999_cov_4.71613 10.577890010723682
healthy_NODE_164_length_106660_cov_18.9401_fragment_1 healthy_NODE_599_length_39999_cov_4.71613 15.682815292081752
healthy_NODE_188_length_96908_cov_16.3107_fragment_1 healthy_NODE_599_length_39999_cov_4.71613 4.480189861397313
healthy_NODE_1971_length_18327_cov_26.5152_fragment_1 healthy_NODE_599_length_39999_cov_4.71613 3.3688084575331745
healthy_NODE_2127_length_12404_cov_12.5106 healthy_NODE_599_length_39999_cov_4.71613 2.300618694580595
healthy_NODE_218_length_97998_cov_17.4852_fragment_1 healthy_NODE_599_length_39999_cov_4.71613 79.01769172218589
healthy_NODE_227_length_87521_cov_10.066_fragment_3 healthy_NODE_599_length_39999_cov_4.71613 10.329511122547363
healthy_NODE_237_length_50714_cov_87.239_fragment_1 healthy_NODE_599_length_39999_cov_4.71613 7.159288771389439
healthy_NODE_336_length_67346_cov_29.656_fragment_1 healthy_NODE_599_length_39999_cov_4.71613 10.173343917472156
healthy_NODE_448_length_48084_cov_4.76937_fragment_1 healthy_NODE_599_length_39999_cov_4.71613 9.811337213934358
healthy_NODE_470_length_35865_cov_4.24588 healthy_NODE_599_length_39999_cov_4.71613 112.97706083700066
healthy_NODE_50_length_159403_cov_13.5771_fragment_2 healthy_NODE_599_length_39999_cov_4.71613 2.628301064988224
healthy_NODE_52_length_170653_cov_20.3714_fragment_2 healthy_NODE_599_length_39999_cov_4.71613 1.8825082424223512
healthy_NODE_563_length_49687_cov_64.9899 healthy_NODE_599_length_39999_cov_4.71613 2.3057802997090695
healthy_NODE_690_length_43769_cov_8.29551_fragment_1 healthy_NODE_599_length_39999_cov_4.71613 9.880760003327985
healthy_NODE_6_length_347873_cov_7.54831_fragment_1 healthy_NODE_599_length_39999_cov_4.71613 9.611086240878741
healthy_NODE_725_length_35622_cov_24.0147 healthy_NODE_599_length_39999_cov_4.71613 2.976368349735524
healthy_NODE_783_length_33633_cov_16.8019 healthy_NODE_599_length_39999_cov_4.71613 7.580525800978164
healthy_NODE_96_length_126667_cov_24.6246_fragment_2 healthy_NODE_599_length_39999_cov_4.71613 2.004069793160464
Arthrobacter~phage~Mudcat healthy_NODE_5_length_307646_cov_23.8936_fragment_2 39.603237033477974
CD_NODE_144_length_79599_cov_5.5924_fragment_1 healthy_NODE_5_length_307646_cov_23.8936_fragment_2 37.066645857114395
CD_NODE_14_length_227599_cov_8.90832_fragment_1 healthy_NODE_5_length_307646_cov_23.8936_fragment_2 51.821182468501334
CD_NODE_171_length_77658_cov_5.01532_fragment_1 healthy_NODE_5_length_307646_cov_23.8936_fragment_2 53.79239809267468
CD_NODE_234_length_71119_cov_10.4237 healthy_NODE_5_length_307646_cov_23.8936_fragment_2 50.75827977456324
CD_NODE_86_length_91948_cov_11.839_fragment_1 healthy_NODE_5_length_307646_cov_23.8936_fragment_2 51.821182468501334
Lactococcus~phage~1706 healthy_NODE_5_length_307646_cov_23.8936_fragment_2 21.886906922449693
Lactococcus~phage~P078 healthy_NODE_5_length_307646_cov_23.8936_fragment_2 17.036935782134083
Lactococcus~phage~P092 healthy_NODE_5_length_307646_cov_23.8936_fragment_2 17.19557913893947
Lactococcus~phage~P118 healthy_NODE_5_length_307646_cov_23.8936_fragment_2 16.882686094772925
Lactococcus~phage~P162 healthy_NODE_5_length_307646_cov_23.8936_fragment_2 16.732593891877965
Rhodococcus~phage~ReqiPepy6 healthy_NODE_5_length_307646_cov_23.8936_fragment_2 35.805029307558726
Rhodococcus~phage~ReqiPoco6 healthy_NODE_5_length_307646_cov_23.8936_fragment_2 35.805029307558726
healthy_NODE_1190_length_15980_cov_4.49187 healthy_NODE_5_length_307646_cov_23.8936_fragment_2 45.32100652073207
healthy_NODE_120_length_118595_cov_28.1391_fragment_1 healthy_NODE_5_length_307646_cov_23.8936_fragment_2 46.19341658669524
healthy_NODE_169_length_114557_cov_13.9276_fragment_1 healthy_NODE_5_length_307646_cov_23.8936_fragment_2 182.35307237425755
healthy_NODE_1763_length_15752_cov_10.5434 healthy_NODE_5_length_307646_cov_23.8936_fragment_2 29.746920469262673
healthy_NODE_249_length_74560_cov_16.5832 healthy_NODE_5_length_307646_cov_23.8936_fragment_2 48.78719066817745
healthy_NODE_282_length_67702_cov_48.2637 healthy_NODE_5_length_307646_cov_23.8936_fragment_2 46.70027363141233
healthy_NODE_29_length_206440_cov_21.1826_fragment_2 healthy_NODE_5_length_307646_cov_23.8936_fragment_2 169.93041760256196
healthy_NODE_355_length_44688_cov_3.65864 healthy_NODE_5_length_307646_cov_23.8936_fragment_2 1.1147178453602313
healthy_NODE_38_length_198357_cov_33.6011_fragment_1 healthy_NODE_5_length_307646_cov_23.8936_fragment_2 46.76922006384199
healthy_NODE_412_length_62856_cov_10.8227 healthy_NODE_5_length_307646_cov_23.8936_fragment_2 44.619460958947336
healthy_NODE_422_length_41649_cov_8.14276 healthy_NODE_5_length_307646_cov_23.8936_fragment_2 1.1943706224336408
healthy_NODE_442_length_50543_cov_4.67198 healthy_NODE_5_length_307646_cov_23.8936_fragment_2 56.35652567168805
healthy_NODE_50_length_120247_cov_9.07046_fragment_2 healthy_NODE_5_length_307646_cov_23.8936_fragment_2 96.90501411358646
CD_NODE_1740_length_9074_cov_3.30469 healthy_NODE_5_length_325510_cov_35.7575_fragment_5 14.523711549813633
CD_NODE_2917_length_7980_cov_2.86423 healthy_NODE_5_length_325510_cov_35.7575_fragment_5 15.636909058899771
CD_NODE_478_length_39745_cov_8.66412 healthy_NODE_5_length_325510_cov_35.7575_fragment_5 3.950411086048489
CD_NODE_745_length_27077_cov_4.46884 healthy_NODE_5_length_325510_cov_35.7575_fragment_5 21.564073883515018
CD_NODE_915_length_21818_cov_10.2342 healthy_NODE_5_length_325510_cov_35.7575_fragment_5 26.06793513623951
Clostridium~phage~vB_CpeS-CP51 healthy_NODE_5_length_325510_cov_35.7575_fragment_5 17.36832980821461
healthy_NODE_1199_length_19250_cov_4.73941 healthy_NODE_5_length_325510_cov_35.7575_fragment_5 32.55219075917747
healthy_NODE_178_length_86404_cov_7.43043_fragment_1 healthy_NODE_5_length_325510_cov_35.7575_fragment_5 14.353725863605021
healthy_NODE_19_length_213181_cov_8.17664_fragment_3 healthy_NODE_5_length_325510_cov_35.7575_fragment_5 27.66230234948225
healthy_NODE_239_length_80884_cov_14.8844 healthy_NODE_5_length_325510_cov_35.7575_fragment_5 31.28674471033516
healthy_NODE_279_length_61642_cov_17.1317_fragment_1 healthy_NODE_5_length_325510_cov_35.7575_fragment_5 32.8120940199399
healthy_NODE_2_length_421393_cov_22.1322_fragment_2 healthy_NODE_5_length_325510_cov_35.7575_fragment_5 14.353725863605021
healthy_NODE_324_length_71105_cov_5.3164_fragment_1 healthy_NODE_5_length_325510_cov_35.7575_fragment_5 2.2392908516639443
healthy_NODE_385_length_59428_cov_5.5697 healthy_NODE_5_length_325510_cov_35.7575_fragment_5 1.5307866980029976
healthy_NODE_415_length_38504_cov_39.4936_fragment_1 healthy_NODE_5_length_325510_cov_35.7575_fragment_5 22.96724514159507
healthy_NODE_417_length_51096_cov_5.16389_fragment_1 healthy_NODE_5_length_325510_cov_35.7575_fragment_5 57.71418023029124
healthy_NODE_431_length_59302_cov_9.11228_fragment_1 healthy_NODE_5_length_325510_cov_35.7575_fragment_5 2.8346737667978887
healthy_NODE_57_length_162014_cov_13.1554_fragment_2 healthy_NODE_5_length_325510_cov_35.7575_fragment_5 13.554785391971322
healthy_NODE_74_length_135915_cov_7.24921_fragment_1 healthy_NODE_5_length_325510_cov_35.7575_fragment_5 3.1137827183565863
healthy_NODE_907_length_28891_cov_21.8089 healthy_NODE_5_length_325510_cov_35.7575_fragment_5 13.554628672781348
CD_NODE_679_length_36502_cov_8.51958_fragment_1 healthy_NODE_5_length_367513_cov_15.4292_fragment_3 2.2319084712006783
healthy_NODE_1105_length_17710_cov_13.0886_fragment_1 healthy_NODE_5_length_367513_cov_15.4292_fragment_3 9.288723025203417
healthy_NODE_148_length_97517_cov_7.34819_fragment_1 healthy_NODE_5_length_367513_cov_15.4292_fragment_3 13.17011094475685
healthy_NODE_1615_length_13007_cov_6.33964 healthy_NODE_5_length_367513_cov_15.4292_fragment_3 1.4789403032610737
healthy_NODE_1806_length_18264_cov_8.4796 healthy_NODE_5_length_367513_cov_15.4292_fragment_3 1.005598213204376
healthy_NODE_304_length_70839_cov_52.3575_fragment_2 healthy_NODE_5_length_367513_cov_15.4292_fragment_3 9.85289934710907
healthy_NODE_3176_length_11480_cov_29.621_fragment_1 healthy_NODE_5_length_367513_cov_15.4292_fragment_3 36.55004871825525
healthy_NODE_3250_length_8972_cov_38.3066 healthy_NODE_5_length_367513_cov_15.4292_fragment_3 19.35462408362541
healthy_NODE_3415_length_8291_cov_10.3154 healthy_NODE_5_length_367513_cov_15.4292_fragment_3 2.093657129474077
healthy_NODE_3429_length_6613_cov_18.057 healthy_NODE_5_length_367513_cov_15.4292_fragment_3 5.791095524688072
healthy_NODE_3730_length_7104_cov_7.14257 healthy_NODE_5_length_367513_cov_15.4292_fragment_3 2.3867590746894676
healthy_NODE_37_length_201563_cov_14.4643_fragment_1 healthy_NODE_5_length_367513_cov_15.4292_fragment_3 6.632243932382758
healthy_NODE_4735_length_7104_cov_7.3426 healthy_NODE_5_length_367513_cov_15.4292_fragment_3 2.3867590746894676
healthy_NODE_4853_length_6283_cov_2.5578 healthy_NODE_5_length_367513_cov_15.4292_fragment_3 5.594851096275613
healthy_NODE_517_length_50737_cov_7.96387_fragment_1 healthy_NODE_5_length_367513_cov_15.4292_fragment_3 1.6533351046932454
healthy_NODE_541_length_44331_cov_65.5174_fragment_2 healthy_NODE_5_length_367513_cov_15.4292_fragment_3 1.6533351046932454
CD_NODE_139_length_91729_cov_38.3131_fragment_1 healthy_NODE_5_length_378303_cov_31.2738_fragment_4 7.359946678971508
CD_NODE_1701_length_12849_cov_4.5376 healthy_NODE_5_length_378303_cov_31.2738_fragment_4 5.259159428893276
CD_NODE_2546_length_14233_cov_21.4362 healthy_NODE_5_length_378303_cov_31.2738_fragment_4 4.853544736994745
CD_NODE_36_length_183778_cov_31.6672_fragment_5 healthy_NODE_5_length_378303_cov_31.2738_fragment_4 5.259159428893276
CD_NODE_390_length_45401_cov_23.4192_fragment_2 healthy_NODE_5_length_378303_cov_31.2738_fragment_4 5.259159428893276
CD_NODE_68_length_127280_cov_8.7335_fragment_1 healthy_NODE_5_length_378303_cov_31.2738_fragment_4 8.475678007698232
CD_NODE_68_length_127280_cov_8.7335_fragment_2 healthy_NODE_5_length_378303_cov_31.2738_fragment_4 5.113081611024286
healthy_NODE_10_length_266155_cov_6.25446_fragment_3 healthy_NODE_5_length_378303_cov_31.2738_fragment_4 16.863212279161885
healthy_NODE_1142_length_26991_cov_9.82703_fragment_1 healthy_NODE_5_length_378303_cov_31.2738_fragment_4 6.0128940577636625
healthy_NODE_13_length_307925_cov_24.2522_fragment_1 healthy_NODE_5_length_378303_cov_31.2738_fragment_4 12.135524931064474
healthy_NODE_1407_length_13675_cov_19.0046_fragment_1 healthy_NODE_5_length_378303_cov_31.2738_fragment_4 2.3867590746894676
healthy_NODE_159_length_95471_cov_18.5332_fragment_1 healthy_NODE_5_length_378303_cov_31.2738_fragment_4 1.9687697496020222
healthy_NODE_18_length_245994_cov_14.142_fragment_2 healthy_NODE_5_length_378303_cov_31.2738_fragment_4 10.061967510669557
healthy_NODE_195_length_58768_cov_73.9827_fragment_1 healthy_NODE_5_length_378303_cov_31.2738_fragment_4 6.26811634666871
healthy_NODE_229_length_87083_cov_4.95098_fragment_1 healthy_NODE_5_length_378303_cov_31.2738_fragment_4 13.910385590416574
healthy_NODE_22_length_216324_cov_35.0012_fragment_1 healthy_NODE_5_length_378303_cov_31.2738_fragment_4 3.9313637710578027
healthy_NODE_2330_length_11615_cov_12.0186 healthy_NODE_5_length_378303_cov_31.2738_fragment_4 1.7501937605811557
healthy_NODE_2340_length_8993_cov_2.3729 healthy_NODE_5_length_378303_cov_31.2738_fragment_4 8.652043593405196
healthy_NODE_246_length_70418_cov_19.444_fragment_1 healthy_NODE_5_length_378303_cov_31.2738_fragment_4 11.56638952695209
healthy_NODE_253_length_83143_cov_35.2495_fragment_1 healthy_NODE_5_length_378303_cov_31.2738_fragment_4 6.0128940577636625
healthy_NODE_25_length_209191_cov_38.6541_fragment_3 healthy_NODE_5_length_378303_cov_31.2738_fragment_4 9.469515032338148
healthy_NODE_282_length_67702_cov_48.2637 healthy_NODE_5_length_378303_cov_31.2738_fragment_4 6.762377197460743
healthy_NODE_282_length_84549_cov_13.4055_fragment_1 healthy_NODE_5_length_378303_cov_31.2738_fragment_4 8.63532707644211
healthy_NODE_2879_length_12646_cov_6.84473 healthy_NODE_5_length_378303_cov_31.2738_fragment_4 8.843881563918515
healthy_NODE_2908_length_12499_cov_22.6318 healthy_NODE_5_length_378303_cov_31.2738_fragment_4 8.843881563918515
healthy_NODE_3097_length_9845_cov_3.36987 healthy_NODE_5_length_378303_cov_31.2738_fragment_4 5.259159428893276
healthy_NODE_3398_length_6210_cov_4.8143 healthy_NODE_5_length_378303_cov_31.2738_fragment_4 6.26811634666871
healthy_NODE_35_length_198568_cov_30.8707_fragment_1 healthy_NODE_5_length_378303_cov_31.2738_fragment_4 4.194378576236153
healthy_NODE_3608_length_9023_cov_6.52297 healthy_NODE_5_length_378303_cov_31.2738_fragment_4 2.562798977544845
healthy_NODE_3709_length_7386_cov_5.25167 healthy_NODE_5_length_378303_cov_31.2738_fragment_4 9.85289934710907
healthy_NODE_3911_length_9108_cov_226.645 healthy_NODE_5_length_378303_cov_31.2738_fragment_4 5.418810054344445
healthy_NODE_3943_length_5602_cov_2.48657 healthy_NODE_5_length_378303_cov_31.2738_fragment_4 6.569096126426371
healthy_NODE_3_length_407421_cov_54.8432_fragment_5 healthy_NODE_5_length_378303_cov_31.2738_fragment_4 9.051084545033032
healthy_NODE_3_length_698739_cov_35.4194_fragment_3 healthy_NODE_5_length_378303_cov_31.2738_fragment_4 11.637129659467224
healthy_NODE_4240_length_6937_cov_5.1889 healthy_NODE_5_length_378303_cov_31.2738_fragment_4 5.791095524688072
healthy_NODE_4296_length_9706_cov_85.0928 healthy_NODE_5_length_378303_cov_31.2738_fragment_4 1.854877754075221
healthy_NODE_431_length_53538_cov_85.4871_fragment_1 healthy_NODE_5_length_378303_cov_31.2738_fragment_4 9.968589855929803
healthy_NODE_4493_length_6279_cov_3.76912 healthy_NODE_5_length_378303_cov_31.2738_fragment_4 6.26811634666871
healthy_NODE_4521_length_5210_cov_13.1961 healthy_NODE_5_length_378303_cov_31.2738_fragment_4 10.630955490490415
healthy_NODE_4531_length_9122_cov_3.01853 healthy_NODE_5_length_378303_cov_31.2738_fragment_4 5.113081611024286
healthy_NODE_453_length_57665_cov_6.76237_fragment_1 healthy_NODE_5_length_378303_cov_31.2738_fragment_4 11.56638952695209
healthy_NODE_5245_length_6695_cov_4.0509 healthy_NODE_5_length_378303_cov_31.2738_fragment_4 2.766867603993867
healthy_NODE_6179_length_5501_cov_3.47833 healthy_NODE_5_length_378303_cov_31.2738_fragment_4 6.569096126426371
healthy_NODE_666_length_37620_cov_22.5952 healthy_NODE_5_length_378303_cov_31.2738_fragment_4 2.9822793264171468
healthy_NODE_6_length_342299_cov_23.597_fragment_1 healthy_NODE_5_length_378303_cov_31.2738_fragment_4 12.135524931064474
healthy_NODE_6_length_381514_cov_33.2262_fragment_2 healthy_NODE_5_length_378303_cov_31.2738_fragment_4 11.931448972613456
healthy_NODE_779_length_31977_cov_4.75218_fragment_1 healthy_NODE_5_length_378303_cov_31.2738_fragment_4 8.843881563918515
healthy_NODE_860_length_29358_cov_28.0124 healthy_NODE_5_length_378303_cov_31.2738_fragment_4 5.9714419931854055
healthy_NODE_8_length_333551_cov_17.0056_fragment_6 healthy_NODE_5_length_378303_cov_31.2738_fragment_4 8.475678007698232
healthy_NODE_937_length_30795_cov_31.1779_fragment_1 healthy_NODE_5_length_378303_cov_31.2738_fragment_4 6.26811634666871
healthy_NODE_974_length_23939_cov_3.13628_fragment_1 healthy_NODE_5_length_378303_cov_31.2738_fragment_4 9.288723025203417
CD_NODE_3863_length_8293_cov_7.01918 healthy_NODE_6048_length_5078_cov_16.7826 10.998913253945176
healthy_NODE_2091_length_10806_cov_8.50637 healthy_NODE_6048_length_5078_cov_16.7826 3.2073265798695667
healthy_NODE_2163_length_12295_cov_6.34771 healthy_NODE_6048_length_5078_cov_16.7826 6.849895344644094
healthy_NODE_3307_length_6769_cov_9.44832 healthy_NODE_6048_length_5078_cov_16.7826 8.528014261912574
healthy_NODE_3567_length_6516_cov_6.97075 healthy_NODE_6048_length_5078_cov_16.7826 7.859034870505565
healthy_NODE_4189_length_6211_cov_11.9025 healthy_NODE_6048_length_5078_cov_16.7826 12.360256220813351
healthy_NODE_1913_length_10987_cov_3.84239 healthy_NODE_6086_length_6299_cov_47.8709 3.7435093717042873
healthy_NODE_2033_length_15212_cov_12.6654 healthy_NODE_6086_length_6299_cov_47.8709 3.3254044942310275
healthy_NODE_2163_length_12619_cov_8.92725 healthy_NODE_6086_length_6299_cov_47.8709 7.55360488630991
healthy_NODE_2375_length_9281_cov_29.0347 healthy_NODE_6086_length_6299_cov_47.8709 7.749890401417244
healthy_NODE_2491_length_12864_cov_36.9861 healthy_NODE_6086_length_6299_cov_47.8709 3.7435093717042873
healthy_NODE_2499_length_10111_cov_13.4515 healthy_NODE_6086_length_6299_cov_47.8709 4.123694935718601
healthy_NODE_2595_length_11026_cov_66.8415 healthy_NODE_6086_length_6299_cov_47.8709 3.919587791899093
healthy_NODE_2766_length_7845_cov_10.2163 healthy_NODE_6086_length_6299_cov_47.8709 7.55360488630991
healthy_NODE_3067_length_8444_cov_8.20598 healthy_NODE_6086_length_6299_cov_47.8709 7.55360488630991
healthy_NODE_3680_length_5055_cov_25.5652 healthy_NODE_6086_length_6299_cov_47.8709 3.919587791899093
healthy_NODE_3855_length_6912_cov_15.6437 healthy_NODE_6086_length_6299_cov_47.8709 4.123694935718601
healthy_NODE_4439_length_6523_cov_72.9164 healthy_NODE_6086_length_6299_cov_47.8709 3.5886202508206475
healthy_NODE_4700_length_6021_cov_37.5164 healthy_NODE_6086_length_6299_cov_47.8709 8.528014261912574
healthy_NODE_5796_length_5000_cov_18.0857 healthy_NODE_6086_length_6299_cov_47.8709 4.366720145767041
healthy_NODE_6712_length_5503_cov_15.0514 healthy_NODE_6086_length_6299_cov_47.8709 3.7435093717042873
healthy_NODE_2_length_456701_cov_9.73689_fragment_1 healthy_NODE_6091_length_5578_cov_2.9006 10.22750685744127
healthy_NODE_4196_length_6115_cov_30.7104 healthy_NODE_6095_length_5042_cov_23.7435 8.528014261912574
Bacteriophage~Lily healthy_NODE_613_length_47089_cov_7.52456 16.898255824506556
CD_NODE_151_length_120161_cov_4.87251_fragment_1 healthy_NODE_613_length_47089_cov_7.52456 16.85068332941312
CD_NODE_1540_length_12390_cov_3.2231 healthy_NODE_613_length_47089_cov_7.52456 4.971157296349108
CD_NODE_194_length_74921_cov_14.1652_fragment_1 healthy_NODE_613_length_47089_cov_7.52456 18.698471407328885
CD_NODE_385_length_47323_cov_4.71376 healthy_NODE_613_length_47089_cov_7.52456 7.830214219412627
CD_NODE_397_length_41279_cov_6.27559 healthy_NODE_613_length_47089_cov_7.52456 15.39722088133917
CD_NODE_399_length_51113_cov_5.00834 healthy_NODE_613_length_47089_cov_7.52456 9.55220902432352
CD_NODE_581_length_38666_cov_5.14157 healthy_NODE_613_length_47089_cov_7.52456 8.53078483325066
Vibrio~phage~X29 healthy_NODE_613_length_47089_cov_7.52456 14.995857674799673
healthy_NODE_166_length_72004_cov_6.76856_fragment_1 healthy_NODE_613_length_47089_cov_7.52456 22.05263089634988
healthy_NODE_202_length_92489_cov_6.58203_fragment_2 healthy_NODE_613_length_47089_cov_7.52456 22.637534233695597
healthy_NODE_270_length_75448_cov_13.7268_fragment_1 healthy_NODE_613_length_47089_cov_7.52456 22.146252866135562
healthy_NODE_281_length_69133_cov_6.84976 healthy_NODE_613_length_47089_cov_7.52456 17.535660164401847
healthy_NODE_322_length_61803_cov_8.53722 healthy_NODE_613_length_47089_cov_7.52456 22.64819022741646
healthy_NODE_338_length_68973_cov_8.92487_fragment_1 healthy_NODE_613_length_47089_cov_7.52456 18.807646119362918
healthy_NODE_341_length_59584_cov_5.08737 healthy_NODE_613_length_47089_cov_7.52456 107.41553210266737
healthy_NODE_355_length_44688_cov_3.65864 healthy_NODE_613_length_47089_cov_7.52456 1.8391817786487001
healthy_NODE_374_length_55928_cov_9.44932 healthy_NODE_613_length_47089_cov_7.52456 9.99129017031023
healthy_NODE_386_length_44660_cov_4.82013 healthy_NODE_613_length_47089_cov_7.52456 60.33061529487136
healthy_NODE_392_length_64363_cov_4.55156_fragment_1 healthy_NODE_613_length_47089_cov_7.52456 14.844388824664232
healthy_NODE_424_length_63922_cov_19.936_fragment_1 healthy_NODE_613_length_47089_cov_7.52456 46.82677410597227
healthy_NODE_491_length_47198_cov_8.69856 healthy_NODE_613_length_47089_cov_7.52456 22.05263089634988
healthy_NODE_54_length_160395_cov_19.8312_fragment_3 healthy_NODE_613_length_47089_cov_7.52456 19.037861344988922
healthy_NODE_625_length_48735_cov_8.96198 healthy_NODE_613_length_47089_cov_7.52456 24.723083805130162
healthy_NODE_65_length_142982_cov_10.9111_fragment_1 healthy_NODE_613_length_47089_cov_7.52456 17.901609077028397
healthy_NODE_76_length_146677_cov_26.4192_fragment_1 healthy_NODE_613_length_47089_cov_7.52456 23.187627880284293
healthy_NODE_287_length_77276_cov_5.29144_fragment_1 healthy_NODE_6165_length_6019_cov_10.8092 6.125039829183412
healthy_NODE_5670_length_6139_cov_2.74622 healthy_NODE_6165_length_6019_cov_10.8092 19.533936895701817
CD_NODE_139_length_91729_cov_38.3131_fragment_1 healthy_NODE_6179_length_5501_cov_3.47833 10.211356168953813
CD_NODE_151_length_120161_cov_4.87251_fragment_1 healthy_NODE_6179_length_5501_cov_3.47833 5.182182039314658
CD_NODE_1701_length_12849_cov_4.5376 healthy_NODE_6179_length_5501_cov_3.47833 15.454355809898857
CD_NODE_2546_length_14233_cov_21.4362 healthy_NODE_6179_length_5501_cov_3.47833 6.444171085741476
CD_NODE_2583_length_7519_cov_3.56069 healthy_NODE_6179_length_5501_cov_3.47833 3.5004970006033913
CD_NODE_36_length_183778_cov_31.6672_fragment_5 healthy_NODE_6179_length_5501_cov_3.47833 6.849895344644094
CD_NODE_390_length_45401_cov_23.4192_fragment_2 healthy_NODE_6179_length_5501_cov_3.47833 6.849895344644094
CD_NODE_42_length_136814_cov_8.42799_fragment_1 healthy_NODE_6179_length_5501_cov_3.47833 1.688312810468644
CD_NODE_68_length_127280_cov_8.7335_fragment_1 healthy_NODE_6179_length_5501_cov_3.47833 7.651038088110078
CD_NODE_68_length_127280_cov_8.7335_fragment_2 healthy_NODE_6179_length_5501_cov_3.47833 6.703781004617622
healthy_NODE_10_length_266155_cov_6.25446_fragment_3 healthy_NODE_6179_length_5501_cov_3.47833 7.009582492093755
healthy_NODE_1142_length_26991_cov_9.82703_fragment_1 healthy_NODE_6179_length_5501_cov_3.47833 7.603776060252929
healthy_NODE_13_length_307925_cov_24.2522_fragment_1 healthy_NODE_6179_length_5501_cov_3.47833 10.630955490490415
healthy_NODE_18_length_245994_cov_14.142_fragment_2 healthy_NODE_6179_length_5501_cov_3.47833 8.9548203498417
healthy_NODE_195_length_58768_cov_73.9827_fragment_1 healthy_NODE_6179_length_5501_cov_3.47833 12.360256220813351
healthy_NODE_229_length_87083_cov_4.95098_fragment_1 healthy_NODE_6179_length_5501_cov_3.47833 7.603776060252929
healthy_NODE_22_length_216324_cov_35.0012_fragment_1 healthy_NODE_6179_length_5501_cov_3.47833 6.082818008070832
healthy_NODE_2340_length_8993_cov_2.3729 healthy_NODE_6179_length_5501_cov_3.47833 6.703781004617622
healthy_NODE_246_length_70418_cov_19.444_fragment_1 healthy_NODE_6179_length_5501_cov_3.47833 10.175659898547295
healthy_NODE_253_length_83143_cov_35.2495_fragment_1 healthy_NODE_6179_length_5501_cov_3.47833 7.603776060252929
healthy_NODE_25_length_209191_cov_38.6541_fragment_3 healthy_NODE_6179_length_5501_cov_3.47833 8.46933621033832
healthy_NODE_276_length_72765_cov_5.648_fragment_2 healthy_NODE_6179_length_5501_cov_3.47833 8.87844151664239
healthy_NODE_282_length_67702_cov_48.2637 healthy_NODE_6179_length_5501_cov_3.47833 6.23259663634487
healthy_NODE_282_length_84549_cov_13.4055_fragment_1 healthy_NODE_6179_length_5501_cov_3.47833 7.782762006324787
healthy_NODE_2879_length_12646_cov_6.84473 healthy_NODE_6179_length_5501_cov_3.47833 10.998913253945176
healthy_NODE_2908_length_12499_cov_22.6318 healthy_NODE_6179_length_5501_cov_3.47833 10.998913253945176
healthy_NODE_3097_length_9845_cov_3.36987 healthy_NODE_6179_length_5501_cov_3.47833 10.998913253945176
healthy_NODE_3398_length_6210_cov_4.8143 healthy_NODE_6179_length_5501_cov_3.47833 12.360256220813351
healthy_NODE_35_length_198568_cov_30.8707_fragment_1 healthy_NODE_6179_length_5501_cov_3.47833 9.750200725256512
healthy_NODE_3608_length_9023_cov_6.52297 healthy_NODE_6179_length_5501_cov_3.47833 7.859034870505565
healthy_NODE_3709_length_7386_cov_5.25167 healthy_NODE_6179_length_5501_cov_3.47833 12.008083213189611
healthy_NODE_3943_length_5602_cov_2.48657 healthy_NODE_6179_length_5501_cov_3.47833 12.78621544288713
healthy_NODE_3_length_407421_cov_54.8432_fragment_5 healthy_NODE_6179_length_5501_cov_3.47833 11.90394255606724
healthy_NODE_3_length_698739_cov_35.4194_fragment_3 healthy_NODE_6179_length_5501_cov_3.47833 7.6940632055046825
healthy_NODE_4240_length_6937_cov_5.1889 healthy_NODE_6179_length_5501_cov_3.47833 16.366639125200628
healthy_NODE_431_length_53538_cov_85.4871_fragment_1 healthy_NODE_6179_length_5501_cov_3.47833 8.87844151664239
healthy_NODE_4493_length_6279_cov_3.76912 healthy_NODE_6179_length_5501_cov_3.47833 12.360256220813351
healthy_NODE_4521_length_5210_cov_13.1961 healthy_NODE_6179_length_5501_cov_3.47833 12.78621544288713
healthy_NODE_4531_length_9122_cov_3.01853 healthy_NODE_6179_length_5501_cov_3.47833 2.8637604977231463
healthy_NODE_453_length_57665_cov_6.76237_fragment_1 healthy_NODE_6179_length_5501_cov_3.47833 10.175659898547295
healthy_NODE_5245_length_6695_cov_4.0509 healthy_NODE_6179_length_5501_cov_3.47833 8.160051171221863
healthy_NODE_5_length_378303_cov_31.2738_fragment_4 healthy_NODE_6179_length_5501_cov_3.47833 6.569096126426371
healthy_NODE_657_length_30626_cov_20.3852 healthy_NODE_6179_length_5501_cov_3.47833 1.4991362118126146
healthy_NODE_672_length_36442_cov_12.5935_fragment_1 healthy_NODE_6179_length_5501_cov_3.47833 3.6765711410804682
healthy_NODE_6_length_342299_cov_23.597_fragment_1 healthy_NODE_6179_length_5501_cov_3.47833 10.630955490490415
healthy_NODE_6_length_381514_cov_33.2262_fragment_2 healthy_NODE_6179_length_5501_cov_3.47833 10.468237704189217
healthy_NODE_779_length_31977_cov_4.75218_fragment_1 healthy_NODE_6179_length_5501_cov_3.47833 10.998913253945176
healthy_NODE_860_length_29358_cov_28.0124 healthy_NODE_6179_length_5501_cov_3.47833 8.125332216912735
healthy_NODE_8_length_333551_cov_17.0056_fragment_6 healthy_NODE_6179_length_5501_cov_3.47833 11.32814457495661
healthy_NODE_937_length_30795_cov_31.1779_fragment_1 healthy_NODE_6179_length_5501_cov_3.47833 12.360256220813351
healthy_NODE_974_length_23939_cov_3.13628_fragment_1 healthy_NODE_6179_length_5501_cov_3.47833 11.443830803844236
Bacillus~phage~PBC1 healthy_NODE_618_length_36333_cov_8.7574 3.351590611279156
CD_NODE_1263_length_13597_cov_40.4267 healthy_NODE_618_length_36333_cov_8.7574 18.185642030751424
CD_NODE_1280_length_15715_cov_31.6783 healthy_NODE_618_length_36333_cov_8.7574 6.194457456325682
CD_NODE_1310_length_26182_cov_8.38504 healthy_NODE_618_length_36333_cov_8.7574 1.4702930030090995
CD_NODE_14_length_228100_cov_5.80704_fragment_2 healthy_NODE_618_length_36333_cov_8.7574 37.755817702927324
CD_NODE_15_length_304309_cov_8.72604_fragment_2 healthy_NODE_618_length_36333_cov_8.7574 11.784562918383426
CD_NODE_1969_length_16081_cov_14.682 healthy_NODE_618_length_36333_cov_8.7574 2.471666862980455
CD_NODE_2356_length_8213_cov_3.92265 healthy_NODE_618_length_36333_cov_8.7574 6.37038701460238
CD_NODE_273_length_65196_cov_14.2002_fragment_1 healthy_NODE_618_length_36333_cov_8.7574 37.32300837584777
CD_NODE_302_length_77344_cov_12.6084_fragment_1 healthy_NODE_618_length_36333_cov_8.7574 36.93415791825229
CD_NODE_3879_length_8391_cov_4.47517 healthy_NODE_618_length_36333_cov_8.7574 3.8156096003905455
CD_NODE_653_length_45007_cov_20.517 healthy_NODE_618_length_36333_cov_8.7574 2.832890448551283
CD_NODE_731_length_22579_cov_4.90876 healthy_NODE_618_length_36333_cov_8.7574 5.045038297032867
CD_NODE_73_length_87486_cov_24.5963_fragment_1 healthy_NODE_618_length_36333_cov_8.7574 34.959233201528654
CD_NODE_84_length_125123_cov_68.9943_fragment_1 healthy_NODE_618_length_36333_cov_8.7574 36.38976397934449
CD_NODE_883_length_36277_cov_14.7493_fragment_1 healthy_NODE_618_length_36333_cov_8.7574 2.1618791262426464
Clostridium~phage~phiCT453A healthy_NODE_618_length_36333_cov_8.7574 5.240715882554
Rhodoferax~phage~P26218 healthy_NODE_618_length_36333_cov_8.7574 3.640869128726192
Streptococcus~phage~315.6 healthy_NODE_618_length_36333_cov_8.7574 3.3069399711352654
Streptococcus~phage~P9 healthy_NODE_618_length_36333_cov_8.7574 3.220323261825599
healthy_NODE_132_length_121368_cov_5.74531_fragment_1 healthy_NODE_618_length_36333_cov_8.7574 34.141400860880786
healthy_NODE_140_length_113832_cov_5.88697_fragment_1 healthy_NODE_618_length_36333_cov_8.7574 7.552453780184693
healthy_NODE_156_length_108235_cov_9.47746_fragment_1 healthy_NODE_618_length_36333_cov_8.7574 26.976941402719046
healthy_NODE_1617_length_19315_cov_10.9066 healthy_NODE_618_length_36333_cov_8.7574 10.704305935768314
healthy_NODE_166_length_97649_cov_36.6791_fragment_2 healthy_NODE_618_length_36333_cov_8.7574 1.5679659225297824
healthy_NODE_1719_length_18588_cov_24.6512 healthy_NODE_618_length_36333_cov_8.7574 5.045038297032867
healthy_NODE_1794_length_14541_cov_5.12944 healthy_NODE_618_length_36333_cov_8.7574 32.424660492979015
healthy_NODE_2229_length_8243_cov_2.9956 healthy_NODE_618_length_36333_cov_8.7574 10.356535183631038
healthy_NODE_222_length_89938_cov_9.46532_fragment_1 healthy_NODE_618_length_36333_cov_8.7574 23.84432533397183
healthy_NODE_225_length_78908_cov_5.19553 healthy_NODE_618_length_36333_cov_8.7574 32.95697207907531
healthy_NODE_2363_length_9112_cov_9.09529 healthy_NODE_618_length_36333_cov_8.7574 6.37038701460238
healthy_NODE_2472_length_7364_cov_6.2657 healthy_NODE_618_length_36333_cov_8.7574 13.865428761579796
healthy_NODE_26_length_220318_cov_74.0924_fragment_4 healthy_NODE_618_length_36333_cov_8.7574 38.26765804061847
healthy_NODE_278_length_61188_cov_12.7456_fragment_1 healthy_NODE_618_length_36333_cov_8.7574 5.154821136788148
healthy_NODE_2866_length_11685_cov_3.96148 healthy_NODE_618_length_36333_cov_8.7574 9.786982742617994
healthy_NODE_2871_length_9713_cov_4.21775 healthy_NODE_618_length_36333_cov_8.7574 13.149745029110122
healthy_NODE_2948_length_11048_cov_6.6344 healthy_NODE_618_length_36333_cov_8.7574 3.4801370781149474
healthy_NODE_2989_length_5961_cov_3.35235 healthy_NODE_618_length_36333_cov_8.7574 7.9226928581301825
healthy_NODE_3258_length_10177_cov_19.142 healthy_NODE_618_length_36333_cov_8.7574 16.282983517822853
healthy_NODE_3261_length_9796_cov_4.34894 healthy_NODE_618_length_36333_cov_8.7574 5.880785885283012
healthy_NODE_3552_length_9267_cov_3.5799 healthy_NODE_618_length_36333_cov_8.7574 1.0844881383368792
healthy_NODE_38_length_172878_cov_7.49302_fragment_2 healthy_NODE_618_length_36333_cov_8.7574 38.57474879777286
healthy_NODE_390_length_53531_cov_6.31592_fragment_1 healthy_NODE_618_length_36333_cov_8.7574 9.786982742617994
healthy_NODE_4192_length_5199_cov_3.00447 healthy_NODE_618_length_36333_cov_8.7574 3.8156096003905455
healthy_NODE_4422_length_6100_cov_5.09661 healthy_NODE_618_length_36333_cov_8.7574 7.5706720401849354
healthy_NODE_4433_length_5485_cov_20.021 healthy_NODE_618_length_36333_cov_8.7574 2.0081511125177736
healthy_NODE_45_length_210060_cov_15.7229_fragment_1 healthy_NODE_618_length_36333_cov_8.7574 33.138878016359186
healthy_NODE_4791_length_6173_cov_12.2069 healthy_NODE_618_length_36333_cov_8.7574 7.2698037449163
healthy_NODE_4870_length_5476_cov_3.658 healthy_NODE_618_length_36333_cov_8.7574 7.9226928581301825
healthy_NODE_4871_length_5250_cov_5.25621 healthy_NODE_618_length_36333_cov_8.7574 5.1572333199655445
healthy_NODE_4915_length_6721_cov_23.7772 healthy_NODE_618_length_36333_cov_8.7574 7.5706720401849354
healthy_NODE_5181_length_5039_cov_14.2693 healthy_NODE_618_length_36333_cov_8.7574 8.892406234704485
healthy_NODE_5292_length_6353_cov_7.81169 healthy_NODE_618_length_36333_cov_8.7574 5.1572333199655445
healthy_NODE_537_length_42866_cov_5.69854 healthy_NODE_618_length_36333_cov_8.7574 25.576743391913414
healthy_NODE_5858_length_5252_cov_9.65365 healthy_NODE_618_length_36333_cov_8.7574 8.348499890364604
healthy_NODE_5986_length_5449_cov_7.47182 healthy_NODE_618_length_36333_cov_8.7574 1.7072751978202563
healthy_NODE_6277_length_5169_cov_19.0991 healthy_NODE_618_length_36333_cov_8.7574 1.4643912281538123
healthy_NODE_634_length_40838_cov_4.20847 healthy_NODE_618_length_36333_cov_8.7574 24.701381992971715
healthy_NODE_6723_length_5074_cov_5.75493 healthy_NODE_618_length_36333_cov_8.7574 4.2334334128076
healthy_NODE_688_length_40862_cov_17.5304_fragment_1 healthy_NODE_618_length_36333_cov_8.7574 21.5198603918309
healthy_NODE_835_length_30040_cov_7.97696 healthy_NODE_618_length_36333_cov_8.7574 14.941920281757287
healthy_NODE_937_length_28270_cov_4.92958 healthy_NODE_618_length_36333_cov_8.7574 12.621007755003316
healthy_NODE_979_length_32178_cov_5.72608 healthy_NODE_618_length_36333_cov_8.7574 15.30482591374372
healthy_NODE_1298_length_30004_cov_7.32802 healthy_NODE_61_length_167961_cov_7.1927_fragment_1 7.208299324712102
healthy_NODE_4204_length_6384_cov_1.94691 healthy_NODE_61_length_167961_cov_7.1927_fragment_1 8.234045614576367
CD_NODE_156_length_77921_cov_22.1299_fragment_1 healthy_NODE_620_length_35397_cov_6.75166 7.485943435046701
CD_NODE_54_length_171514_cov_18.7131_fragment_2 healthy_NODE_620_length_35397_cov_6.75166 6.794951567939424
CD_NODE_782_length_29552_cov_13.3776 healthy_NODE_620_length_35397_cov_6.75166 4.83209547932094
Lactococcus~phage~50101 healthy_NODE_620_length_35397_cov_6.75166 4.7779824286865145
Lactococcus~phage~63301 healthy_NODE_620_length_35397_cov_6.75166 4.943851208123152
Lactococcus~phage~phiLC3 healthy_NODE_620_length_35397_cov_6.75166 4.7779824286865145
Lactococcus~phage~r1t healthy_NODE_620_length_35397_cov_6.75166 4.83209547932094
Streptococcus~phage~315.3 healthy_NODE_620_length_35397_cov_6.75166 4.7249815281279295
Streptococcus~phage~SM1 healthy_NODE_620_length_35397_cov_6.75166 4.5232448072913565
Streptococcus~phage~Str-PAP-1 healthy_NODE_620_length_35397_cov_6.75166 4.4751847389270685
healthy_NODE_186_length_86658_cov_41.6682_fragment_1 healthy_NODE_620_length_35397_cov_6.75166 6.578412641920964
healthy_NODE_26_length_194817_cov_21.0291_fragment_2 healthy_NODE_620_length_35397_cov_6.75166 4.2474787028739724
healthy_NODE_345_length_54849_cov_33.5462 healthy_NODE_620_length_35397_cov_6.75166 1.845832642075492
healthy_NODE_373_length_58403_cov_4.20702_fragment_1 healthy_NODE_620_length_35397_cov_6.75166 26.46926227108538
healthy_NODE_506_length_46065_cov_7.30352 healthy_NODE_620_length_35397_cov_6.75166 16.006307747643813
healthy_NODE_782_length_32963_cov_5.00991 healthy_NODE_620_length_35397_cov_6.75166 20.06091905494089
healthy_NODE_931_length_24866_cov_15.7115 healthy_NODE_620_length_35397_cov_6.75166 3.344477914366535
healthy_NODE_9_length_270686_cov_11.026_fragment_1 healthy_NODE_620_length_35397_cov_6.75166 6.425660269484351
healthy_NODE_1763_length_15752_cov_10.5434 healthy_NODE_621_length_36066_cov_13.6798_fragment_1 1.7057446839322177
healthy_NODE_1812_length_16815_cov_17.4729_fragment_1 healthy_NODE_621_length_36066_cov_13.6798_fragment_1 21.76411130271538
healthy_NODE_4073_length_6700_cov_2.71813 healthy_NODE_621_length_36066_cov_13.6798_fragment_1 3.6765711410804682
healthy_NODE_4471_length_6436_cov_2.6535 healthy_NODE_621_length_36066_cov_13.6798_fragment_1 3.141522134092619
healthy_NODE_5983_length_5634_cov_6.84119 healthy_NODE_621_length_36066_cov_13.6798_fragment_1 3.6765711410804682
healthy_NODE_848_length_36370_cov_22.3159_fragment_1 healthy_NODE_621_length_36066_cov_13.6798_fragment_1 27.548638018698714
Bacteriophage~Lily healthy_NODE_625_length_48735_cov_8.96198 16.57019173451289
CD_NODE_151_length_120161_cov_4.87251_fragment_1 healthy_NODE_625_length_48735_cov_8.96198 4.598294209419541
CD_NODE_1540_length_12390_cov_3.2231 healthy_NODE_625_length_48735_cov_8.96198 4.841611028212182
CD_NODE_194_length_74921_cov_14.1652_fragment_1 healthy_NODE_625_length_48735_cov_8.96198 20.970788587655235
CD_NODE_385_length_47323_cov_4.71376 healthy_NODE_625_length_48735_cov_8.96198 7.618951423071311
CD_NODE_397_length_41279_cov_6.27559 healthy_NODE_625_length_48735_cov_8.96198 22.671770808351468
CD_NODE_399_length_51113_cov_5.00834 healthy_NODE_625_length_48735_cov_8.96198 18.601603891900968
CD_NODE_581_length_38666_cov_5.14157 healthy_NODE_625_length_48735_cov_8.96198 8.31927847914844
Vibrio~phage~X29 healthy_NODE_625_length_48735_cov_8.96198 17.131400260594514
healthy_NODE_1086_length_17641_cov_7.50535_fragment_1 healthy_NODE_625_length_48735_cov_8.96198 10.390921262750126
healthy_NODE_1222_length_21937_cov_57.2841 healthy_NODE_625_length_48735_cov_8.96198 5.428984318913197
healthy_NODE_166_length_72004_cov_6.76856_fragment_1 healthy_NODE_625_length_48735_cov_8.96198 5.2990132116278525
healthy_NODE_179_length_83194_cov_5.2606_fragment_1 healthy_NODE_625_length_48735_cov_8.96198 46.24754675414498
healthy_NODE_202_length_92489_cov_6.58203_fragment_2 healthy_NODE_625_length_48735_cov_8.96198 5.573910286669858
healthy_NODE_2178_length_11313_cov_29.9567 healthy_NODE_625_length_48735_cov_8.96198 25.625422440981712
healthy_NODE_270_length_75448_cov_13.7268_fragment_1 healthy_NODE_625_length_48735_cov_8.96198 170.32032193173598
healthy_NODE_281_length_69133_cov_6.84976 healthy_NODE_625_length_48735_cov_8.96198 89.02248658038279
healthy_NODE_2977_length_7769_cov_24.8706 healthy_NODE_625_length_48735_cov_8.96198 20.21689365083244
healthy_NODE_2_length_456701_cov_9.73689_fragment_1 healthy_NODE_625_length_48735_cov_8.96198 2.104256439244373
healthy_NODE_322_length_61803_cov_8.53722 healthy_NODE_625_length_48735_cov_8.96198 10.715246948074324
healthy_NODE_338_length_68973_cov_8.92487_fragment_1 healthy_NODE_625_length_48735_cov_8.96198 31.027952550105578
healthy_NODE_341_length_59584_cov_5.08737 healthy_NODE_625_length_48735_cov_8.96198 18.085538257541334
healthy_NODE_374_length_55928_cov_9.44932 healthy_NODE_625_length_48735_cov_8.96198 21.75657321808652
healthy_NODE_386_length_44660_cov_4.82013 healthy_NODE_625_length_48735_cov_8.96198 27.70480363679685
healthy_NODE_392_length_64363_cov_4.55156_fragment_1 healthy_NODE_625_length_48735_cov_8.96198 21.948259012490446
healthy_NODE_424_length_63922_cov_19.936_fragment_1 healthy_NODE_625_length_48735_cov_8.96198 18.50910536308018
healthy_NODE_491_length_47198_cov_8.69856 healthy_NODE_625_length_48735_cov_8.96198 212.45391238594334
healthy_NODE_522_length_32310_cov_8.16537_fragment_1 healthy_NODE_625_length_48735_cov_8.96198 5.913308169413013
healthy_NODE_54_length_160395_cov_19.8312_fragment_3 healthy_NODE_625_length_48735_cov_8.96198 16.274953580521007
healthy_NODE_613_length_47089_cov_7.52456 healthy_NODE_625_length_48735_cov_8.96198 24.723083805130162
healthy_NODE_65_length_142982_cov_10.9111_fragment_1 healthy_NODE_625_length_48735_cov_8.96198 168.85529536702015
healthy_NODE_76_length_146677_cov_26.4192_fragment_1 healthy_NODE_625_length_48735_cov_8.96198 148.74346276371804
CD_NODE_1263_length_13597_cov_40.4267 healthy_NODE_6277_length_5169_cov_19.0991 2.438623702320503
CD_NODE_1981_length_7296_cov_30.15 healthy_NODE_6277_length_5169_cov_19.0991 3.0824049621874865
CD_NODE_2356_length_8213_cov_3.92265 healthy_NODE_6277_length_5169_cov_19.0991 2.8637604977231463
CD_NODE_273_length_65196_cov_14.2002_fragment_1 healthy_NODE_6277_length_5169_cov_19.0991 4.238141161705063
CD_NODE_73_length_87486_cov_24.5963_fragment_1 healthy_NODE_6277_length_5169_cov_19.0991 1.187498338372019
healthy_NODE_132_length_121368_cov_5.74531_fragment_1 healthy_NODE_6277_length_5169_cov_19.0991 1.0558314969975902
healthy_NODE_140_length_113832_cov_5.88697_fragment_1 healthy_NODE_6277_length_5169_cov_19.0991 1.9589585729564005
healthy_NODE_1617_length_19315_cov_10.9066 healthy_NODE_6277_length_5169_cov_19.0991 5.602275216983013
healthy_NODE_1719_length_18588_cov_24.6512 healthy_NODE_6277_length_5169_cov_19.0991 5.677982233872453
healthy_NODE_2472_length_7364_cov_6.2657 healthy_NODE_6277_length_5169_cov_19.0991 3.2073265798695667
healthy_NODE_2989_length_5961_cov_3.35235 healthy_NODE_6277_length_5169_cov_19.0991 3.6765711410804682
healthy_NODE_3261_length_9796_cov_4.34894 healthy_NODE_6277_length_5169_cov_19.0991 6.32767921268172
healthy_NODE_4422_length_6100_cov_5.09661 healthy_NODE_6277_length_5169_cov_19.0991 3.5004970006033913
healthy_NODE_45_length_210060_cov_15.7229_fragment_1 healthy_NODE_6277_length_5169_cov_19.0991 4.016750353024817
healthy_NODE_4870_length_5476_cov_3.658 healthy_NODE_6277_length_5169_cov_19.0991 3.6765711410804682
healthy_NODE_4915_length_6721_cov_23.7772 healthy_NODE_6277_length_5169_cov_19.0991 3.5004970006033913
healthy_NODE_537_length_42866_cov_5.69854 healthy_NODE_6277_length_5169_cov_19.0991 7.875243871393567
healthy_NODE_618_length_36333_cov_8.7574 healthy_NODE_6277_length_5169_cov_19.0991 1.4643912281538123
healthy_NODE_634_length_40838_cov_4.20847 healthy_NODE_6277_length_5169_cov_19.0991 1.0066828168017716
healthy_NODE_688_length_40862_cov_17.5304_fragment_1 healthy_NODE_6277_length_5169_cov_19.0991 1.6482127091442758
healthy_NODE_1061_length_11459_cov_4.38793_fragment_1 healthy_NODE_6293_length_6266_cov_73.6893 3.5004970006033913
healthy_NODE_1069_length_21617_cov_4.6908_fragment_1 healthy_NODE_6293_length_6266_cov_73.6893 3.2073265798695667
healthy_NODE_1858_length_8193_cov_14.4833 healthy_NODE_6293_length_6266_cov_73.6893 3.6765711410804682
healthy_NODE_3411_length_11876_cov_23.6438 healthy_NODE_6293_length_6266_cov_73.6893 14.98947879431299
healthy_NODE_4347_length_5442_cov_4.39892 healthy_NODE_6293_length_6266_cov_73.6893 3.880674005385335
healthy_NODE_453_length_52748_cov_7.04576_fragment_2 healthy_NODE_6293_length_6266_cov_73.6893 3.2073265798695667
healthy_NODE_4579_length_8396_cov_6.24709 healthy_NODE_6293_length_6266_cov_73.6893 3.2073265798695667
healthy_NODE_501_length_39111_cov_12.7382_fragment_1 healthy_NODE_6293_length_6266_cov_73.6893 9.201590010183978
healthy_NODE_565_length_41871_cov_8.5434 healthy_NODE_6293_length_6266_cov_73.6893 8.290517456944045
healthy_NODE_566_length_43368_cov_31.2038_fragment_1 healthy_NODE_6293_length_6266_cov_73.6893 2.766867603993867
healthy_NODE_670_length_20028_cov_17.2634_fragment_1 healthy_NODE_6293_length_6266_cov_73.6893 12.360256220813351
healthy_NODE_8461_length_5205_cov_57.7515 healthy_NODE_6293_length_6266_cov_73.6893 4.123694935718601
CD_NODE_139_length_91729_cov_38.3131_fragment_1 healthy_NODE_62_length_154041_cov_66.8633_fragment_4 2.05209116878362
CD_NODE_2546_length_14233_cov_21.4362 healthy_NODE_62_length_154041_cov_66.8633_fragment_4 1.6600642079273031
CD_NODE_2757_length_5739_cov_3.32143 healthy_NODE_62_length_154041_cov_66.8633_fragment_4 2.6596875914436415
CD_NODE_31_length_253407_cov_20.1203_fragment_1 healthy_NODE_62_length_154041_cov_66.8633_fragment_4 9.544106128465181
CD_NODE_36_length_183778_cov_31.6672_fragment_5 healthy_NODE_62_length_154041_cov_66.8633_fragment_4 1.9517449693827862
CD_NODE_390_length_45401_cov_23.4192_fragment_2 healthy_NODE_62_length_154041_cov_66.8633_fragment_4 1.9517449693827862
healthy_NODE_1231_length_27114_cov_5.49632_fragment_1 healthy_NODE_62_length_154041_cov_66.8633_fragment_4 9.727984387051244
healthy_NODE_1318_length_20514_cov_6.52197 healthy_NODE_62_length_154041_cov_66.8633_fragment_4 22.949444071680457
healthy_NODE_1391_length_16093_cov_5.11915 healthy_NODE_62_length_154041_cov_66.8633_fragment_4 1.496656231829614
healthy_NODE_1407_length_13675_cov_19.0046_fragment_1 healthy_NODE_62_length_154041_cov_66.8633_fragment_4 6.147569805415221
healthy_NODE_1527_length_14023_cov_3.67275 healthy_NODE_62_length_154041_cov_66.8633_fragment_4 5.393816915410171
healthy_NODE_159_length_95471_cov_18.5332_fragment_1 healthy_NODE_62_length_154041_cov_66.8633_fragment_4 5.553472106208765
healthy_NODE_1689_length_10007_cov_23.3367 healthy_NODE_62_length_154041_cov_66.8633_fragment_4 29.900523977386467
healthy_NODE_172_length_102616_cov_9.9458_fragment_1 healthy_NODE_62_length_154041_cov_66.8633_fragment_4 2.1905329041968544
healthy_NODE_231_length_59897_cov_7.29133_fragment_1 healthy_NODE_62_length_154041_cov_66.8633_fragment_4 2.328788525621502
healthy_NODE_25_length_209191_cov_38.6541_fragment_3 healthy_NODE_62_length_154041_cov_66.8633_fragment_4 16.48528788479788
healthy_NODE_2641_length_8996_cov_11.4766 healthy_NODE_62_length_154041_cov_66.8633_fragment_4 18.478506407229123
healthy_NODE_276_length_72765_cov_5.648_fragment_2 healthy_NODE_62_length_154041_cov_66.8633_fragment_4 6.900062283785435
healthy_NODE_2790_length_10158_cov_8.47412 healthy_NODE_62_length_154041_cov_66.8633_fragment_4 9.019934778479271
healthy_NODE_2884_length_7843_cov_7.46559 healthy_NODE_62_length_154041_cov_66.8633_fragment_4 2.6596875914436415
healthy_NODE_35_length_198568_cov_30.8707_fragment_1 healthy_NODE_62_length_154041_cov_66.8633_fragment_4 1.7489564592686841
healthy_NODE_37_length_201563_cov_14.4643_fragment_1 healthy_NODE_62_length_154041_cov_66.8633_fragment_4 1.5728754428203198
healthy_NODE_3831_length_7077_cov_8.54685 healthy_NODE_62_length_154041_cov_66.8633_fragment_4 10.028971584151908
healthy_NODE_393_length_63050_cov_6.14612_fragment_1 healthy_NODE_62_length_154041_cov_66.8633_fragment_4 18.478506407229123
healthy_NODE_3_length_407421_cov_54.8432_fragment_5 healthy_NODE_62_length_154041_cov_66.8633_fragment_4 9.272752288944385
healthy_NODE_4296_length_9706_cov_85.0928 healthy_NODE_62_length_154041_cov_66.8633_fragment_4 5.393816915410171
healthy_NODE_431_length_53538_cov_85.4871_fragment_1 healthy_NODE_62_length_154041_cov_66.8633_fragment_4 3.751117010923669
healthy_NODE_4675_length_6051_cov_4.48766 healthy_NODE_62_length_154041_cov_66.8633_fragment_4 10.381111304144955
healthy_NODE_637_length_46906_cov_41.0599_fragment_2 healthy_NODE_62_length_154041_cov_66.8633_fragment_4 6.147569805415221
healthy_NODE_657_length_30626_cov_20.3852 healthy_NODE_62_length_154041_cov_66.8633_fragment_4 6.429929895564787
healthy_NODE_860_length_29358_cov_28.0124 healthy_NODE_62_length_154041_cov_66.8633_fragment_4 9.272752288944385
CD_NODE_2497_length_10055_cov_3.8946 healthy_NODE_631_length_42570_cov_5.83599_fragment_2 8.59946311706177
CD_NODE_995_length_19846_cov_5.4932_fragment_1 healthy_NODE_631_length_42570_cov_5.83599_fragment_2 2.4091431307930202
CD_NODE_1263_length_13597_cov_40.4267 healthy_NODE_634_length_40838_cov_4.20847 16.709278100413442
CD_NODE_137_length_72091_cov_5.28844_fragment_1 healthy_NODE_634_length_40838_cov_4.20847 1.3454606534521565
CD_NODE_14_length_228100_cov_5.80704_fragment_2 healthy_NODE_634_length_40838_cov_4.20847 20.767725000597515
CD_NODE_18_length_252637_cov_55.0726_fragment_4 healthy_NODE_634_length_40838_cov_4.20847 3.7842620398979294
CD_NODE_1981_length_7296_cov_30.15 healthy_NODE_634_length_40838_cov_4.20847 3.0225793928881375
CD_NODE_2356_length_8213_cov_3.92265 healthy_NODE_634_length_40838_cov_4.20847 5.589886641713847
CD_NODE_273_length_65196_cov_14.2002_fragment_1 healthy_NODE_634_length_40838_cov_4.20847 12.03632050780897
CD_NODE_302_length_77344_cov_12.6084_fragment_1 healthy_NODE_634_length_40838_cov_4.20847 28.0908144610201
CD_NODE_731_length_22579_cov_4.90876 healthy_NODE_634_length_40838_cov_4.20847 1.6936087153238946
CD_NODE_73_length_87486_cov_24.5963_fragment_1 healthy_NODE_634_length_40838_cov_4.20847 12.457139875318209
CD_NODE_84_length_125123_cov_68.9943_fragment_1 healthy_NODE_634_length_40838_cov_4.20847 33.267046299248065
CD_NODE_94_length_103204_cov_50.7841_fragment_1 healthy_NODE_634_length_40838_cov_4.20847 1.5820574618178016
Clostridium~phage~phiCD481-1 healthy_NODE_634_length_40838_cov_4.20847 2.400830197797247
Clostridium~phage~phiCD506 healthy_NODE_634_length_40838_cov_4.20847 2.442790113594147
Clostridium~phage~phiCDHM11 healthy_NODE_634_length_40838_cov_4.20847 2.6193489996614465
Clostridium~phage~phiCDHM13 healthy_NODE_634_length_40838_cov_4.20847 2.573829277484829
Clostridium~phage~phiMMP04 healthy_NODE_634_length_40838_cov_4.20847 2.5292547003698465
healthy_NODE_1039_length_25317_cov_12.4971 healthy_NODE_634_length_40838_cov_4.20847 9.194612875914586
healthy_NODE_132_length_121368_cov_5.74531_fragment_1 healthy_NODE_634_length_40838_cov_4.20847 73.2768190024364
healthy_NODE_140_length_113832_cov_5.88697_fragment_1 healthy_NODE_634_length_40838_cov_4.20847 3.9874071500233503
healthy_NODE_144_length_92989_cov_13.8928_fragment_1 healthy_NODE_634_length_40838_cov_4.20847 1.7725571482054567
healthy_NODE_156_length_108235_cov_9.47746_fragment_1 healthy_NODE_634_length_40838_cov_4.20847 4.265298918288495
healthy_NODE_1617_length_19315_cov_10.9066 healthy_NODE_634_length_40838_cov_4.20847 9.585385915948109
healthy_NODE_166_length_97649_cov_36.6791_fragment_2 healthy_NODE_634_length_40838_cov_4.20847 8.348331387043267
healthy_NODE_1719_length_18588_cov_24.6512 healthy_NODE_634_length_40838_cov_4.20847 4.265298918288495
healthy_NODE_1794_length_14541_cov_5.12944 healthy_NODE_634_length_40838_cov_4.20847 19.92768907104917
healthy_NODE_222_length_89938_cov_9.46532_fragment_1 healthy_NODE_634_length_40838_cov_4.20847 114.35493678299278
healthy_NODE_225_length_78908_cov_5.19553 healthy_NODE_634_length_40838_cov_4.20847 19.47421620175473
healthy_NODE_2436_length_13532_cov_35.2854 healthy_NODE_634_length_40838_cov_4.20847 2.458044558220048
healthy_NODE_2472_length_7364_cov_6.2657 healthy_NODE_634_length_40838_cov_4.20847 9.408250178456825
healthy_NODE_26_length_200306_cov_33.8799_fragment_3 healthy_NODE_634_length_40838_cov_4.20847 1.5261088396595524
healthy_NODE_26_length_220318_cov_74.0924_fragment_4 healthy_NODE_634_length_40838_cov_4.20847 23.784504095874894
healthy_NODE_278_length_61188_cov_12.7456_fragment_1 healthy_NODE_634_length_40838_cov_4.20847 2.0210276341032865
healthy_NODE_2989_length_5961_cov_3.35235 healthy_NODE_634_length_40838_cov_4.20847 3.871155154947016
healthy_NODE_3261_length_9796_cov_4.34894 healthy_NODE_634_length_40838_cov_4.20847 2.341771821136743
healthy_NODE_3271_length_10891_cov_5.2668 healthy_NODE_634_length_40838_cov_4.20847 2.863111392599367
healthy_NODE_38_length_172878_cov_7.49302_fragment_2 healthy_NODE_634_length_40838_cov_4.20847 26.928601414253958
healthy_NODE_390_length_53531_cov_6.31592_fragment_1 healthy_NODE_634_length_40838_cov_4.20847 8.838854312396517
healthy_NODE_4422_length_6100_cov_5.09661 healthy_NODE_634_length_40838_cov_4.20847 3.6161155030487615
healthy_NODE_45_length_210060_cov_15.7229_fragment_1 healthy_NODE_634_length_40838_cov_4.20847 14.025496488194143
healthy_NODE_477_length_58771_cov_11.8891 healthy_NODE_634_length_40838_cov_4.20847 1.4184295343996647
healthy_NODE_4870_length_5476_cov_3.658 healthy_NODE_634_length_40838_cov_4.20847 3.871155154947016
healthy_NODE_4871_length_5250_cov_5.25621 healthy_NODE_634_length_40838_cov_4.20847 1.249498296466295
healthy_NODE_4915_length_6721_cov_23.7772 healthy_NODE_634_length_40838_cov_4.20847 3.6161155030487615
healthy_NODE_5292_length_6353_cov_7.81169 healthy_NODE_634_length_40838_cov_4.20847 1.249498296466295
healthy_NODE_537_length_42866_cov_5.69854 healthy_NODE_634_length_40838_cov_4.20847 17.773871372175034
healthy_NODE_5858_length_5252_cov_9.65365 healthy_NODE_634_length_40838_cov_4.20847 1.0066828168017716
healthy_NODE_618_length_36333_cov_8.7574 healthy_NODE_634_length_40838_cov_4.20847 24.701381992971715
healthy_NODE_6277_length_5169_cov_19.0991 healthy_NODE_634_length_40838_cov_4.20847 1.0066828168017716
healthy_NODE_688_length_40862_cov_17.5304_fragment_1 healthy_NODE_634_length_40838_cov_4.20847 16.779064725143616
healthy_NODE_6_length_339253_cov_20.5847_fragment_3 healthy_NODE_634_length_40838_cov_4.20847 2.2328601808983146
healthy_NODE_716_length_38063_cov_6.4263 healthy_NODE_634_length_40838_cov_4.20847 20.051732131266636
healthy_NODE_835_length_30040_cov_7.97696 healthy_NODE_634_length_40838_cov_4.20847 3.1964042159682355
healthy_NODE_915_length_25214_cov_36.3784 healthy_NODE_634_length_40838_cov_4.20847 3.3849530789372926
CD_NODE_40_length_208423_cov_29.0678_fragment_2 healthy_NODE_635_length_43966_cov_23.176 1.8849453743006164
healthy_NODE_144_length_101895_cov_17.2917_fragment_1 healthy_NODE_635_length_43966_cov_23.176 10.381521661461605
healthy_NODE_200_length_71726_cov_16.6834_fragment_2 healthy_NODE_635_length_43966_cov_23.176 10.557388172916994
healthy_NODE_2676_length_13685_cov_7.42971 healthy_NODE_635_length_43966_cov_23.176 11.637129659467224
healthy_NODE_280_length_55353_cov_27.9947_fragment_2 healthy_NODE_635_length_43966_cov_23.176 10.744250069510656
healthy_NODE_3182_length_8454_cov_8.43874 healthy_NODE_635_length_43966_cov_23.176 10.301586528143108
healthy_NODE_355_length_44688_cov_3.65864 healthy_NODE_635_length_43966_cov_23.176 49.4737451166074
healthy_NODE_35_length_190706_cov_29.364_fragment_3 healthy_NODE_635_length_43966_cov_23.176 54.30579012327617
healthy_NODE_3685_length_7816_cov_3.87154 healthy_NODE_635_length_43966_cov_23.176 3.2986379650496316
healthy_NODE_386_length_44660_cov_4.82013 healthy_NODE_635_length_43966_cov_23.176 54.44101541701596
healthy_NODE_3941_length_9628_cov_8.02873 healthy_NODE_635_length_43966_cov_23.176 6.916359035628743
healthy_NODE_4073_length_6700_cov_2.71813 healthy_NODE_635_length_43966_cov_23.176 4.272207250388811
healthy_NODE_4471_length_6436_cov_2.6535 healthy_NODE_635_length_43966_cov_23.176 3.494713461085431
healthy_NODE_587_length_34274_cov_10.5528 healthy_NODE_635_length_43966_cov_23.176 54.46672217990118
healthy_NODE_5983_length_5634_cov_6.84119 healthy_NODE_635_length_43966_cov_23.176 4.272207250388811
healthy_NODE_6766_length_5000_cov_5.42063 healthy_NODE_635_length_43966_cov_23.176 8.237907708387151
healthy_NODE_752_length_40552_cov_5.10628 healthy_NODE_635_length_43966_cov_23.176 49.320879528195135
healthy_NODE_931_length_24866_cov_15.7115 healthy_NODE_635_length_43966_cov_23.176 1.1034111826597899
CD_NODE_474_length_50562_cov_15.4185_fragment_2 healthy_NODE_637_length_37313_cov_3.38845_fragment_2 40.52469232164618
healthy_NODE_3521_length_9484_cov_2.65924 healthy_NODE_637_length_37313_cov_3.38845_fragment_2 21.505585809227345
healthy_NODE_366_length_54994_cov_8.55065_fragment_1 healthy_NODE_637_length_37313_cov_3.38845_fragment_2 15.992815692873226
healthy_NODE_3_length_372261_cov_7.22292_fragment_5 healthy_NODE_637_length_37313_cov_3.38845_fragment_2 16.980582370541697
healthy_NODE_585_length_45135_cov_10.3629_fragment_1 healthy_NODE_637_length_37313_cov_3.38845_fragment_2 4.783050845927311
healthy_NODE_90_length_184691_cov_13.3821_fragment_1 healthy_NODE_637_length_37313_cov_3.38845_fragment_2 16.980582370541697
CD_NODE_31_length_253407_cov_20.1203_fragment_1 healthy_NODE_637_length_46906_cov_41.0599_fragment_2 4.2334334128076
healthy_NODE_1231_length_27114_cov_5.49632_fragment_1 healthy_NODE_637_length_46906_cov_41.0599_fragment_2 2.965460832555496
healthy_NODE_1318_length_20514_cov_6.52197 healthy_NODE_637_length_46906_cov_41.0599_fragment_2 5.462847061996874
healthy_NODE_1391_length_16093_cov_5.11915 healthy_NODE_637_length_46906_cov_41.0599_fragment_2 2.1331573503312553
healthy_NODE_1689_length_10007_cov_23.3367 healthy_NODE_637_length_46906_cov_41.0599_fragment_2 2.588353080563974
healthy_NODE_25_length_209191_cov_38.6541_fragment_3 healthy_NODE_637_length_46906_cov_41.0599_fragment_2 4.328688993023042
healthy_NODE_2641_length_8996_cov_11.4766 healthy_NODE_637_length_46906_cov_41.0599_fragment_2 3.1203371144323926
healthy_NODE_276_length_72765_cov_5.648_fragment_2 healthy_NODE_637_length_46906_cov_41.0599_fragment_2 1.3924516607438475
healthy_NODE_2790_length_10158_cov_8.47412 healthy_NODE_637_length_46906_cov_41.0599_fragment_2 2.588353080563974
healthy_NODE_2884_length_7843_cov_7.46559 healthy_NODE_637_length_46906_cov_41.0599_fragment_2 3.2964026956055905
healthy_NODE_393_length_63050_cov_6.14612_fragment_1 healthy_NODE_637_length_46906_cov_41.0599_fragment_2 7.047519209346505
healthy_NODE_431_length_53538_cov_85.4871_fragment_1 healthy_NODE_637_length_46906_cov_41.0599_fragment_2 1.3924516607438475
healthy_NODE_62_length_154041_cov_66.8633_fragment_4 healthy_NODE_637_length_46906_cov_41.0599_fragment_2 6.147569805415221
healthy_NODE_860_length_29358_cov_28.0124 healthy_NODE_637_length_46906_cov_41.0599_fragment_2 4.057315573518927
healthy_NODE_140_length_113832_cov_5.88697_fragment_1 healthy_NODE_6387_length_5504_cov_5.68545 10.523600059565112
healthy_NODE_1459_length_19003_cov_3.48042 healthy_NODE_6387_length_5504_cov_5.68545 10.90366284988912
healthy_NODE_166_length_97649_cov_36.6791_fragment_2 healthy_NODE_6387_length_5504_cov_5.68545 9.854302877745923
healthy_NODE_1719_length_18588_cov_24.6512 healthy_NODE_6387_length_5504_cov_5.68545 2.6627108659165524
healthy_NODE_1772_length_18003_cov_9.77574 healthy_NODE_6387_length_5504_cov_5.68545 11.122091940229527
healthy_NODE_2436_length_13532_cov_35.2854 healthy_NODE_6387_length_5504_cov_5.68545 3.2206648659237738
healthy_NODE_2479_length_7352_cov_6.13937 healthy_NODE_6387_length_5504_cov_5.68545 4.968758739569979
healthy_NODE_2884_length_5592_cov_11.6343 healthy_NODE_6387_length_5504_cov_5.68545 4.667737302830374
healthy_NODE_4598_length_7056_cov_8.26368 healthy_NODE_6387_length_5504_cov_5.68545 4.424707813319622
healthy_NODE_5072_length_5178_cov_11.1599 healthy_NODE_6387_length_5504_cov_5.68545 9.373094042512363
healthy_NODE_5101_length_5681_cov_7.20565 healthy_NODE_6387_length_5504_cov_5.68545 4.667737302830374
healthy_NODE_537_length_42866_cov_5.69854 healthy_NODE_6387_length_5504_cov_5.68545 9.197054140854338
healthy_NODE_5501_length_5585_cov_10.1778 healthy_NODE_6387_length_5504_cov_5.68545 4.424707813319622
healthy_NODE_834_length_28769_cov_5.65599 healthy_NODE_6387_length_5504_cov_5.68545 10.200413516138962
healthy_NODE_1953_length_16579_cov_32.1067 healthy_NODE_6390_length_5460_cov_9.46864 2.6815932755389182
healthy_NODE_3502_length_10667_cov_5.5621 healthy_NODE_6390_length_5460_cov_9.46864 3.450330391582928
healthy_NODE_350_length_53024_cov_46.1716 healthy_NODE_6390_length_5460_cov_9.46864 1.112274584173961
healthy_NODE_4785_length_5404_cov_3.72686 healthy_NODE_6390_length_5460_cov_9.46864 4.366720145767041
CD_NODE_151_length_120161_cov_4.87251_fragment_1 healthy_NODE_640_length_42232_cov_35.7871_fragment_1 2.2062487120175964
CD_NODE_2850_length_10126_cov_6.41763 healthy_NODE_640_length_42232_cov_35.7871_fragment_1 7.331454705327334
healthy_NODE_179_length_83194_cov_5.2606_fragment_1 healthy_NODE_640_length_42232_cov_35.7871_fragment_1 26.313693879865514
healthy_NODE_2893_length_10649_cov_2.48103 healthy_NODE_640_length_42232_cov_35.7871_fragment_1 28.42513355691386
healthy_NODE_3081_length_7094_cov_7.86504 healthy_NODE_640_length_42232_cov_35.7871_fragment_1 6.295145977598668
healthy_NODE_4042_length_7906_cov_6.09782 healthy_NODE_640_length_42232_cov_35.7871_fragment_1 9.022025744141239
healthy_NODE_4565_length_9040_cov_35.3105 healthy_NODE_640_length_42232_cov_35.7871_fragment_1 24.543808824942943
healthy_NODE_4614_length_8541_cov_6.77799 healthy_NODE_640_length_42232_cov_35.7871_fragment_1 41.95120338299728
healthy_NODE_522_length_32310_cov_8.16537_fragment_1 healthy_NODE_640_length_42232_cov_35.7871_fragment_1 9.3296595999015
healthy_NODE_76_length_146677_cov_26.4192_fragment_1 healthy_NODE_640_length_42232_cov_35.7871_fragment_1 6.071499184507679
healthy_NODE_867_length_36082_cov_6.82435_fragment_1 healthy_NODE_640_length_42232_cov_35.7871_fragment_1 3.986447123564143
healthy_NODE_3491_length_5013_cov_4.61658 healthy_NODE_6461_length_5419_cov_3.45638 8.528014261912574
CD_NODE_179_length_72297_cov_35.2459_fragment_1 healthy_NODE_6475_length_5043_cov_3.16881 1.4305500837544978
healthy_NODE_1061_length_11459_cov_4.38793_fragment_1 healthy_NODE_6475_length_5043_cov_3.16881 7.603776060252929
healthy_NODE_1069_length_21617_cov_4.6908_fragment_1 healthy_NODE_6475_length_5043_cov_3.16881 16.024221335380158
healthy_NODE_1451_length_23669_cov_13.2967 healthy_NODE_6475_length_5043_cov_3.16881 6.019003477017399
healthy_NODE_1858_length_8193_cov_14.4833 healthy_NODE_6475_length_5043_cov_3.16881 3.6765711410804682
healthy_NODE_1977_length_13826_cov_44.0552 healthy_NODE_6475_length_5043_cov_3.16881 2.8637604977231463
healthy_NODE_1_length_748671_cov_10.1081_fragment_8 healthy_NODE_6475_length_5043_cov_3.16881 10.080179683132318
healthy_NODE_2387_length_11933_cov_90.316 healthy_NODE_6475_length_5043_cov_3.16881 3.0824049621874865
healthy_NODE_2640_length_11825_cov_20.6003 healthy_NODE_6475_length_5043_cov_3.16881 20.33576900028458
healthy_NODE_3026_length_8850_cov_5.05321 healthy_NODE_6475_length_5043_cov_3.16881 8.160051171221863
healthy_NODE_3235_length_8996_cov_4.45118 healthy_NODE_6475_length_5043_cov_3.16881 7.859034870505565
healthy_NODE_3411_length_11876_cov_23.6438 healthy_NODE_6475_length_5043_cov_3.16881 14.98947879431299
healthy_NODE_3451_length_10565_cov_59.1816 healthy_NODE_6475_length_5043_cov_3.16881 7.009582492093755
healthy_NODE_4347_length_5442_cov_4.39892 healthy_NODE_6475_length_5043_cov_3.16881 3.880674005385335
healthy_NODE_453_length_52748_cov_7.04576_fragment_2 healthy_NODE_6475_length_5043_cov_3.16881 16.024221335380158
healthy_NODE_4579_length_8396_cov_6.24709 healthy_NODE_6475_length_5043_cov_3.16881 16.024221335380158
healthy_NODE_4863_length_7210_cov_35.4362 healthy_NODE_6475_length_5043_cov_3.16881 7.859034870505565
healthy_NODE_565_length_41871_cov_8.5434 healthy_NODE_6475_length_5043_cov_3.16881 12.10485721099808
healthy_NODE_566_length_43368_cov_31.2038_fragment_1 healthy_NODE_6475_length_5043_cov_3.16881 14.98947879431299
healthy_NODE_8461_length_5205_cov_57.7515 healthy_NODE_6475_length_5043_cov_3.16881 4.123694935718601
healthy_NODE_102_length_128602_cov_14.8538_fragment_3 healthy_NODE_649_length_42027_cov_45.4468_fragment_2 8.04351966486426
healthy_NODE_1621_length_24349_cov_3.95624_fragment_1 healthy_NODE_649_length_42027_cov_45.4468_fragment_2 27.548638018698714
healthy_NODE_185_length_91647_cov_92.4568_fragment_1 healthy_NODE_649_length_42027_cov_45.4468_fragment_2 15.121165586410225
healthy_NODE_3733_length_5873_cov_7.02458 healthy_NODE_649_length_42027_cov_45.4468_fragment_2 16.162528924475172
healthy_NODE_586_length_42901_cov_5.60559_fragment_2 healthy_NODE_649_length_42027_cov_45.4468_fragment_2 16.162528924475172
healthy_NODE_1956_length_13944_cov_16.1477 healthy_NODE_651_length_34437_cov_3.49988_fragment_1 1.1508675890093807
healthy_NODE_5864_length_5745_cov_7.02742 healthy_NODE_6522_length_5327_cov_25.5607 15.287497007948001
CD_NODE_2546_length_14233_cov_21.4362 healthy_NODE_657_length_30626_cov_20.3852 9.190962007776339
CD_NODE_31_length_253407_cov_20.1203_fragment_1 healthy_NODE_657_length_30626_cov_20.3852 3.9750783964147027
CD_NODE_36_length_183778_cov_31.6672_fragment_5 healthy_NODE_657_length_30626_cov_20.3852 16.750480573870096
CD_NODE_390_length_45401_cov_23.4192_fragment_2 healthy_NODE_657_length_30626_cov_20.3852 16.750480573870096
healthy_NODE_1318_length_20514_cov_6.52197 healthy_NODE_657_length_30626_cov_20.3852 5.541891877846905
healthy_NODE_1407_length_13675_cov_19.0046_fragment_1 healthy_NODE_657_length_30626_cov_20.3852 1.1192245616826062
healthy_NODE_1650_length_13174_cov_6.26046_fragment_1 healthy_NODE_657_length_30626_cov_20.3852 1.1192245616826062
healthy_NODE_1689_length_10007_cov_23.3367 healthy_NODE_657_length_30626_cov_20.3852 6.621658477382991
healthy_NODE_18_length_245994_cov_14.142_fragment_2 healthy_NODE_657_length_30626_cov_20.3852 10.16404379870065
healthy_NODE_229_length_87083_cov_4.95098_fragment_1 healthy_NODE_657_length_30626_cov_20.3852 1.1192245616826062
healthy_NODE_25_length_209191_cov_38.6541_fragment_3 healthy_NODE_657_length_30626_cov_20.3852 12.27703465872493
healthy_NODE_2641_length_8996_cov_11.4766 healthy_NODE_657_length_30626_cov_20.3852 1.1192245616826062
healthy_NODE_276_length_72765_cov_5.648_fragment_2 healthy_NODE_657_length_30626_cov_20.3852 4.503840548132348
healthy_NODE_282_length_84549_cov_13.4055_fragment_1 healthy_NODE_657_length_30626_cov_20.3852 1.0248474955021614
healthy_NODE_2908_length_12499_cov_22.6318 healthy_NODE_657_length_30626_cov_20.3852 3.5270925464516347
healthy_NODE_3398_length_6210_cov_4.8143 healthy_NODE_657_length_30626_cov_20.3852 1.2951660259073927
healthy_NODE_35_length_198568_cov_30.8707_fragment_1 healthy_NODE_657_length_30626_cov_20.3852 1.981124543752789
healthy_NODE_3608_length_9023_cov_6.52297 healthy_NODE_657_length_30626_cov_20.3852 1.2951660259073927
healthy_NODE_3709_length_7386_cov_5.25167 healthy_NODE_657_length_30626_cov_20.3852 1.1192245616826062
healthy_NODE_3831_length_7077_cov_8.54685 healthy_NODE_657_length_30626_cov_20.3852 7.63023870341683
healthy_NODE_393_length_63050_cov_6.14612_fragment_1 healthy_NODE_657_length_30626_cov_20.3852 4.280407144364754
healthy_NODE_3_length_407421_cov_54.8432_fragment_5 healthy_NODE_657_length_30626_cov_20.3852 26.474175943987195
healthy_NODE_431_length_53538_cov_85.4871_fragment_1 healthy_NODE_657_length_30626_cov_20.3852 1.886364774788997
healthy_NODE_4521_length_5210_cov_13.1961 healthy_NODE_657_length_30626_cov_20.3852 4.836399192104387
healthy_NODE_4531_length_9122_cov_3.01853 healthy_NODE_657_length_30626_cov_20.3852 19.962893646617218
healthy_NODE_4675_length_6051_cov_4.48766 healthy_NODE_657_length_30626_cov_20.3852 1.2951660259073927
healthy_NODE_4_length_462083_cov_35.1238_fragment_6 healthy_NODE_657_length_30626_cov_20.3852 1.0977328320488402
healthy_NODE_5221_length_6435_cov_4.51348 healthy_NODE_657_length_30626_cov_20.3852 7.329365651583113
healthy_NODE_5245_length_6695_cov_4.0509 healthy_NODE_657_length_30626_cov_20.3852 4.836399192104387
healthy_NODE_6179_length_5501_cov_3.47833 healthy_NODE_657_length_30626_cov_20.3852 1.4991362118126146
healthy_NODE_62_length_154041_cov_66.8633_fragment_4 healthy_NODE_657_length_30626_cov_20.3852 6.429929895564787
healthy_NODE_666_length_37620_cov_22.5952 healthy_NODE_657_length_30626_cov_20.3852 39.24320955469172
healthy_NODE_779_length_31977_cov_4.75218_fragment_1 healthy_NODE_657_length_30626_cov_20.3852 6.621658477382991
healthy_NODE_860_length_29358_cov_28.0124 healthy_NODE_657_length_30626_cov_20.3852 6.313635669579717
healthy_NODE_8_length_333551_cov_17.0056_fragment_6 healthy_NODE_657_length_30626_cov_20.3852 5.739354389085801
Bacteriophage~Lily healthy_NODE_65_length_142982_cov_10.9111_fragment_1 17.340068392852334
CD_NODE_151_length_120161_cov_4.87251_fragment_1 healthy_NODE_65_length_142982_cov_10.9111_fragment_1 3.2328837510822366
CD_NODE_1540_length_12390_cov_3.2231 healthy_NODE_65_length_142982_cov_10.9111_fragment_1 5.14481925771766
CD_NODE_194_length_74921_cov_14.1652_fragment_1 healthy_NODE_65_length_142982_cov_10.9111_fragment_1 21.813532061295028
CD_NODE_385_length_47323_cov_4.71376 healthy_NODE_65_length_142982_cov_10.9111_fragment_1 8.114013440716889
CD_NODE_397_length_41279_cov_6.27559 healthy_NODE_65_length_142982_cov_10.9111_fragment_1 23.587400247671884
CD_NODE_399_length_51113_cov_5.00834 healthy_NODE_65_length_142982_cov_10.9111_fragment_1 19.44315396621993
CD_NODE_581_length_38666_cov_5.14157 healthy_NODE_65_length_142982_cov_10.9111_fragment_1 8.814888507768412
Vibrio~phage~X29 healthy_NODE_65_length_142982_cov_10.9111_fragment_1 17.901609077028397
healthy_NODE_1086_length_17641_cov_7.50535_fragment_1 healthy_NODE_65_length_142982_cov_10.9111_fragment_1 13.912193551825961
healthy_NODE_1222_length_21937_cov_57.2841 healthy_NODE_65_length_142982_cov_10.9111_fragment_1 5.7951448023309
healthy_NODE_166_length_72004_cov_6.76856_fragment_1 healthy_NODE_65_length_142982_cov_10.9111_fragment_1 5.728122155696053
healthy_NODE_179_length_83194_cov_5.2606_fragment_1 healthy_NODE_65_length_142982_cov_10.9111_fragment_1 28.804638472989627
healthy_NODE_202_length_92489_cov_6.58203_fragment_2 healthy_NODE_65_length_142982_cov_10.9111_fragment_1 6.003288861140365
healthy_NODE_2178_length_11313_cov_29.9567 healthy_NODE_65_length_142982_cov_10.9111_fragment_1 16.48425802541735
healthy_NODE_270_length_75448_cov_13.7268_fragment_1 healthy_NODE_65_length_142982_cov_10.9111_fragment_1 164.27528084952553
healthy_NODE_281_length_69133_cov_6.84976 healthy_NODE_65_length_142982_cov_10.9111_fragment_1 82.65312793292148
healthy_NODE_2977_length_7769_cov_24.8706 healthy_NODE_65_length_142982_cov_10.9111_fragment_1 31.826820210354885
healthy_NODE_322_length_61803_cov_8.53722 healthy_NODE_65_length_142982_cov_10.9111_fragment_1 9.1220086648587
healthy_NODE_338_length_68973_cov_8.92487_fragment_1 healthy_NODE_65_length_142982_cov_10.9111_fragment_1 32.250326383734574
healthy_NODE_341_length_59584_cov_5.08737 healthy_NODE_65_length_142982_cov_10.9111_fragment_1 16.500134914238146
healthy_NODE_374_length_55928_cov_9.44932 healthy_NODE_65_length_142982_cov_10.9111_fragment_1 22.671770808351468
healthy_NODE_386_length_44660_cov_4.82013 healthy_NODE_65_length_142982_cov_10.9111_fragment_1 18.162318120441743
healthy_NODE_392_length_64363_cov_4.55156_fragment_1 healthy_NODE_65_length_142982_cov_10.9111_fragment_1 25.498958678921536
healthy_NODE_424_length_63922_cov_19.936_fragment_1 healthy_NODE_65_length_142982_cov_10.9111_fragment_1 19.210306130532963
healthy_NODE_491_length_47198_cov_8.69856 healthy_NODE_65_length_142982_cov_10.9111_fragment_1 172.85676448358407
healthy_NODE_522_length_32310_cov_8.16537_fragment_1 healthy_NODE_65_length_142982_cov_10.9111_fragment_1 6.279688807788509
healthy_NODE_54_length_160395_cov_19.8312_fragment_3 healthy_NODE_65_length_142982_cov_10.9111_fragment_1 17.044640429798495
healthy_NODE_613_length_47089_cov_7.52456 healthy_NODE_65_length_142982_cov_10.9111_fragment_1 17.901609077028397
healthy_NODE_625_length_48735_cov_8.96198 healthy_NODE_65_length_142982_cov_10.9111_fragment_1 168.85529536702015
healthy_NODE_76_length_146677_cov_26.4192_fragment_1 healthy_NODE_65_length_142982_cov_10.9111_fragment_1 135.28784314342442
healthy_NODE_4822_length_5582_cov_4.77945 healthy_NODE_6617_length_5338_cov_2.55896 1.0081053395020358
CD_NODE_304_length_61591_cov_11.1811_fragment_2 healthy_NODE_6619_length_5075_cov_2.29761 1.0506555542352665
CD_NODE_350_length_61745_cov_6.7048_fragment_2 healthy_NODE_6619_length_5075_cov_2.29761 4.099696590228461
healthy_NODE_4509_length_7901_cov_24.9453 healthy_NODE_6619_length_5075_cov_2.29761 2.965460832555496
healthy_NODE_2942_length_9671_cov_2.58496 healthy_NODE_6629_length_5263_cov_2.70622 13.029234471256878
healthy_NODE_773_length_28750_cov_3.54755_fragment_1 healthy_NODE_6629_length_5263_cov_2.70622 3.5124611806134007
CD_NODE_2546_length_14233_cov_21.4362 healthy_NODE_666_length_37620_cov_22.5952 2.857523204384841
CD_NODE_36_length_183778_cov_31.6672_fragment_5 healthy_NODE_666_length_37620_cov_22.5952 3.262740703371686
CD_NODE_390_length_45401_cov_23.4192_fragment_2 healthy_NODE_666_length_37620_cov_22.5952 3.262740703371686
healthy_NODE_1318_length_20514_cov_6.52197 healthy_NODE_666_length_37620_cov_22.5952 2.4330312568875145
healthy_NODE_18_length_245994_cov_14.142_fragment_2 healthy_NODE_666_length_37620_cov_22.5952 6.916030207046751
healthy_NODE_25_length_209191_cov_38.6541_fragment_3 healthy_NODE_666_length_37620_cov_22.5952 6.32457085917753
healthy_NODE_276_length_72765_cov_5.648_fragment_2 healthy_NODE_666_length_37620_cov_22.5952 4.169403027138244
healthy_NODE_35_length_198568_cov_30.8707_fragment_1 healthy_NODE_666_length_37620_cov_22.5952 3.762663343495791
healthy_NODE_37_length_201563_cov_14.4643_fragment_1 healthy_NODE_666_length_37620_cov_22.5952 3.4969474568279777
healthy_NODE_3_length_407421_cov_54.8432_fragment_5 healthy_NODE_666_length_37620_cov_22.5952 19.558242339088896
healthy_NODE_3_length_698739_cov_35.4194_fragment_3 healthy_NODE_666_length_37620_cov_22.5952 2.9887199625758987
healthy_NODE_431_length_53538_cov_85.4871_fragment_1 healthy_NODE_666_length_37620_cov_22.5952 4.169403027138244
healthy_NODE_4521_length_5210_cov_13.1961 healthy_NODE_666_length_37620_cov_22.5952 1.3033563483709516
healthy_NODE_4531_length_9122_cov_3.01853 healthy_NODE_666_length_37620_cov_22.5952 19.324662726794937
healthy_NODE_453_length_57665_cov_6.76237_fragment_1 healthy_NODE_666_length_37620_cov_22.5952 2.632238391265978
healthy_NODE_4923_length_7740_cov_3.57697 healthy_NODE_666_length_37620_cov_22.5952 1.5462189156192752
healthy_NODE_5221_length_6435_cov_4.51348 healthy_NODE_666_length_37620_cov_22.5952 6.9943288668275185
healthy_NODE_5245_length_6695_cov_4.0509 healthy_NODE_666_length_37620_cov_22.5952 1.3033563483709516
healthy_NODE_5_length_378303_cov_31.2738_fragment_4 healthy_NODE_666_length_37620_cov_22.5952 2.9822793264171468
healthy_NODE_657_length_30626_cov_20.3852 healthy_NODE_666_length_37620_cov_22.5952 39.24320955469172
healthy_NODE_779_length_31977_cov_4.75218_fragment_1 healthy_NODE_666_length_37620_cov_22.5952 3.262740703371686
healthy_NODE_860_length_29358_cov_28.0124 healthy_NODE_666_length_37620_cov_22.5952 3.4184053123259632
healthy_NODE_8_length_333551_cov_17.0056_fragment_6 healthy_NODE_666_length_37620_cov_22.5952 10.360722333791873
healthy_NODE_125_length_110914_cov_7.72173_fragment_2 healthy_NODE_6695_length_5284_cov_9.26353 2.212312916954242
healthy_NODE_5481_length_7078_cov_3.2395 healthy_NODE_6695_length_5284_cov_9.26353 3.1203371144323926
CD_NODE_110_length_124670_cov_15.4958_fragment_1 healthy_NODE_66_length_170975_cov_36.3887_fragment_1 6.682688392390022
CD_NODE_306_length_66587_cov_9.93319_fragment_1 healthy_NODE_66_length_170975_cov_36.3887_fragment_1 8.756159318797131
Clostridium~phage~PhiS63 healthy_NODE_66_length_170975_cov_36.3887_fragment_1 7.648857270574218
Clostridium~phage~phi3626 healthy_NODE_66_length_170975_cov_36.3887_fragment_1 4.72989790596539
Clostridium~phage~phiCT19406B healthy_NODE_66_length_170975_cov_36.3887_fragment_1 1.8726176386327138
Clostridium~phage~phiCT453B healthy_NODE_66_length_170975_cov_36.3887_fragment_1 2.0481149121224638
Clostridium~phage~phiCTC2B healthy_NODE_66_length_170975_cov_36.3887_fragment_1 1.8726176386327138
Clostridium~phage~phiSM101 healthy_NODE_66_length_170975_cov_36.3887_fragment_1 6.971611633645373
healthy_NODE_183_length_89500_cov_56.7994_fragment_1 healthy_NODE_66_length_170975_cov_36.3887_fragment_1 119.34746650864273
healthy_NODE_26_length_200306_cov_33.8799_fragment_3 healthy_NODE_66_length_170975_cov_36.3887_fragment_1 12.522465521005703
healthy_NODE_40_length_168364_cov_9.0155_fragment_1 healthy_NODE_66_length_170975_cov_36.3887_fragment_1 10.27783686581052
healthy_NODE_4801_length_7335_cov_3.50069 healthy_NODE_66_length_170975_cov_36.3887_fragment_1 21.722490301536002
healthy_NODE_58_length_158948_cov_13.7919_fragment_2 healthy_NODE_66_length_170975_cov_36.3887_fragment_1 8.698416043944171
healthy_NODE_6_length_240178_cov_13.6215_fragment_1 healthy_NODE_66_length_170975_cov_36.3887_fragment_1 6.319804510793316
healthy_NODE_1061_length_11459_cov_4.38793_fragment_1 healthy_NODE_670_length_20028_cov_17.2634_fragment_1 7.302768889505738
healthy_NODE_1069_length_21617_cov_4.6908_fragment_1 healthy_NODE_670_length_20028_cov_17.2634_fragment_1 3.0032408343228
healthy_NODE_1858_length_8193_cov_14.4833 healthy_NODE_670_length_20028_cov_17.2634_fragment_1 7.558023134650772
healthy_NODE_3411_length_11876_cov_23.6438 healthy_NODE_670_length_20028_cov_17.2634_fragment_1 14.387462823862847
healthy_NODE_3451_length_10565_cov_59.1816 healthy_NODE_670_length_20028_cov_17.2634_fragment_1 2.878323496384369
healthy_NODE_453_length_52748_cov_7.04576_fragment_2 healthy_NODE_670_length_20028_cov_17.2634_fragment_1 3.0032408343228
healthy_NODE_4579_length_8396_cov_6.24709 healthy_NODE_670_length_20028_cov_17.2634_fragment_1 3.0032408343228
healthy_NODE_4863_length_7210_cov_35.4362 healthy_NODE_670_length_20028_cov_17.2634_fragment_1 3.472472556526962
healthy_NODE_501_length_39111_cov_12.7382_fragment_1 healthy_NODE_670_length_20028_cov_17.2634_fragment_1 16.718868528137037
healthy_NODE_5341_length_6107_cov_40.9192 healthy_NODE_670_length_20028_cov_17.2634_fragment_1 3.919587791899093
healthy_NODE_565_length_41871_cov_8.5434 healthy_NODE_670_length_20028_cov_17.2634_fragment_1 7.864715181488292
healthy_NODE_566_length_43368_cov_31.2038_fragment_1 healthy_NODE_670_length_20028_cov_17.2634_fragment_1 2.562798977544845
healthy_NODE_6293_length_6266_cov_73.6893 healthy_NODE_670_length_20028_cov_17.2634_fragment_1 12.360256220813351
healthy_NODE_8461_length_5205_cov_57.7515 healthy_NODE_670_length_20028_cov_17.2634_fragment_1 3.919587791899093
healthy_NODE_1373_length_14483_cov_21.8273 healthy_NODE_6712_length_5503_cov_15.0514 2.3867590746894676
healthy_NODE_1913_length_10987_cov_3.84239 healthy_NODE_6712_length_5503_cov_15.0514 3.1203371144323926
healthy_NODE_2033_length_15212_cov_12.6654 healthy_NODE_6712_length_5503_cov_15.0514 23.899810599599533
healthy_NODE_2163_length_12619_cov_8.92725 healthy_NODE_6712_length_5503_cov_15.0514 19.495509787243666
healthy_NODE_2375_length_9281_cov_29.0347 healthy_NODE_6712_length_5503_cov_15.0514 15.287497007948001
healthy_NODE_2491_length_12864_cov_36.9861 healthy_NODE_6712_length_5503_cov_15.0514 7.047519209346505
healthy_NODE_2499_length_10111_cov_13.4515 healthy_NODE_6712_length_5503_cov_15.0514 7.603776060252929
healthy_NODE_2595_length_11026_cov_66.8415 healthy_NODE_6712_length_5503_cov_15.0514 21.110903781813967
healthy_NODE_2766_length_7845_cov_10.2163 healthy_NODE_6712_length_5503_cov_15.0514 19.495509787243666
healthy_NODE_3067_length_8444_cov_8.20598 healthy_NODE_6712_length_5503_cov_15.0514 19.495509787243666
healthy_NODE_3680_length_5055_cov_25.5652 healthy_NODE_6712_length_5503_cov_15.0514 11.582133501675052
healthy_NODE_3736_length_6536_cov_2.81592 healthy_NODE_6712_length_5503_cov_15.0514 3.2964026956055905
healthy_NODE_3855_length_6912_cov_15.6437 healthy_NODE_6712_length_5503_cov_15.0514 7.603776060252929
healthy_NODE_4043_length_9896_cov_2.73936 healthy_NODE_6712_length_5503_cov_15.0514 3.1203371144323926
healthy_NODE_4113_length_8042_cov_2.63002 healthy_NODE_6712_length_5503_cov_15.0514 3.7435093717042873
healthy_NODE_4439_length_6523_cov_72.9164 healthy_NODE_6712_length_5503_cov_15.0514 24.94119314008015
healthy_NODE_4700_length_6021_cov_37.5164 healthy_NODE_6712_length_5503_cov_15.0514 12.008083213189611
healthy_NODE_5796_length_5000_cov_18.0857 healthy_NODE_6712_length_5503_cov_15.0514 7.971730020910791
healthy_NODE_6086_length_6299_cov_47.8709 healthy_NODE_6712_length_5503_cov_15.0514 3.7435093717042873
healthy_NODE_7325_length_5242_cov_7.52786 healthy_NODE_6712_length_5503_cov_15.0514 15.685422342992162
CD_NODE_146_length_104773_cov_201.183_fragment_1 healthy_NODE_671_length_45724_cov_64.7318 65.62950069359253
CD_NODE_152_length_105271_cov_151.322_fragment_1 healthy_NODE_671_length_45724_cov_64.7318 64.03680007004412
CD_NODE_164_length_90305_cov_19.4897_fragment_1 healthy_NODE_671_length_45724_cov_64.7318 1.5417673695812235
CD_NODE_240_length_71356_cov_27.0104_fragment_1 healthy_NODE_671_length_45724_cov_64.7318 3.6665050598972515
CD_NODE_25_length_238093_cov_17.6252_fragment_3 healthy_NODE_671_length_45724_cov_64.7318 1.1594065249465126
CD_NODE_486_length_49675_cov_14.2953 healthy_NODE_671_length_45724_cov_64.7318 1.8991212170451464
CD_NODE_491_length_35041_cov_15.8835 healthy_NODE_671_length_45724_cov_64.7318 3.1627400823590994
healthy_NODE_1572_length_14437_cov_3.42664 healthy_NODE_671_length_45724_cov_64.7318 5.431958165675042
healthy_NODE_868_length_32467_cov_7.05609 healthy_NODE_671_length_45724_cov_64.7318 3.1627400823590994
healthy_NODE_914_length_26580_cov_97.0722 healthy_NODE_671_length_45724_cov_64.7318 46.70063668499131
CD_NODE_1263_length_13597_cov_40.4267 healthy_NODE_6723_length_5074_cov_5.75493 2.058549411584539
CD_NODE_133_length_107286_cov_4.28142_fragment_1 healthy_NODE_6723_length_5074_cov_5.75493 2.995216225330048
CD_NODE_14_length_228100_cov_5.80704_fragment_2 healthy_NODE_6723_length_5074_cov_5.75493 20.545835600346983
CD_NODE_2356_length_8213_cov_3.92265 healthy_NODE_6723_length_5074_cov_5.75493 10.028971584151908
CD_NODE_273_length_65196_cov_14.2002_fragment_1 healthy_NODE_6723_length_5074_cov_5.75493 17.647031940717277
CD_NODE_302_length_77344_cov_12.6084_fragment_1 healthy_NODE_6723_length_5074_cov_5.75493 16.178301956656767
CD_NODE_32_length_191328_cov_63.7273_fragment_1 healthy_NODE_6723_length_5074_cov_5.75493 1.4681905995699642
CD_NODE_51_length_160788_cov_5.94099_fragment_1 healthy_NODE_6723_length_5074_cov_5.75493 2.470633099233967
CD_NODE_72_length_177413_cov_74.7157_fragment_2 healthy_NODE_6723_length_5074_cov_5.75493 3.26471312351961
CD_NODE_73_length_87486_cov_24.5963_fragment_1 healthy_NODE_6723_length_5074_cov_5.75493 18.01785524787762
CD_NODE_84_length_125123_cov_68.9943_fragment_1 healthy_NODE_6723_length_5074_cov_5.75493 3.490899616747618
Geobacillus~virus~E2 healthy_NODE_6723_length_5074_cov_5.75493 3.161802148897819
Streptococcus~phage~phiARI0131-2 healthy_NODE_6723_length_5074_cov_5.75493 1.1549144311412052
healthy_NODE_140_length_113832_cov_5.88697_fragment_1 healthy_NODE_6723_length_5074_cov_5.75493 24.80495278720057
healthy_NODE_1459_length_19003_cov_3.48042 healthy_NODE_6723_length_5074_cov_5.75493 16.62469927207416
healthy_NODE_1617_length_19315_cov_10.9066 healthy_NODE_6723_length_5074_cov_5.75493 25.16556847277857
healthy_NODE_166_length_97649_cov_36.6791_fragment_2 healthy_NODE_6723_length_5074_cov_5.75493 23.50204219969912
healthy_NODE_1719_length_18588_cov_24.6512 healthy_NODE_6723_length_5074_cov_5.75493 25.35938849885377
healthy_NODE_1772_length_18003_cov_9.77574 healthy_NODE_6723_length_5074_cov_5.75493 16.948618572166446
healthy_NODE_225_length_78908_cov_5.19553 healthy_NODE_6723_length_5074_cov_5.75493 15.745846535543734
healthy_NODE_2436_length_13532_cov_35.2854 healthy_NODE_6723_length_5074_cov_5.75493 17.955647635364567
healthy_NODE_26_length_220318_cov_74.0924_fragment_4 healthy_NODE_6723_length_5074_cov_5.75493 16.72593741537669
healthy_NODE_2989_length_5961_cov_3.35235 healthy_NODE_6723_length_5074_cov_5.75493 16.162528924475172
healthy_NODE_324_length_71105_cov_5.3164_fragment_1 healthy_NODE_6723_length_5074_cov_5.75493 3.583953654061994
healthy_NODE_3261_length_9796_cov_4.34894 healthy_NODE_6723_length_5074_cov_5.75493 27.090046566151177
healthy_NODE_3707_length_7323_cov_3.26101 healthy_NODE_6723_length_5074_cov_5.75493 2.212312916954242
healthy_NODE_38_length_172878_cov_7.49302_fragment_2 healthy_NODE_6723_length_5074_cov_5.75493 15.625961268556896
healthy_NODE_4192_length_5199_cov_3.00447 healthy_NODE_6723_length_5074_cov_5.75493 14.945089000538221
healthy_NODE_4422_length_6100_cov_5.09661 healthy_NODE_6723_length_5074_cov_5.75493 20.457701254058925
healthy_NODE_4710_length_6914_cov_8.05963 healthy_NODE_6723_length_5074_cov_5.75493 7.603776060252929
healthy_NODE_4870_length_5476_cov_3.658 healthy_NODE_6723_length_5074_cov_5.75493 21.110903781813967
healthy_NODE_4915_length_6721_cov_23.7772 healthy_NODE_6723_length_5074_cov_5.75493 11.229970004515266
healthy_NODE_537_length_42866_cov_5.69854 healthy_NODE_6723_length_5074_cov_5.75493 22.251270846615245
healthy_NODE_618_length_36333_cov_8.7574 healthy_NODE_6723_length_5074_cov_5.75493 4.2334334128076
healthy_NODE_688_length_40862_cov_17.5304_fragment_1 healthy_NODE_6723_length_5074_cov_5.75493 4.482167158921331
healthy_NODE_834_length_28769_cov_5.65599 healthy_NODE_6723_length_5074_cov_5.75493 15.594337912687916
CD_NODE_151_length_120161_cov_4.87251_fragment_1 healthy_NODE_672_length_36442_cov_12.5935_fragment_1 1.9751280791642172
CD_NODE_1701_length_12849_cov_4.5376 healthy_NODE_672_length_36442_cov_12.5935_fragment_1 6.548906434392392
CD_NODE_2546_length_14233_cov_21.4362 healthy_NODE_672_length_36442_cov_12.5935_fragment_1 2.4726437464767335
CD_NODE_2583_length_7519_cov_3.56069 healthy_NODE_672_length_36442_cov_12.5935_fragment_1 7.302768889505738
CD_NODE_36_length_183778_cov_31.6672_fragment_5 healthy_NODE_672_length_36442_cov_12.5935_fragment_1 2.7644015429013313
CD_NODE_390_length_45401_cov_23.4192_fragment_2 healthy_NODE_672_length_36442_cov_12.5935_fragment_1 2.7644015429013313
CD_NODE_42_length_136814_cov_8.42799_fragment_1 healthy_NODE_672_length_36442_cov_12.5935_fragment_1 1.484321223538143
CD_NODE_68_length_127280_cov_8.7335_fragment_2 healthy_NODE_672_length_36442_cov_12.5935_fragment_1 6.402796659632437
healthy_NODE_13_length_307925_cov_24.2522_fragment_1 healthy_NODE_672_length_36442_cov_12.5935_fragment_1 6.26811634666871
healthy_NODE_18_length_245994_cov_14.142_fragment_2 healthy_NODE_672_length_36442_cov_12.5935_fragment_1 4.9656931267379685
healthy_NODE_195_length_58768_cov_73.9827_fragment_1 healthy_NODE_672_length_36442_cov_12.5935_fragment_1 7.558023134650772
healthy_NODE_2340_length_8993_cov_2.3729 healthy_NODE_672_length_36442_cov_12.5935_fragment_1 2.6596875914436415
healthy_NODE_246_length_70418_cov_19.444_fragment_1 healthy_NODE_672_length_36442_cov_12.5935_fragment_1 5.9175823555599
healthy_NODE_282_length_84549_cov_13.4055_fragment_1 healthy_NODE_672_length_36442_cov_12.5935_fragment_1 4.041594300941838
healthy_NODE_2879_length_12646_cov_6.84473 healthy_NODE_672_length_36442_cov_12.5935_fragment_1 2.7644015429013313
healthy_NODE_2908_length_12499_cov_22.6318 healthy_NODE_672_length_36442_cov_12.5935_fragment_1 2.7644015429013313
healthy_NODE_3097_length_9845_cov_3.36987 healthy_NODE_672_length_36442_cov_12.5935_fragment_1 2.7644015429013313
healthy_NODE_3398_length_6210_cov_4.8143 healthy_NODE_672_length_36442_cov_12.5935_fragment_1 3.472472556526962
healthy_NODE_3709_length_7386_cov_5.25167 healthy_NODE_672_length_36442_cov_12.5935_fragment_1 7.302768889505738
healthy_NODE_3943_length_5602_cov_2.48657 healthy_NODE_672_length_36442_cov_12.5935_fragment_1 7.859034870505565
healthy_NODE_3_length_407421_cov_54.8432_fragment_5 healthy_NODE_672_length_36442_cov_12.5935_fragment_1 1.13005926045573
healthy_NODE_3_length_698739_cov_35.4194_fragment_3 healthy_NODE_672_length_36442_cov_12.5935_fragment_1 3.971396410659474
healthy_NODE_4240_length_6937_cov_5.1889 healthy_NODE_672_length_36442_cov_12.5935_fragment_1 3.141522134092619
healthy_NODE_431_length_53538_cov_85.4871_fragment_1 healthy_NODE_672_length_36442_cov_12.5935_fragment_1 4.905713460833101
healthy_NODE_4493_length_6279_cov_3.76912 healthy_NODE_672_length_36442_cov_12.5935_fragment_1 7.558023134650772
healthy_NODE_4531_length_9122_cov_3.01853 healthy_NODE_672_length_36442_cov_12.5935_fragment_1 2.6596875914436415
healthy_NODE_453_length_57665_cov_6.76237_fragment_1 healthy_NODE_672_length_36442_cov_12.5935_fragment_1 5.9175823555599
healthy_NODE_6179_length_5501_cov_3.47833 healthy_NODE_672_length_36442_cov_12.5935_fragment_1 3.6765711410804682
healthy_NODE_6_length_342299_cov_23.597_fragment_1 healthy_NODE_672_length_36442_cov_12.5935_fragment_1 6.26811634666871
healthy_NODE_6_length_381514_cov_33.2262_fragment_2 healthy_NODE_672_length_36442_cov_12.5935_fragment_1 6.143195871323994
healthy_NODE_860_length_29358_cov_28.0124 healthy_NODE_672_length_36442_cov_12.5935_fragment_1 1.13005926045573
healthy_NODE_937_length_30795_cov_31.1779_fragment_1 healthy_NODE_672_length_36442_cov_12.5935_fragment_1 7.558023134650772
healthy_NODE_974_length_23939_cov_3.13628_fragment_1 healthy_NODE_672_length_36442_cov_12.5935_fragment_1 3.0032408343228
healthy_NODE_144_length_101895_cov_17.2917_fragment_1 healthy_NODE_6766_length_5000_cov_5.42063 14.799425091677083
healthy_NODE_200_length_71726_cov_16.6834_fragment_2 healthy_NODE_6766_length_5000_cov_5.42063 14.945553127324978
healthy_NODE_2676_length_13685_cov_7.42971 healthy_NODE_6766_length_5000_cov_5.42063 15.834532813895535
healthy_NODE_280_length_55353_cov_27.9947_fragment_2 healthy_NODE_6766_length_5000_cov_5.42063 15.100455087308749
healthy_NODE_3182_length_8454_cov_8.43874 healthy_NODE_6766_length_5000_cov_5.42063 17.609657609649993
healthy_NODE_355_length_44688_cov_3.65864 healthy_NODE_6766_length_5000_cov_5.42063 8.030817136222232
healthy_NODE_35_length_190706_cov_29.364_fragment_3 healthy_NODE_6766_length_5000_cov_5.42063 8.892406234704485
healthy_NODE_4523_length_7403_cov_14.5125 healthy_NODE_6766_length_5000_cov_5.42063 3.3254044942310275
healthy_NODE_587_length_34274_cov_10.5528 healthy_NODE_6766_length_5000_cov_5.42063 9.498769502671028
healthy_NODE_635_length_43966_cov_23.176 healthy_NODE_6766_length_5000_cov_5.42063 8.237907708387151
healthy_NODE_752_length_40552_cov_5.10628 healthy_NODE_6766_length_5000_cov_5.42063 8.61683622152838
CD_NODE_1240_length_19614_cov_9.85505 healthy_NODE_688_length_40862_cov_17.5304_fragment_1 2.807117074541769
CD_NODE_1263_length_13597_cov_40.4267 healthy_NODE_688_length_40862_cov_17.5304_fragment_1 5.9226163125279525
CD_NODE_14_length_228100_cov_5.80704_fragment_2 healthy_NODE_688_length_40862_cov_17.5304_fragment_1 15.51795199844447
CD_NODE_15_length_304309_cov_8.72604_fragment_2 healthy_NODE_688_length_40862_cov_17.5304_fragment_1 1.5814395308457856
CD_NODE_2356_length_8213_cov_3.92265 healthy_NODE_688_length_40862_cov_17.5304_fragment_1 6.685967662408703
CD_NODE_273_length_65196_cov_14.2002_fragment_1 healthy_NODE_688_length_40862_cov_17.5304_fragment_1 35.37367382540219
CD_NODE_302_length_77344_cov_12.6084_fragment_1 healthy_NODE_688_length_40862_cov_17.5304_fragment_1 17.79294024608545
CD_NODE_73_length_87486_cov_24.5963_fragment_1 healthy_NODE_688_length_40862_cov_17.5304_fragment_1 23.42160691570975
CD_NODE_84_length_125123_cov_68.9943_fragment_1 healthy_NODE_688_length_40862_cov_17.5304_fragment_1 19.299597305227515
healthy_NODE_132_length_121368_cov_5.74531_fragment_1 healthy_NODE_688_length_40862_cov_17.5304_fragment_1 16.95490683872961
healthy_NODE_140_length_113832_cov_5.88697_fragment_1 healthy_NODE_688_length_40862_cov_17.5304_fragment_1 5.082189758899667
healthy_NODE_156_length_108235_cov_9.47746_fragment_1 healthy_NODE_688_length_40862_cov_17.5304_fragment_1 11.302620597411586
healthy_NODE_1617_length_19315_cov_10.9066 healthy_NODE_688_length_40862_cov_17.5304_fragment_1 5.263609049812017
healthy_NODE_166_length_97649_cov_36.6791_fragment_2 healthy_NODE_688_length_40862_cov_17.5304_fragment_1 4.414133897672648
healthy_NODE_1719_length_18588_cov_24.6512 healthy_NODE_688_length_40862_cov_17.5304_fragment_1 5.360381140359537
healthy_NODE_1794_length_14541_cov_5.12944 healthy_NODE_688_length_40862_cov_17.5304_fragment_1 5.9226163125279525
healthy_NODE_222_length_89938_cov_9.46532_fragment_1 healthy_NODE_688_length_40862_cov_17.5304_fragment_1 8.104149157136526
healthy_NODE_225_length_78908_cov_5.19553 healthy_NODE_688_length_40862_cov_17.5304_fragment_1 14.543114238210332
healthy_NODE_26_length_220318_cov_74.0924_fragment_4 healthy_NODE_688_length_40862_cov_17.5304_fragment_1 15.783266820093317
healthy_NODE_2871_length_9713_cov_4.21775 healthy_NODE_688_length_40862_cov_17.5304_fragment_1 3.728779508783629
healthy_NODE_2989_length_5961_cov_3.35235 healthy_NODE_688_length_40862_cov_17.5304_fragment_1 8.238416198374392
healthy_NODE_3261_length_9796_cov_4.34894 healthy_NODE_688_length_40862_cov_17.5304_fragment_1 6.196295189652742
healthy_NODE_3657_length_7875_cov_10.6318 healthy_NODE_688_length_40862_cov_17.5304_fragment_1 1.268266817761158
healthy_NODE_3800_length_9376_cov_2.75721 healthy_NODE_688_length_40862_cov_17.5304_fragment_1 1.268266817761158
healthy_NODE_38_length_172878_cov_7.49302_fragment_2 healthy_NODE_688_length_40862_cov_17.5304_fragment_1 14.391805217179815
healthy_NODE_4192_length_5199_cov_3.00447 healthy_NODE_688_length_40862_cov_17.5304_fragment_1 4.064297688038255
healthy_NODE_4422_length_6100_cov_5.09661 healthy_NODE_688_length_40862_cov_17.5304_fragment_1 7.88637159784147
healthy_NODE_45_length_210060_cov_15.7229_fragment_1 healthy_NODE_688_length_40862_cov_17.5304_fragment_1 22.120105925976443
healthy_NODE_4870_length_5476_cov_3.658 healthy_NODE_688_length_40862_cov_17.5304_fragment_1 8.238416198374392
healthy_NODE_4915_length_6721_cov_23.7772 healthy_NODE_688_length_40862_cov_17.5304_fragment_1 7.88637159784147
healthy_NODE_5181_length_5039_cov_14.2693 healthy_NODE_688_length_40862_cov_17.5304_fragment_1 1.8911180806524106
healthy_NODE_5292_length_6353_cov_7.81169 healthy_NODE_688_length_40862_cov_17.5304_fragment_1 1.8911180806524106
healthy_NODE_537_length_42866_cov_5.69854 healthy_NODE_688_length_40862_cov_17.5304_fragment_1 14.536523818383674
healthy_NODE_5858_length_5252_cov_9.65365 healthy_NODE_688_length_40862_cov_17.5304_fragment_1 8.664247013317958
healthy_NODE_5986_length_5449_cov_7.47182 healthy_NODE_688_length_40862_cov_17.5304_fragment_1 9.208177140690534
healthy_NODE_618_length_36333_cov_8.7574 healthy_NODE_688_length_40862_cov_17.5304_fragment_1 21.5198603918309
healthy_NODE_6277_length_5169_cov_19.0991 healthy_NODE_688_length_40862_cov_17.5304_fragment_1 1.6482127091442758
healthy_NODE_634_length_40838_cov_4.20847 healthy_NODE_688_length_40862_cov_17.5304_fragment_1 16.779064725143616
healthy_NODE_6723_length_5074_cov_5.75493 healthy_NODE_688_length_40862_cov_17.5304_fragment_1 4.482167158921331
healthy_NODE_937_length_28270_cov_4.92958 healthy_NODE_688_length_40862_cov_17.5304_fragment_1 1.973889085871396
healthy_NODE_979_length_32178_cov_5.72608 healthy_NODE_688_length_40862_cov_17.5304_fragment_1 1.867098982309673
CD_NODE_100_length_121704_cov_14.1849_fragment_1 healthy_NODE_690_length_43769_cov_8.29551_fragment_1 2.035537215458688
CD_NODE_139_length_91729_cov_38.3131_fragment_1 healthy_NODE_690_length_43769_cov_8.29551_fragment_1 5.897156279205089
CD_NODE_960_length_23389_cov_14.6621 healthy_NODE_690_length_43769_cov_8.29551_fragment_1 1.0694729049425913
healthy_NODE_106_length_125280_cov_20.6785_fragment_1 healthy_NODE_690_length_43769_cov_8.29551_fragment_1 9.144088251570206
healthy_NODE_1235_length_22110_cov_4.07286 healthy_NODE_690_length_43769_cov_8.29551_fragment_1 48.87207801272099
healthy_NODE_124_length_110915_cov_43.2378_fragment_1 healthy_NODE_690_length_43769_cov_8.29551_fragment_1 24.13327840126142
healthy_NODE_164_length_106660_cov_18.9401_fragment_1 healthy_NODE_690_length_43769_cov_8.29551_fragment_1 12.924079212329271
healthy_NODE_1898_length_14838_cov_19.1356 healthy_NODE_690_length_43769_cov_8.29551_fragment_1 2.0082769516694627
healthy_NODE_218_length_97998_cov_17.4852_fragment_1 healthy_NODE_690_length_43769_cov_8.29551_fragment_1 12.27325152153188
healthy_NODE_227_length_87521_cov_10.066_fragment_3 healthy_NODE_690_length_43769_cov_8.29551_fragment_1 23.700989264448456
healthy_NODE_333_length_75610_cov_23.9495_fragment_1 healthy_NODE_690_length_43769_cov_8.29551_fragment_1 6.9159835864850985
healthy_NODE_336_length_67346_cov_29.656_fragment_1 healthy_NODE_690_length_43769_cov_8.29551_fragment_1 23.430346656649867
healthy_NODE_342_length_72326_cov_19.7063_fragment_1 healthy_NODE_690_length_43769_cov_8.29551_fragment_1 4.771972882865401
healthy_NODE_345_length_54849_cov_33.5462 healthy_NODE_690_length_43769_cov_8.29551_fragment_1 1.969142230773632
healthy_NODE_350_length_53024_cov_46.1716 healthy_NODE_690_length_43769_cov_8.29551_fragment_1 2.211129529330697
healthy_NODE_422_length_41649_cov_8.14276 healthy_NODE_690_length_43769_cov_8.29551_fragment_1 2.442790113594147
healthy_NODE_448_length_48084_cov_4.76937_fragment_1 healthy_NODE_690_length_43769_cov_8.29551_fragment_1 9.594321774439475
healthy_NODE_45_length_188845_cov_5.89797_fragment_3 healthy_NODE_690_length_43769_cov_8.29551_fragment_1 2.9980306090521127
healthy_NODE_470_length_35865_cov_4.24588 healthy_NODE_690_length_43769_cov_8.29551_fragment_1 10.033436226366227
healthy_NODE_530_length_48976_cov_18.6157_fragment_1 healthy_NODE_690_length_43769_cov_8.29551_fragment_1 5.093771914077185
healthy_NODE_599_length_39999_cov_4.71613 healthy_NODE_690_length_43769_cov_8.29551_fragment_1 9.880760003327985
healthy_NODE_6_length_347873_cov_7.54831_fragment_1 healthy_NODE_690_length_43769_cov_8.29551_fragment_1 17.059295860541067
healthy_NODE_725_length_35622_cov_24.0147 healthy_NODE_690_length_43769_cov_8.29551_fragment_1 2.845200839665824
healthy_NODE_72_length_166269_cov_7.39958_fragment_2 healthy_NODE_690_length_43769_cov_8.29551_fragment_1 2.3627572619298975
healthy_NODE_783_length_33633_cov_16.8019 healthy_NODE_690_length_43769_cov_8.29551_fragment_1 9.880760003327985
healthy_NODE_931_length_24866_cov_15.7115 healthy_NODE_690_length_43769_cov_8.29551_fragment_1 3.468258071636094
CD_NODE_2126_length_11662_cov_3.71577 healthy_NODE_6912_length_5756_cov_3.57236 9.054687374054666
healthy_NODE_3190_length_8043_cov_2.85028 healthy_NODE_6912_length_5756_cov_3.57236 2.4091431307930202
healthy_NODE_3500_length_8056_cov_2.89064 healthy_NODE_6912_length_5756_cov_3.57236 6.70858901663765
healthy_NODE_465_length_44543_cov_12.9806_fragment_1 healthy_NODE_6912_length_5756_cov_3.57236 6.70858901663765
healthy_NODE_526_length_40117_cov_11.5348_fragment_1 healthy_NODE_6912_length_5756_cov_3.57236 5.699563619976607
healthy_NODE_57_length_174843_cov_22.5621_fragment_2 healthy_NODE_6912_length_5756_cov_3.57236 5.177438793761815
CD_NODE_126_length_126447_cov_32.8009_fragment_1 healthy_NODE_696_length_30277_cov_8.01029 5.110725694864565
CD_NODE_143_length_104423_cov_16.8816_fragment_1 healthy_NODE_696_length_30277_cov_8.01029 3.2194595709467277
CD_NODE_197_length_82865_cov_5.49919 healthy_NODE_696_length_30277_cov_8.01029 2.3064271817772566
CD_NODE_353_length_62759_cov_4.51072 healthy_NODE_696_length_30277_cov_8.01029 5.220497695147004
CD_NODE_433_length_46035_cov_116.815 healthy_NODE_696_length_30277_cov_8.01029 1.0239654896651658
CD_NODE_658_length_34697_cov_6.75322 healthy_NODE_696_length_30277_cov_8.01029 3.5349765867866845
CD_NODE_928_length_24878_cov_10.1845 healthy_NODE_696_length_30277_cov_8.01029 4.545745643125758
CD_NODE_968_length_34880_cov_4.18415 healthy_NODE_696_length_30277_cov_8.01029 1.495843892910405
healthy_NODE_101_length_171921_cov_23.0994_fragment_3 healthy_NODE_696_length_30277_cov_8.01029 3.6663152577966676
healthy_NODE_2057_length_8328_cov_3.22857 healthy_NODE_696_length_30277_cov_8.01029 21.414038187054686
healthy_NODE_257_length_85538_cov_11.2021_fragment_1 healthy_NODE_696_length_30277_cov_8.01029 10.950483037216113
healthy_NODE_914_length_26580_cov_97.0722 healthy_NODE_696_length_30277_cov_8.01029 1.7665325837631825
Brevibacillus~phage~Abouo healthy_NODE_69_length_168931_cov_5.23691_fragment_1 9.832466426263125
Brevibacillus~phage~Davies healthy_NODE_69_length_168931_cov_5.23691_fragment_1 9.832466426263125
Brevibacillus~phage~Jimmer1 healthy_NODE_69_length_168931_cov_5.23691_fragment_1 9.419541832385935
Brevibacillus~phage~Osiris healthy_NODE_69_length_168931_cov_5.23691_fragment_1 9.419541832385935
CD_NODE_1178_length_28923_cov_8.00312 healthy_NODE_69_length_168931_cov_5.23691_fragment_1 4.33017243506555
CD_NODE_431_length_40613_cov_10.8079 healthy_NODE_69_length_168931_cov_5.23691_fragment_1 2.9787317381993192
CD_NODE_437_length_40029_cov_6.11322 healthy_NODE_69_length_168931_cov_5.23691_fragment_1 28.588230632498412
CD_NODE_478_length_39745_cov_8.66412 healthy_NODE_69_length_168931_cov_5.23691_fragment_1 30.79137169492564
CD_NODE_515_length_20021_cov_4.93704 healthy_NODE_69_length_168931_cov_5.23691_fragment_1 3.1454830548005495
CD_NODE_611_length_39400_cov_3.98122 healthy_NODE_69_length_168931_cov_5.23691_fragment_1 21.66289147540767
CD_NODE_62_length_150355_cov_98.057_fragment_1 healthy_NODE_69_length_168931_cov_5.23691_fragment_1 18.11725992816017
CD_NODE_653_length_45007_cov_20.517 healthy_NODE_69_length_168931_cov_5.23691_fragment_1 3.0210875464991043
CD_NODE_695_length_25677_cov_3.60998 healthy_NODE_69_length_168931_cov_5.23691_fragment_1 4.33017243506555
CD_NODE_748_length_30487_cov_10.4157 healthy_NODE_69_length_168931_cov_5.23691_fragment_1 4.191668036472758
Clostridium~phage~CDMH1 healthy_NODE_69_length_168931_cov_5.23691_fragment_1 14.7260729381062
Clostridium~phage~phiCT453A healthy_NODE_69_length_168931_cov_5.23691_fragment_1 21.324283038934688
Clostridium~phage~phiCT9441A healthy_NODE_69_length_168931_cov_5.23691_fragment_1 22.2636458285833
Clostridium~phage~phiMMP01 healthy_NODE_69_length_168931_cov_5.23691_fragment_1 14.928368983487204
Clostridium~phage~phiMMP03 healthy_NODE_69_length_168931_cov_5.23691_fragment_1 14.16298485703113
Clostridium~virus~phiC2 healthy_NODE_69_length_168931_cov_5.23691_fragment_1 12.632091221599858
Lactobacillus~phage~KC5a healthy_NODE_69_length_168931_cov_5.23691_fragment_1 1.1104035607561995
Lactobacillus~phage~phi~jlb1 healthy_NODE_69_length_168931_cov_5.23691_fragment_1 1.38209783028588
Lactobacillus~phage~phiAQ113 healthy_NODE_69_length_168931_cov_5.23691_fragment_1 1.300866900976886
Lactobacillus~prophage~Lj771 healthy_NODE_69_length_168931_cov_5.23691_fragment_1 1.300866900976886
Streptococcus~phage~EJ-1 healthy_NODE_69_length_168931_cov_5.23691_fragment_1 17.84469122600347
Thermus~phage~phi~OH2 healthy_NODE_69_length_168931_cov_5.23691_fragment_1 11.897766970199875
healthy_NODE_100_length_124781_cov_5.71373 healthy_NODE_69_length_168931_cov_5.23691_fragment_1 1.462532342796032
healthy_NODE_125_length_100292_cov_22.309_fragment_1 healthy_NODE_69_length_168931_cov_5.23691_fragment_1 8.53249930650594
healthy_NODE_131_length_101969_cov_38.0399_fragment_1 healthy_NODE_69_length_168931_cov_5.23691_fragment_1 40.70852242578122
healthy_NODE_1426_length_23351_cov_35.3775 healthy_NODE_69_length_168931_cov_5.23691_fragment_1 12.470109562854915
healthy_NODE_162_length_101758_cov_75.7743_fragment_2 healthy_NODE_69_length_168931_cov_5.23691_fragment_1 66.18437190067574
healthy_NODE_166_length_97178_cov_4.2944_fragment_1 healthy_NODE_69_length_168931_cov_5.23691_fragment_1 18.191826966494528
healthy_NODE_184_length_82743_cov_19.0241_fragment_1 healthy_NODE_69_length_168931_cov_5.23691_fragment_1 6.987151388828614
healthy_NODE_1875_length_11849_cov_21.8598 healthy_NODE_69_length_168931_cov_5.23691_fragment_1 4.756564222258329
healthy_NODE_19_length_213181_cov_8.17664_fragment_3 healthy_NODE_69_length_168931_cov_5.23691_fragment_1 5.457870279447904
healthy_NODE_2163_length_16639_cov_3.05101 healthy_NODE_69_length_168931_cov_5.23691_fragment_1 15.08257658257795
healthy_NODE_323_length_49336_cov_10.8047 healthy_NODE_69_length_168931_cov_5.23691_fragment_1 26.14075800881613
healthy_NODE_32_length_209077_cov_55.0955_fragment_3 healthy_NODE_69_length_168931_cov_5.23691_fragment_1 68.43668321701465
healthy_NODE_347_length_63589_cov_33.399 healthy_NODE_69_length_168931_cov_5.23691_fragment_1 90.12245651043455
healthy_NODE_385_length_59428_cov_5.5697 healthy_NODE_69_length_168931_cov_5.23691_fragment_1 86.93186527089524
healthy_NODE_400_length_40033_cov_6.66011 healthy_NODE_69_length_168931_cov_5.23691_fragment_1 7.274565950036561
healthy_NODE_441_length_61757_cov_5.03217_fragment_1 healthy_NODE_69_length_168931_cov_5.23691_fragment_1 1.0742764929469946
healthy_NODE_458_length_46019_cov_7.19802 healthy_NODE_69_length_168931_cov_5.23691_fragment_1 4.330814142408594
healthy_NODE_489_length_51920_cov_12.8512 healthy_NODE_69_length_168931_cov_5.23691_fragment_1 4.291960368234844
healthy_NODE_532_length_40936_cov_5.31868 healthy_NODE_69_length_168931_cov_5.23691_fragment_1 22.021745308017426
healthy_NODE_546_length_43810_cov_4.56995_fragment_1 healthy_NODE_69_length_168931_cov_5.23691_fragment_1 4.402326853651144
healthy_NODE_54_length_160395_cov_19.8312_fragment_3 healthy_NODE_69_length_168931_cov_5.23691_fragment_1 2.44950837105121
healthy_NODE_790_length_26293_cov_3.44264 healthy_NODE_69_length_168931_cov_5.23691_fragment_1 2.2987801122958027
healthy_NODE_796_length_40470_cov_7.06072 healthy_NODE_69_length_168931_cov_5.23691_fragment_1 9.413271612229021
CD_NODE_133_length_107286_cov_4.28142_fragment_1 healthy_NODE_6_length_240178_cov_13.6215_fragment_1 3.2280622028371218
CD_NODE_279_length_37162_cov_7.07734 healthy_NODE_6_length_240178_cov_13.6215_fragment_1 1.6482833048778067
CD_NODE_306_length_66587_cov_9.93319_fragment_1 healthy_NODE_6_length_240178_cov_13.6215_fragment_1 8.27344430745924
CD_NODE_51_length_160788_cov_5.94099_fragment_1 healthy_NODE_6_length_240178_cov_13.6215_fragment_1 2.43888774824845
healthy_NODE_116_length_141217_cov_13.9761_fragment_1 healthy_NODE_6_length_240178_cov_13.6215_fragment_1 4.071917460953096
healthy_NODE_1180_length_22857_cov_4.53622 healthy_NODE_6_length_240178_cov_13.6215_fragment_1 3.290858884726025
healthy_NODE_183_length_89500_cov_56.7994_fragment_1 healthy_NODE_6_length_240178_cov_13.6215_fragment_1 5.805596087225603
healthy_NODE_230_length_88410_cov_6.35507_fragment_1 healthy_NODE_6_length_240178_cov_13.6215_fragment_1 2.1558926017628908
healthy_NODE_2516_length_7238_cov_3.77321 healthy_NODE_6_length_240178_cov_13.6215_fragment_1 2.5657324907906913
healthy_NODE_26_length_200306_cov_33.8799_fragment_3 healthy_NODE_6_length_240178_cov_13.6215_fragment_1 1.154124580559647
healthy_NODE_3067_length_8820_cov_5.34638 healthy_NODE_6_length_240178_cov_13.6215_fragment_1 2.0445755428737806
healthy_NODE_322_length_71399_cov_4.04979 healthy_NODE_6_length_240178_cov_13.6215_fragment_1 10.50288191956772
healthy_NODE_363_length_61164_cov_4.91132_fragment_1 healthy_NODE_6_length_240178_cov_13.6215_fragment_1 6.805729001916203
healthy_NODE_40_length_168364_cov_9.0155_fragment_1 healthy_NODE_6_length_240178_cov_13.6215_fragment_1 3.2280622028371218
healthy_NODE_58_length_158948_cov_13.7919_fragment_2 healthy_NODE_6_length_240178_cov_13.6215_fragment_1 5.9508278240792665
healthy_NODE_66_length_170975_cov_36.3887_fragment_1 healthy_NODE_6_length_240178_cov_13.6215_fragment_1 6.319804510793316
CD_NODE_302_length_77344_cov_12.6084_fragment_1 healthy_NODE_6_length_339253_cov_20.5847_fragment_3 1.5904041563440403
healthy_NODE_222_length_89938_cov_9.46532_fragment_1 healthy_NODE_6_length_339253_cov_20.5847_fragment_3 1.991193940921291
healthy_NODE_3271_length_10891_cov_5.2668 healthy_NODE_6_length_339253_cov_20.5847_fragment_3 4.908693917818927
healthy_NODE_634_length_40838_cov_4.20847 healthy_NODE_6_length_339253_cov_20.5847_fragment_3 2.2328601808983146
CD_NODE_139_length_91729_cov_38.3131_fragment_1 healthy_NODE_6_length_342299_cov_23.597_fragment_1 7.359946678971508
CD_NODE_151_length_120161_cov_4.87251_fragment_1 healthy_NODE_6_length_342299_cov_23.597_fragment_1 5.49866909479512
CD_NODE_1701_length_12849_cov_4.5376 healthy_NODE_6_length_342299_cov_23.597_fragment_1 12.600323682216892
CD_NODE_2546_length_14233_cov_21.4362 healthy_NODE_6_length_342299_cov_23.597_fragment_1 8.313320149273892
CD_NODE_2583_length_7519_cov_3.56069 healthy_NODE_6_length_342299_cov_23.597_fragment_1 6.0128940577636625
CD_NODE_36_length_183778_cov_31.6672_fragment_5 healthy_NODE_6_length_342299_cov_23.597_fragment_1 8.843881563918515
CD_NODE_390_length_45401_cov_23.4192_fragment_2 healthy_NODE_6_length_342299_cov_23.597_fragment_1 8.843881563918515
CD_NODE_42_length_136814_cov_8.42799_fragment_1 healthy_NODE_6_length_342299_cov_23.597_fragment_1 9.791351111837542
CD_NODE_68_length_127280_cov_8.7335_fragment_1 healthy_NODE_6_length_342299_cov_23.597_fragment_1 8.475678007698232
CD_NODE_68_length_127280_cov_8.7335_fragment_2 healthy_NODE_6_length_342299_cov_23.597_fragment_1 16.226470075726603
healthy_NODE_10_length_266155_cov_6.25446_fragment_3 healthy_NODE_6_length_342299_cov_23.597_fragment_1 12.86912497160342
healthy_NODE_1142_length_26991_cov_9.82703_fragment_1 healthy_NODE_6_length_342299_cov_23.597_fragment_1 6.0128940577636625
healthy_NODE_13_length_307925_cov_24.2522_fragment_1 healthy_NODE_6_length_342299_cov_23.597_fragment_1 54.207591207332705
healthy_NODE_1407_length_13675_cov_19.0046_fragment_1 healthy_NODE_6_length_342299_cov_23.597_fragment_1 2.3867590746894676
healthy_NODE_159_length_95471_cov_18.5332_fragment_1 healthy_NODE_6_length_342299_cov_23.597_fragment_1 1.9687697496020222
healthy_NODE_18_length_245994_cov_14.142_fragment_2 healthy_NODE_6_length_342299_cov_23.597_fragment_1 32.40482239803487
healthy_NODE_195_length_58768_cov_73.9827_fragment_1 healthy_NODE_6_length_342299_cov_23.597_fragment_1 14.387462823862847
healthy_NODE_229_length_87083_cov_4.95098_fragment_1 healthy_NODE_6_length_342299_cov_23.597_fragment_1 22.785882464756373
healthy_NODE_22_length_216324_cov_35.0012_fragment_1 healthy_NODE_6_length_342299_cov_23.597_fragment_1 3.9313637710578027
healthy_NODE_2340_length_8993_cov_2.3729 healthy_NODE_6_length_342299_cov_23.597_fragment_1 8.652043593405196
healthy_NODE_246_length_70418_cov_19.444_fragment_1 healthy_NODE_6_length_342299_cov_23.597_fragment_1 36.072943267389974
healthy_NODE_253_length_83143_cov_35.2495_fragment_1 healthy_NODE_6_length_342299_cov_23.597_fragment_1 6.0128940577636625
healthy_NODE_25_length_209191_cov_38.6541_fragment_3 healthy_NODE_6_length_342299_cov_23.597_fragment_1 9.469515032338148
healthy_NODE_282_length_67702_cov_48.2637 healthy_NODE_6_length_342299_cov_23.597_fragment_1 9.561129189009112
healthy_NODE_282_length_84549_cov_13.4055_fragment_1 healthy_NODE_6_length_342299_cov_23.597_fragment_1 15.011704949772586
healthy_NODE_2879_length_12646_cov_6.84473 healthy_NODE_6_length_342299_cov_23.597_fragment_1 8.843881563918515
healthy_NODE_2908_length_12499_cov_22.6318 healthy_NODE_6_length_342299_cov_23.597_fragment_1 12.600323682216892
healthy_NODE_3097_length_9845_cov_3.36987 healthy_NODE_6_length_342299_cov_23.597_fragment_1 8.843881563918515
healthy_NODE_3398_length_6210_cov_4.8143 healthy_NODE_6_length_342299_cov_23.597_fragment_1 10.20503431157218
healthy_NODE_35_length_198568_cov_30.8707_fragment_1 healthy_NODE_6_length_342299_cov_23.597_fragment_1 4.194378576236153
healthy_NODE_3608_length_9023_cov_6.52297 healthy_NODE_6_length_342299_cov_23.597_fragment_1 2.562798977544845
healthy_NODE_3709_length_7386_cov_5.25167 healthy_NODE_6_length_342299_cov_23.597_fragment_1 18.2055151217426
healthy_NODE_3911_length_9108_cov_226.645 healthy_NODE_6_length_342299_cov_23.597_fragment_1 5.418810054344445
healthy_NODE_3943_length_5602_cov_2.48657 healthy_NODE_6_length_342299_cov_23.597_fragment_1 14.98947879431299
healthy_NODE_3_length_407421_cov_54.8432_fragment_5 healthy_NODE_6_length_342299_cov_23.597_fragment_1 12.254995018300356
healthy_NODE_3_length_698739_cov_35.4194_fragment_3 healthy_NODE_6_length_342299_cov_23.597_fragment_1 29.027485912290498
healthy_NODE_4240_length_6937_cov_5.1889 healthy_NODE_6_length_342299_cov_23.597_fragment_1 9.551916905640297
healthy_NODE_4296_length_9706_cov_85.0928 healthy_NODE_6_length_342299_cov_23.597_fragment_1 1.854877754075221
healthy_NODE_431_length_53538_cov_85.4871_fragment_1 healthy_NODE_6_length_342299_cov_23.597_fragment_1 16.843899404141116
healthy_NODE_4493_length_6279_cov_3.76912 healthy_NODE_6_length_342299_cov_23.597_fragment_1 14.387462823862847
healthy_NODE_4521_length_5210_cov_13.1961 healthy_NODE_6_length_342299_cov_23.597_fragment_1 10.630955490490415
healthy_NODE_4531_length_9122_cov_3.01853 healthy_NODE_6_length_342299_cov_23.597_fragment_1 8.652043593405196
healthy_NODE_453_length_57665_cov_6.76237_fragment_1 healthy_NODE_6_length_342299_cov_23.597_fragment_1 36.072943267389974
healthy_NODE_5245_length_6695_cov_4.0509 healthy_NODE_6_length_342299_cov_23.597_fragment_1 2.766867603993867
healthy_NODE_5_length_378303_cov_31.2738_fragment_4 healthy_NODE_6_length_342299_cov_23.597_fragment_1 12.135524931064474
healthy_NODE_6179_length_5501_cov_3.47833 healthy_NODE_6_length_342299_cov_23.597_fragment_1 10.630955490490415
healthy_NODE_672_length_36442_cov_12.5935_fragment_1 healthy_NODE_6_length_342299_cov_23.597_fragment_1 6.26811634666871
healthy_NODE_6_length_381514_cov_33.2262_fragment_2 healthy_NODE_6_length_342299_cov_23.597_fragment_1 37.08151183159442
healthy_NODE_779_length_31977_cov_4.75218_fragment_1 healthy_NODE_6_length_342299_cov_23.597_fragment_1 8.843881563918515
healthy_NODE_860_length_29358_cov_28.0124 healthy_NODE_6_length_342299_cov_23.597_fragment_1 9.051084545033032
healthy_NODE_8_length_333551_cov_17.0056_fragment_6 healthy_NODE_6_length_342299_cov_23.597_fragment_1 8.475678007698232
healthy_NODE_937_length_30795_cov_31.1779_fragment_1 healthy_NODE_6_length_342299_cov_23.597_fragment_1 14.387462823862847
healthy_NODE_974_length_23939_cov_3.13628_fragment_1 healthy_NODE_6_length_342299_cov_23.597_fragment_1 13.17011094475685
CD_NODE_139_length_91729_cov_38.3131_fragment_1 healthy_NODE_6_length_347873_cov_7.54831_fragment_1 7.886211271665302
healthy_NODE_106_length_125280_cov_20.6785_fragment_1 healthy_NODE_6_length_347873_cov_7.54831_fragment_1 8.874637767647137
healthy_NODE_1235_length_22110_cov_4.07286 healthy_NODE_6_length_347873_cov_7.54831_fragment_1 1.482220168184301
healthy_NODE_124_length_110915_cov_43.2378_fragment_1 healthy_NODE_6_length_347873_cov_7.54831_fragment_1 41.81671121571235
healthy_NODE_164_length_106660_cov_18.9401_fragment_1 healthy_NODE_6_length_347873_cov_7.54831_fragment_1 12.58021345832698
healthy_NODE_17_length_226465_cov_25.826_fragment_1 healthy_NODE_6_length_347873_cov_7.54831_fragment_1 22.620572957028624
healthy_NODE_218_length_97998_cov_17.4852_fragment_1 healthy_NODE_6_length_347873_cov_7.54831_fragment_1 9.464931168689962
healthy_NODE_227_length_87521_cov_10.066_fragment_3 healthy_NODE_6_length_347873_cov_7.54831_fragment_1 47.48156959102587
healthy_NODE_336_length_67346_cov_29.656_fragment_1 healthy_NODE_6_length_347873_cov_7.54831_fragment_1 40.69125077178485
healthy_NODE_448_length_48084_cov_4.76937_fragment_1 healthy_NODE_6_length_347873_cov_7.54831_fragment_1 9.324729204799269
healthy_NODE_470_length_35865_cov_4.24588 healthy_NODE_6_length_347873_cov_7.54831_fragment_1 9.763721867247561
healthy_NODE_4_length_462083_cov_35.1238_fragment_6 healthy_NODE_6_length_347873_cov_7.54831_fragment_1 17.586166163399007
healthy_NODE_5858_length_6761_cov_4.74978 healthy_NODE_6_length_347873_cov_7.54831_fragment_1 3.552377502689809
healthy_NODE_599_length_39999_cov_4.71613 healthy_NODE_6_length_347873_cov_7.54831_fragment_1 9.611086240878741
healthy_NODE_690_length_43769_cov_8.29551_fragment_1 healthy_NODE_6_length_347873_cov_7.54831_fragment_1 17.059295860541067
healthy_NODE_783_length_33633_cov_16.8019 healthy_NODE_6_length_347873_cov_7.54831_fragment_1 9.611086240878741
CD_NODE_139_length_91729_cov_38.3131_fragment_1 healthy_NODE_6_length_381514_cov_33.2262_fragment_2 7.156188755675195
CD_NODE_151_length_120161_cov_4.87251_fragment_1 healthy_NODE_6_length_381514_cov_33.2262_fragment_2 5.295307695543694
CD_NODE_1701_length_12849_cov_4.5376 healthy_NODE_6_length_381514_cov_33.2262_fragment_2 12.396237940356457
CD_NODE_2546_length_14233_cov_21.4362 healthy_NODE_6_length_381514_cov_33.2262_fragment_2 8.150645164028035
CD_NODE_2583_length_7519_cov_3.56069 healthy_NODE_6_length_381514_cov_33.2262_fragment_2 5.887978147637578
CD_NODE_36_length_183778_cov_31.6672_fragment_5 healthy_NODE_6_length_381514_cov_33.2262_fragment_2 8.681192311446068
CD_NODE_390_length_45401_cov_23.4192_fragment_2 healthy_NODE_6_length_381514_cov_33.2262_fragment_2 8.681192311446068
CD_NODE_42_length_136814_cov_8.42799_fragment_1 healthy_NODE_6_length_381514_cov_33.2262_fragment_2 9.587363210150606
CD_NODE_68_length_127280_cov_8.7335_fragment_1 healthy_NODE_6_length_381514_cov_33.2262_fragment_2 8.271787959824323
CD_NODE_68_length_127280_cov_8.7335_fragment_2 healthy_NODE_6_length_381514_cov_33.2262_fragment_2 15.976627556956007
healthy_NODE_10_length_266155_cov_6.25446_fragment_3 healthy_NODE_6_length_381514_cov_33.2262_fragment_2 12.665034338129075
healthy_NODE_1142_length_26991_cov_9.82703_fragment_1 healthy_NODE_6_length_381514_cov_33.2262_fragment_2 5.887978147637578
healthy_NODE_13_length_307925_cov_24.2522_fragment_1 healthy_NODE_6_length_381514_cov_33.2262_fragment_2 37.08151183159442
healthy_NODE_1407_length_13675_cov_19.0046_fragment_1 healthy_NODE_6_length_381514_cov_33.2262_fragment_2 2.296608123447835
healthy_NODE_159_length_95471_cov_18.5332_fragment_1 healthy_NODE_6_length_381514_cov_33.2262_fragment_2 1.8786316375411767
healthy_NODE_18_length_245994_cov_14.142_fragment_2 healthy_NODE_6_length_381514_cov_33.2262_fragment_2 35.94077224976533
healthy_NODE_195_length_58768_cov_73.9827_fragment_1 healthy_NODE_6_length_381514_cov_33.2262_fragment_2 14.183352624184451
healthy_NODE_229_length_87083_cov_4.95098_fragment_1 healthy_NODE_6_length_381514_cov_33.2262_fragment_2 13.706280282211011
healthy_NODE_22_length_216324_cov_35.0012_fragment_1 healthy_NODE_6_length_381514_cov_33.2262_fragment_2 3.769121653299087
healthy_NODE_2340_length_8993_cov_2.3729 healthy_NODE_6_length_381514_cov_33.2262_fragment_2 8.489359096622383
healthy_NODE_246_length_70418_cov_19.444_fragment_1 healthy_NODE_6_length_381514_cov_33.2262_fragment_2 40.08601324444632
healthy_NODE_253_length_83143_cov_35.2495_fragment_1 healthy_NODE_6_length_381514_cov_33.2262_fragment_2 5.887978147637578
healthy_NODE_25_length_209191_cov_38.6541_fragment_3 healthy_NODE_6_length_381514_cov_33.2262_fragment_2 9.265546700328258
healthy_NODE_282_length_67702_cov_48.2637 healthy_NODE_6_length_381514_cov_33.2262_fragment_2 9.31171628180741
healthy_NODE_282_length_84549_cov_13.4055_fragment_1 healthy_NODE_6_length_381514_cov_33.2262_fragment_2 14.71088804700642
healthy_NODE_2879_length_12646_cov_6.84473 healthy_NODE_6_length_381514_cov_33.2262_fragment_2 8.681192311446068
healthy_NODE_2908_length_12499_cov_22.6318 healthy_NODE_6_length_381514_cov_33.2262_fragment_2 12.396237940356457
healthy_NODE_3097_length_9845_cov_3.36987 healthy_NODE_6_length_381514_cov_33.2262_fragment_2 8.681192311446068
healthy_NODE_3398_length_6210_cov_4.8143 healthy_NODE_6_length_381514_cov_33.2262_fragment_2 10.042321280821753
healthy_NODE_35_length_198568_cov_30.8707_fragment_1 healthy_NODE_6_length_381514_cov_33.2262_fragment_2 4.032079366537364
healthy_NODE_3608_length_9023_cov_6.52297 healthy_NODE_6_length_381514_cov_33.2262_fragment_2 2.4726437464767335
healthy_NODE_3709_length_7386_cov_5.25167 healthy_NODE_6_length_381514_cov_33.2262_fragment_2 17.955647635364567
healthy_NODE_3911_length_9108_cov_226.645 healthy_NODE_6_length_381514_cov_33.2262_fragment_2 5.293907840206415
healthy_NODE_3943_length_5602_cov_2.48657 healthy_NODE_6_length_381514_cov_33.2262_fragment_2 14.785363703121202
healthy_NODE_3_length_407421_cov_54.8432_fragment_5 healthy_NODE_6_length_381514_cov_33.2262_fragment_2 12.005297333252472
healthy_NODE_3_length_698739_cov_35.4194_fragment_3 healthy_NODE_6_length_381514_cov_33.2262_fragment_2 40.352257314519434
healthy_NODE_4240_length_6937_cov_5.1889 healthy_NODE_6_length_381514_cov_33.2262_fragment_2 9.389213386086137
healthy_NODE_4296_length_9706_cov_85.0928 healthy_NODE_6_length_381514_cov_33.2262_fragment_2 1.7647439216922356
healthy_NODE_431_length_53538_cov_85.4871_fragment_1 healthy_NODE_6_length_381514_cov_33.2262_fragment_2 16.54298609152343
healthy_NODE_4493_length_6279_cov_3.76912 healthy_NODE_6_length_381514_cov_33.2262_fragment_2 14.183352624184451
healthy_NODE_4521_length_5210_cov_13.1961 healthy_NODE_6_length_381514_cov_33.2262_fragment_2 10.468237704189217
healthy_NODE_4531_length_9122_cov_3.01853 healthy_NODE_6_length_381514_cov_33.2262_fragment_2 8.489359096622383
healthy_NODE_453_length_57665_cov_6.76237_fragment_1 healthy_NODE_6_length_381514_cov_33.2262_fragment_2 40.08601324444632
healthy_NODE_5245_length_6695_cov_4.0509 healthy_NODE_6_length_381514_cov_33.2262_fragment_2 2.6767080932011185
healthy_NODE_5_length_378303_cov_31.2738_fragment_4 healthy_NODE_6_length_381514_cov_33.2262_fragment_2 11.931448972613456
healthy_NODE_6179_length_5501_cov_3.47833 healthy_NODE_6_length_381514_cov_33.2262_fragment_2 10.468237704189217
healthy_NODE_672_length_36442_cov_12.5935_fragment_1 healthy_NODE_6_length_381514_cov_33.2262_fragment_2 6.143195871323994
healthy_NODE_6_length_342299_cov_23.597_fragment_1 healthy_NODE_6_length_381514_cov_33.2262_fragment_2 37.08151183159442
healthy_NODE_779_length_31977_cov_4.75218_fragment_1 healthy_NODE_6_length_381514_cov_33.2262_fragment_2 8.681192311446068
healthy_NODE_860_length_29358_cov_28.0124 healthy_NODE_6_length_381514_cov_33.2262_fragment_2 8.847145568493637
healthy_NODE_8_length_333551_cov_17.0056_fragment_6 healthy_NODE_6_length_381514_cov_33.2262_fragment_2 8.271787959824323
healthy_NODE_937_length_30795_cov_31.1779_fragment_1 healthy_NODE_6_length_381514_cov_33.2262_fragment_2 14.183352624184451
healthy_NODE_974_length_23939_cov_3.13628_fragment_1 healthy_NODE_6_length_381514_cov_33.2262_fragment_2 12.966015419628043
Bacillus~phage~BCJA1c healthy_NODE_6_length_490505_cov_16.0303_fragment_8 4.066588389565763
CD_NODE_148_length_106637_cov_6.25631_fragment_2 healthy_NODE_6_length_490505_cov_16.0303_fragment_8 3.974822223492782
CD_NODE_171_length_66643_cov_151.105_fragment_1 healthy_NODE_6_length_490505_cov_16.0303_fragment_8 7.842738684768364
CD_NODE_172_length_62609_cov_8.39016_fragment_1 healthy_NODE_6_length_490505_cov_16.0303_fragment_8 11.095350868238139
CD_NODE_279_length_68333_cov_8.4303_fragment_1 healthy_NODE_6_length_490505_cov_16.0303_fragment_8 1.301762297762159
CD_NODE_32_length_170365_cov_16.8763_fragment_1 healthy_NODE_6_length_490505_cov_16.0303_fragment_8 3.974822223492782
CD_NODE_32_length_229578_cov_32.1429_fragment_3 healthy_NODE_6_length_490505_cov_16.0303_fragment_8 8.330203689436633
CD_NODE_354_length_46117_cov_5.09242 healthy_NODE_6_length_490505_cov_16.0303_fragment_8 4.363330470452865
CD_NODE_547_length_39850_cov_4.99731 healthy_NODE_6_length_490505_cov_16.0303_fragment_8 8.571244592473182
CD_NODE_771_length_29757_cov_3.67689 healthy_NODE_6_length_490505_cov_16.0303_fragment_8 10.122376286305897
Enterococcus~phage~EFC-1 healthy_NODE_6_length_490505_cov_16.0303_fragment_8 6.258903046753352
Paenibacillus~phage~Vegas healthy_NODE_6_length_490505_cov_16.0303_fragment_8 3.009482256352171
healthy_NODE_102_length_128123_cov_7.47744_fragment_1 healthy_NODE_6_length_490505_cov_16.0303_fragment_8 40.615214278010136
healthy_NODE_11_length_304519_cov_20.8074_fragment_1 healthy_NODE_6_length_490505_cov_16.0303_fragment_8 18.12211793297503
healthy_NODE_178_length_86404_cov_7.43043_fragment_1 healthy_NODE_6_length_490505_cov_16.0303_fragment_8 6.542204260939289
healthy_NODE_186_length_86658_cov_41.6682_fragment_1 healthy_NODE_6_length_490505_cov_16.0303_fragment_8 3.930138810323247
healthy_NODE_188_length_96908_cov_16.3107_fragment_1 healthy_NODE_6_length_490505_cov_16.0303_fragment_8 1.4242241665453141
healthy_NODE_2_length_421393_cov_22.1322_fragment_2 healthy_NODE_6_length_490505_cov_16.0303_fragment_8 8.898453888579144
healthy_NODE_333_length_75610_cov_23.9495_fragment_1 healthy_NODE_6_length_490505_cov_16.0303_fragment_8 8.634242240786975
healthy_NODE_345_length_54849_cov_33.5462 healthy_NODE_6_length_490505_cov_16.0303_fragment_8 5.8078873932325505
healthy_NODE_350_length_53024_cov_46.1716 healthy_NODE_6_length_490505_cov_16.0303_fragment_8 10.8114598946932
healthy_NODE_35_length_189745_cov_7.79961_fragment_3 healthy_NODE_6_length_490505_cov_16.0303_fragment_8 22.372576965123034
healthy_NODE_50_length_159403_cov_13.5771_fragment_2 healthy_NODE_6_length_490505_cov_16.0303_fragment_8 2.1883313494161465
healthy_NODE_52_length_170653_cov_20.3714_fragment_2 healthy_NODE_6_length_490505_cov_16.0303_fragment_8 52.633779029642795
healthy_NODE_530_length_48976_cov_18.6157_fragment_1 healthy_NODE_6_length_490505_cov_16.0303_fragment_8 6.921666653956469
healthy_NODE_563_length_49687_cov_64.9899 healthy_NODE_6_length_490505_cov_16.0303_fragment_8 49.02904474212848
healthy_NODE_57_length_162014_cov_13.1554_fragment_2 healthy_NODE_6_length_490505_cov_16.0303_fragment_8 6.000028480083626
healthy_NODE_752_length_40158_cov_9.30287 healthy_NODE_6_length_490505_cov_16.0303_fragment_8 6.602215459591165
healthy_NODE_164_length_106660_cov_18.9401_fragment_1 healthy_NODE_7128_length_5399_cov_3.3896 3.5282908098392136
healthy_NODE_2529_length_11380_cov_11.5287 healthy_NODE_716_length_26133_cov_6.61918_fragment_2 1.325668019145355
CD_NODE_110_length_124670_cov_15.4958_fragment_1 healthy_NODE_716_length_38063_cov_6.4263 9.400696472116195
CD_NODE_137_length_72091_cov_5.28844_fragment_1 healthy_NODE_716_length_38063_cov_6.4263 6.553654765050507
CD_NODE_166_length_105768_cov_5.60801_fragment_1 healthy_NODE_716_length_38063_cov_6.4263 6.713529132128126
CD_NODE_18_length_252637_cov_55.0726_fragment_4 healthy_NODE_716_length_38063_cov_6.4263 6.161440917477422
CD_NODE_279_length_37162_cov_7.07734 healthy_NODE_716_length_38063_cov_6.4263 4.363330470452865
CD_NODE_84_length_125123_cov_68.9943_fragment_1 healthy_NODE_716_length_38063_cov_6.4263 4.583351200519378
CD_NODE_94_length_103204_cov_50.7841_fragment_1 healthy_NODE_716_length_38063_cov_6.4263 3.831711714702174
CD_NODE_967_length_33032_cov_5.37408 healthy_NODE_716_length_38063_cov_6.4263 10.793300780113146
Clostridium~phage~phiCD481-1 healthy_NODE_716_length_38063_cov_6.4263 9.665151694380711
Clostridium~phage~phiCD506 healthy_NODE_716_length_38063_cov_6.4263 9.73456433462174
Clostridium~phage~phiCDHM11 healthy_NODE_716_length_38063_cov_6.4263 7.51932381466557
Clostridium~phage~phiCDHM13 healthy_NODE_716_length_38063_cov_6.4263 9.951610221484088
Clostridium~phage~phiCT19406B healthy_NODE_716_length_38063_cov_6.4263 8.925876970041816
Clostridium~phage~phiCT453B healthy_NODE_716_length_38063_cov_6.4263 16.80568419286058
Clostridium~phage~phiCTC2B healthy_NODE_716_length_38063_cov_6.4263 8.925876970041816
Clostridium~phage~phiMMP04 healthy_NODE_716_length_38063_cov_6.4263 9.87773178535166
healthy_NODE_1039_length_25317_cov_12.4971 healthy_NODE_716_length_38063_cov_6.4263 6.654099883226158
healthy_NODE_144_length_92989_cov_13.8928_fragment_1 healthy_NODE_716_length_38063_cov_6.4263 4.492886895959352
healthy_NODE_222_length_89938_cov_9.46532_fragment_1 healthy_NODE_716_length_38063_cov_6.4263 21.954674462591466
healthy_NODE_26_length_200306_cov_33.8799_fragment_3 healthy_NODE_716_length_38063_cov_6.4263 10.560478428775575
healthy_NODE_40_length_168364_cov_9.0155_fragment_1 healthy_NODE_716_length_38063_cov_6.4263 3.831711714702174
healthy_NODE_634_length_40838_cov_4.20847 healthy_NODE_716_length_38063_cov_6.4263 20.051732131266636
healthy_NODE_915_length_25214_cov_36.3784 healthy_NODE_716_length_38063_cov_6.4263 3.5111500181508957
healthy_NODE_17_length_298526_cov_41.62_fragment_3 healthy_NODE_7177_length_5153_cov_3.37289 10.261070659552757
healthy_NODE_310_length_71798_cov_23.8034_fragment_1 healthy_NODE_724_length_31921_cov_6.65549_fragment_1 2.7644015429013313
Bacillus~phage~BalMu-1 healthy_NODE_725_length_35622_cov_24.0147 5.060667932561896
Brochothrix~phage~BL3 healthy_NODE_725_length_35622_cov_24.0147 4.575170223789157
CD_NODE_172_length_62609_cov_8.39016_fragment_1 healthy_NODE_725_length_35622_cov_24.0147 5.012558954054074
CD_NODE_288_length_61585_cov_15.6478_fragment_1 healthy_NODE_725_length_35622_cov_24.0147 4.8733877770000005
CD_NODE_341_length_57117_cov_7.55019_fragment_1 healthy_NODE_725_length_35622_cov_24.0147 10.485859121364637
CD_NODE_766_length_32441_cov_30.3945 healthy_NODE_725_length_35622_cov_24.0147 8.26550719022281
Enterococcus~phage~phiFL3A healthy_NODE_725_length_35622_cov_24.0147 2.4229678150723695
Lactobacillus~prophage~Lj965 healthy_NODE_725_length_35622_cov_24.0147 3.164710652452558
Lactococcus~phage~PLgT-1 healthy_NODE_725_length_35622_cov_24.0147 2.354381567787496
Oenococcus~phage~phi9805 healthy_NODE_725_length_35622_cov_24.0147 2.7620004412975723
Oenococcus~phage~phiS11 healthy_NODE_725_length_35622_cov_24.0147 2.6046806318213376
Oenococcus~phage~phiS13 healthy_NODE_725_length_35622_cov_24.0147 2.803198143257741
Streptococcus~phage~DCC1738 healthy_NODE_725_length_35622_cov_24.0147 9.988924989478033
Streptococcus~phage~IC1 healthy_NODE_725_length_35622_cov_24.0147 10.485859121364637
Streptococcus~phage~K13 healthy_NODE_725_length_35622_cov_24.0147 10.193194013767538
Streptococcus~phage~phiARI0004 healthy_NODE_725_length_35622_cov_24.0147 10.56307851026357
Streptococcus~phage~phiARI0031 healthy_NODE_725_length_35622_cov_24.0147 10.336422359515417
Streptococcus~phage~phiARI0131-1 healthy_NODE_725_length_35622_cov_24.0147 10.193194013767538
Streptococcus~phage~phiARI0460-1 healthy_NODE_725_length_35622_cov_24.0147 10.336422359515417
Streptococcus~phage~phiARI0462 healthy_NODE_725_length_35622_cov_24.0147 10.336422359515417
Streptococcus~phage~phiARI0468-1 healthy_NODE_725_length_35622_cov_24.0147 10.56307851026357
Streptococcus~phage~phiARI0468-2 healthy_NODE_725_length_35622_cov_24.0147 10.485859121364637
Streptococcus~phage~phiARI0746 healthy_NODE_725_length_35622_cov_24.0147 11.066671637646465
healthy_NODE_10_length_307484_cov_16.5093_fragment_5 healthy_NODE_725_length_35622_cov_24.0147 2.354381567787496
healthy_NODE_124_length_112675_cov_5.27065_fragment_1 healthy_NODE_725_length_35622_cov_24.0147 12.488814511043241
healthy_NODE_164_length_106660_cov_18.9401_fragment_1 healthy_NODE_725_length_35622_cov_24.0147 1.9551985024170024
healthy_NODE_171_length_84731_cov_6.17547_fragment_1 healthy_NODE_725_length_35622_cov_24.0147 1.9833988987104183
healthy_NODE_218_length_97998_cov_17.4852_fragment_1 healthy_NODE_725_length_35622_cov_24.0147 5.2626002987775395
healthy_NODE_249_length_74813_cov_6.7908_fragment_1 healthy_NODE_725_length_35622_cov_24.0147 2.2554459112532674
healthy_NODE_456_length_49422_cov_3.44821 healthy_NODE_725_length_35622_cov_24.0147 2.4938183725486356
healthy_NODE_470_length_35865_cov_4.24588 healthy_NODE_725_length_35622_cov_24.0147 3.0684792741344777
healthy_NODE_599_length_39999_cov_4.71613 healthy_NODE_725_length_35622_cov_24.0147 2.976368349735524
healthy_NODE_690_length_43769_cov_8.29551_fragment_1 healthy_NODE_725_length_35622_cov_24.0147 2.845200839665824
healthy_NODE_1235_length_22110_cov_4.07286 healthy_NODE_72_length_166269_cov_7.39958_fragment_2 1.482220168184301
healthy_NODE_1448_length_24623_cov_7.42393 healthy_NODE_72_length_166269_cov_7.39958_fragment_2 10.856607492013968
healthy_NODE_146_length_97311_cov_19.3532_fragment_1 healthy_NODE_72_length_166269_cov_7.39958_fragment_2 5.909609498492451
healthy_NODE_186_length_86658_cov_41.6682_fragment_1 healthy_NODE_72_length_166269_cov_7.39958_fragment_2 6.521777513083957
healthy_NODE_1898_length_14838_cov_19.1356 healthy_NODE_72_length_166269_cov_7.39958_fragment_2 29.07146004276284
healthy_NODE_22_length_216324_cov_35.0012_fragment_1 healthy_NODE_72_length_166269_cov_7.39958_fragment_2 2.7423533310749493
healthy_NODE_26_length_194817_cov_21.0291_fragment_2 healthy_NODE_72_length_166269_cov_7.39958_fragment_2 21.470056395319038
healthy_NODE_278_length_61188_cov_12.7456_fragment_1 healthy_NODE_72_length_166269_cov_7.39958_fragment_2 13.554785391971322
healthy_NODE_3039_length_7485_cov_15.9865 healthy_NODE_72_length_166269_cov_7.39958_fragment_2 5.911727159353657
healthy_NODE_320_length_60349_cov_5.75369_fragment_1 healthy_NODE_72_length_166269_cov_7.39958_fragment_2 3.8343879865590393
healthy_NODE_333_length_75610_cov_23.9495_fragment_1 healthy_NODE_72_length_166269_cov_7.39958_fragment_2 36.025356070430085
healthy_NODE_342_length_72326_cov_19.7063_fragment_1 healthy_NODE_72_length_166269_cov_7.39958_fragment_2 36.69125573035377
healthy_NODE_345_length_54849_cov_33.5462 healthy_NODE_72_length_166269_cov_7.39958_fragment_2 37.445259647397414
healthy_NODE_422_length_41649_cov_8.14276 healthy_NODE_72_length_166269_cov_7.39958_fragment_2 42.565725719301646
healthy_NODE_506_length_46065_cov_7.30352 healthy_NODE_72_length_166269_cov_7.39958_fragment_2 21.07983129209897
healthy_NODE_530_length_48976_cov_18.6157_fragment_1 healthy_NODE_72_length_166269_cov_7.39958_fragment_2 44.043997232824815
healthy_NODE_690_length_43769_cov_8.29551_fragment_1 healthy_NODE_72_length_166269_cov_7.39958_fragment_2 2.3627572619298975
healthy_NODE_752_length_40158_cov_9.30287 healthy_NODE_72_length_166269_cov_7.39958_fragment_2 42.962532743134624
healthy_NODE_782_length_32963_cov_5.00991 healthy_NODE_72_length_166269_cov_7.39958_fragment_2 4.72989790596539
healthy_NODE_931_length_24866_cov_15.7115 healthy_NODE_72_length_166269_cov_7.39958_fragment_2 22.233989322844437
healthy_NODE_9_length_270686_cov_11.026_fragment_1 healthy_NODE_72_length_166269_cov_7.39958_fragment_2 1.9410993350990955
healthy_NODE_2033_length_15212_cov_12.6654 healthy_NODE_7325_length_5242_cov_7.52786 14.644073678752427
healthy_NODE_2163_length_12619_cov_8.92725 healthy_NODE_7325_length_5242_cov_7.52786 19.495509787243666
healthy_NODE_2375_length_9281_cov_29.0347 healthy_NODE_7325_length_5242_cov_7.52786 10.928959029978472
healthy_NODE_2491_length_12864_cov_36.9861 healthy_NODE_7325_length_5242_cov_7.52786 3.1203371144323926
healthy_NODE_2499_length_10111_cov_13.4515 healthy_NODE_7325_length_5242_cov_7.52786 3.5004970006033913
healthy_NODE_2595_length_11026_cov_66.8415 healthy_NODE_7325_length_5242_cov_7.52786 16.162528924475172
healthy_NODE_2766_length_7845_cov_10.2163 healthy_NODE_7325_length_5242_cov_7.52786 19.495509787243666
healthy_NODE_3067_length_8444_cov_8.20598 healthy_NODE_7325_length_5242_cov_7.52786 10.665736616519805
healthy_NODE_3680_length_5055_cov_25.5652 healthy_NODE_7325_length_5242_cov_7.52786 7.302768889505738
healthy_NODE_3855_length_6912_cov_15.6437 healthy_NODE_7325_length_5242_cov_7.52786 3.5004970006033913
healthy_NODE_4439_length_6523_cov_72.9164 healthy_NODE_7325_length_5242_cov_7.52786 15.287497007948001
healthy_NODE_4700_length_6021_cov_37.5164 healthy_NODE_7325_length_5242_cov_7.52786 3.5004970006033913
healthy_NODE_5796_length_5000_cov_18.0857 healthy_NODE_7325_length_5242_cov_7.52786 3.7435093717042873
healthy_NODE_6712_length_5503_cov_15.0514 healthy_NODE_7325_length_5242_cov_7.52786 15.685422342992162
CD_NODE_14_length_228100_cov_5.80704_fragment_2 healthy_NODE_734_length_40085_cov_11.1342 3.658059198669725
CD_NODE_2497_length_10055_cov_3.8946 healthy_NODE_734_length_40085_cov_11.1342 2.077909368494187
CD_NODE_302_length_77344_cov_12.6084_fragment_1 healthy_NODE_734_length_40085_cov_11.1342 3.409711064324653
CD_NODE_995_length_19846_cov_5.4932_fragment_1 healthy_NODE_734_length_40085_cov_11.1342 3.0433271962625854
healthy_NODE_111_length_131730_cov_16.3535_fragment_1 healthy_NODE_734_length_40085_cov_11.1342 24.72538275977519
healthy_NODE_1806_length_18264_cov_8.4796 healthy_NODE_734_length_40085_cov_11.1342 1.5387948405250578
healthy_NODE_26_length_220318_cov_74.0924_fragment_4 healthy_NODE_734_length_40085_cov_11.1342 3.811562683422008
healthy_NODE_284_length_78694_cov_44.7642_fragment_2 healthy_NODE_734_length_40085_cov_11.1342 2.8674916132807686
healthy_NODE_304_length_70839_cov_52.3575_fragment_2 healthy_NODE_734_length_40085_cov_11.1342 3.4609592286126842
healthy_NODE_3730_length_7104_cov_7.14257 healthy_NODE_734_length_40085_cov_11.1342 17.186653409619392
healthy_NODE_4009_length_5707_cov_7.24841 healthy_NODE_734_length_40085_cov_11.1342 6.593997978936932
healthy_NODE_4238_length_9167_cov_3.44787 healthy_NODE_734_length_40085_cov_11.1342 43.70991138684611
healthy_NODE_4291_length_9065_cov_42.5856 healthy_NODE_734_length_40085_cov_11.1342 2.708046442845771
healthy_NODE_4735_length_7104_cov_7.3426 healthy_NODE_734_length_40085_cov_11.1342 17.186653409619392
healthy_NODE_4853_length_6283_cov_2.5578 healthy_NODE_734_length_40085_cov_11.1342 6.030249741238136
healthy_NODE_8484_length_5195_cov_10.4037 healthy_NODE_734_length_40085_cov_11.1342 1.134163580926903
healthy_NODE_311_length_77517_cov_6.61868_fragment_2 healthy_NODE_73_length_151998_cov_8.22464_fragment_2 3.452734787676966
CD_NODE_100_length_121704_cov_14.1849_fragment_1 healthy_NODE_742_length_36023_cov_4.01056 10.967449791893767
CD_NODE_1544_length_15705_cov_5.00562 healthy_NODE_742_length_36023_cov_4.01056 7.243401654853316
CD_NODE_288_length_69087_cov_8.83025 healthy_NODE_742_length_36023_cov_4.01056 7.267394792583651
CD_NODE_454_length_49039_cov_6.69472_fragment_1 healthy_NODE_742_length_36023_cov_4.01056 26.558510572616076
CD_NODE_49_length_173061_cov_14.4149_fragment_1 healthy_NODE_742_length_36023_cov_4.01056 3.1137827183565863
CD_NODE_620_length_39645_cov_26.6671 healthy_NODE_742_length_36023_cov_4.01056 25.113992817029885
CD_NODE_89_length_75616_cov_22.4456_fragment_1 healthy_NODE_742_length_36023_cov_4.01056 3.230623493631829
CD_NODE_960_length_23389_cov_14.6621 healthy_NODE_742_length_36023_cov_4.01056 8.327379082926747
healthy_NODE_1235_length_22110_cov_4.07286 healthy_NODE_742_length_36023_cov_4.01056 1.482220168184301
healthy_NODE_1512_length_14741_cov_7.60098 healthy_NODE_742_length_36023_cov_4.01056 12.467932140289403
healthy_NODE_239_length_80884_cov_14.8844 healthy_NODE_742_length_36023_cov_4.01056 26.087183394701402
healthy_NODE_279_length_61642_cov_17.1317_fragment_1 healthy_NODE_742_length_36023_cov_4.01056 4.288119783240771
healthy_NODE_45_length_188845_cov_5.89797_fragment_3 healthy_NODE_742_length_36023_cov_4.01056 2.8346737667978887
healthy_NODE_74_length_135915_cov_7.24921_fragment_1 healthy_NODE_742_length_36023_cov_4.01056 1.1147178453602313
CD_NODE_156_length_77921_cov_22.1299_fragment_1 healthy_NODE_74_length_135915_cov_7.24921_fragment_1 1.5950707121584307
healthy_NODE_131_length_101969_cov_38.0399_fragment_1 healthy_NODE_74_length_135915_cov_7.24921_fragment_1 21.46299523228164
healthy_NODE_162_length_101758_cov_75.7743_fragment_2 healthy_NODE_74_length_135915_cov_7.24921_fragment_1 16.06669600792514
healthy_NODE_32_length_209077_cov_55.0955_fragment_3 healthy_NODE_74_length_135915_cov_7.24921_fragment_1 19.433336075631917
healthy_NODE_332_length_51688_cov_7.29245_fragment_2 healthy_NODE_74_length_135915_cov_7.24921_fragment_1 9.653627660417275
healthy_NODE_347_length_63589_cov_33.399 healthy_NODE_74_length_135915_cov_7.24921_fragment_1 4.2427574494165965
healthy_NODE_385_length_59428_cov_5.5697 healthy_NODE_74_length_135915_cov_7.24921_fragment_1 4.2427574494165965
healthy_NODE_422_length_41649_cov_8.14276 healthy_NODE_74_length_135915_cov_7.24921_fragment_1 1.1943706224336408
healthy_NODE_431_length_59302_cov_9.11228_fragment_1 healthy_NODE_74_length_135915_cov_7.24921_fragment_1 6.101053709574535
healthy_NODE_458_length_46019_cov_7.19802 healthy_NODE_74_length_135915_cov_7.24921_fragment_1 10.263480779965981
healthy_NODE_489_length_51920_cov_12.8512 healthy_NODE_74_length_135915_cov_7.24921_fragment_1 2.1724916785383845
healthy_NODE_5028_length_6972_cov_4.51525 healthy_NODE_74_length_135915_cov_7.24921_fragment_1 2.4630219830099245
healthy_NODE_546_length_43810_cov_4.56995_fragment_1 healthy_NODE_74_length_135915_cov_7.24921_fragment_1 16.343433876841488
healthy_NODE_5_length_325510_cov_35.7575_fragment_5 healthy_NODE_74_length_135915_cov_7.24921_fragment_1 3.1137827183565863
healthy_NODE_742_length_36023_cov_4.01056 healthy_NODE_74_length_135915_cov_7.24921_fragment_1 1.1147178453602313
Bacillus~phage~BCJA1c healthy_NODE_752_length_40158_cov_9.30287 4.577778676041524
CD_NODE_100_length_121704_cov_14.1849_fragment_1 healthy_NODE_752_length_40158_cov_9.30287 2.035537215458688
CD_NODE_172_length_62609_cov_8.39016_fragment_1 healthy_NODE_752_length_40158_cov_9.30287 4.624973387184979
CD_NODE_32_length_170365_cov_16.8763_fragment_1 healthy_NODE_752_length_40158_cov_9.30287 4.485904921409486
CD_NODE_354_length_46117_cov_5.09242 healthy_NODE_752_length_40158_cov_9.30287 4.8748435400737415
CD_NODE_960_length_23389_cov_14.6621 healthy_NODE_752_length_40158_cov_9.30287 1.0694729049425913
Enterococcus~phage~EFC-1 healthy_NODE_752_length_40158_cov_9.30287 4.531432472960797
Paenibacillus~phage~Vegas healthy_NODE_752_length_40158_cov_9.30287 3.519166566808793
healthy_NODE_102_length_128123_cov_7.47744_fragment_1 healthy_NODE_752_length_40158_cov_9.30287 6.86136468966006
healthy_NODE_1235_length_22110_cov_4.07286 healthy_NODE_752_length_40158_cov_9.30287 1.6118183372335713
healthy_NODE_1448_length_24623_cov_7.42393 healthy_NODE_752_length_40158_cov_9.30287 1.0185440387444302
healthy_NODE_1763_length_15752_cov_10.5434 healthy_NODE_752_length_40158_cov_9.30287 1.475682972265692
healthy_NODE_178_length_86404_cov_7.43043_fragment_1 healthy_NODE_752_length_40158_cov_9.30287 12.113699269643277
healthy_NODE_186_length_86658_cov_41.6682_fragment_1 healthy_NODE_752_length_40158_cov_9.30287 39.22389498877447
healthy_NODE_1898_length_14838_cov_19.1356 healthy_NODE_752_length_40158_cov_9.30287 40.405750334991396
healthy_NODE_26_length_194817_cov_21.0291_fragment_2 healthy_NODE_752_length_40158_cov_9.30287 4.3971939917735225
healthy_NODE_278_length_61188_cov_12.7456_fragment_1 healthy_NODE_752_length_40158_cov_9.30287 24.451807394683613
healthy_NODE_2_length_421393_cov_22.1322_fragment_2 healthy_NODE_752_length_40158_cov_9.30287 4.771972882865401
healthy_NODE_3039_length_7485_cov_15.9865 healthy_NODE_752_length_40158_cov_9.30287 6.0756736824915984
healthy_NODE_333_length_75610_cov_23.9495_fragment_1 healthy_NODE_752_length_40158_cov_9.30287 72.35064537524944
healthy_NODE_342_length_72326_cov_19.7063_fragment_1 healthy_NODE_752_length_40158_cov_9.30287 53.137122119096084
healthy_NODE_345_length_54849_cov_33.5462 healthy_NODE_752_length_40158_cov_9.30287 87.07326518473954
healthy_NODE_350_length_53024_cov_46.1716 healthy_NODE_752_length_40158_cov_9.30287 9.144088251570206
healthy_NODE_373_length_58403_cov_4.20702_fragment_1 healthy_NODE_752_length_40158_cov_9.30287 2.0020823486383543
healthy_NODE_4073_length_6700_cov_2.71813 healthy_NODE_752_length_40158_cov_9.30287 1.0558314969975902
healthy_NODE_422_length_41649_cov_8.14276 healthy_NODE_752_length_40158_cov_9.30287 59.50624783608176
healthy_NODE_4471_length_6436_cov_2.6535 healthy_NODE_752_length_40158_cov_9.30287 3.4606610717727433
healthy_NODE_4734_length_5135_cov_3.98563 healthy_NODE_752_length_40158_cov_9.30287 15.907354184440265
healthy_NODE_506_length_46065_cov_7.30352 healthy_NODE_752_length_40158_cov_9.30287 16.296254914808713
healthy_NODE_530_length_48976_cov_18.6157_fragment_1 healthy_NODE_752_length_40158_cov_9.30287 72.12062886116415
healthy_NODE_57_length_162014_cov_13.1554_fragment_2 healthy_NODE_752_length_40158_cov_9.30287 4.311436196176174
healthy_NODE_5983_length_5634_cov_6.84119 healthy_NODE_752_length_40158_cov_9.30287 1.0558314969975902
healthy_NODE_6_length_490505_cov_16.0303_fragment_8 healthy_NODE_752_length_40158_cov_9.30287 6.602215459591165
healthy_NODE_72_length_166269_cov_7.39958_fragment_2 healthy_NODE_752_length_40158_cov_9.30287 42.962532743134624
healthy_NODE_782_length_32963_cov_5.00991 healthy_NODE_752_length_40158_cov_9.30287 9.806886641765672
healthy_NODE_931_length_24866_cov_15.7115 healthy_NODE_752_length_40158_cov_9.30287 38.37315875385725
healthy_NODE_9_length_270686_cov_11.026_fragment_1 healthy_NODE_752_length_40158_cov_9.30287 2.104056926858564
CD_NODE_40_length_208423_cov_29.0678_fragment_2 healthy_NODE_752_length_40552_cov_5.10628 4.50367137843821
healthy_NODE_144_length_101895_cov_17.2917_fragment_1 healthy_NODE_752_length_40552_cov_5.10628 10.923936264837955
healthy_NODE_200_length_71726_cov_16.6834_fragment_2 healthy_NODE_752_length_40552_cov_5.10628 11.099842736361229
healthy_NODE_250_length_78747_cov_6.0473_fragment_2 healthy_NODE_752_length_40552_cov_5.10628 2.743566330584616
healthy_NODE_2676_length_13685_cov_7.42971 healthy_NODE_752_length_40552_cov_5.10628 12.179784025503995
healthy_NODE_280_length_55353_cov_27.9947_fragment_2 healthy_NODE_752_length_40552_cov_5.10628 11.286744593200087
healthy_NODE_3182_length_8454_cov_8.43874 healthy_NODE_752_length_40552_cov_5.10628 10.761468913541286
healthy_NODE_355_length_44688_cov_3.65864 healthy_NODE_752_length_40552_cov_5.10628 107.9092133442776
healthy_NODE_35_length_190706_cov_29.364_fragment_3 healthy_NODE_752_length_40552_cov_5.10628 67.6212190292148
healthy_NODE_386_length_44660_cov_4.82013 healthy_NODE_752_length_40552_cov_5.10628 20.167778349154922
healthy_NODE_587_length_34274_cov_10.5528 healthy_NODE_752_length_40552_cov_5.10628 41.62284173398017
healthy_NODE_635_length_43966_cov_23.176 healthy_NODE_752_length_40552_cov_5.10628 49.320879528195135
healthy_NODE_6766_length_5000_cov_5.42063 healthy_NODE_752_length_40552_cov_5.10628 8.61683622152838
CD_NODE_1178_length_28923_cov_8.00312 healthy_NODE_764_length_25312_cov_4.00297 12.621007755003316
CD_NODE_431_length_40613_cov_10.8079 healthy_NODE_764_length_25312_cov_4.00297 21.93884952091182
CD_NODE_653_length_45007_cov_20.517 healthy_NODE_764_length_25312_cov_4.00297 24.994139808478717
CD_NODE_695_length_25677_cov_3.60998 healthy_NODE_764_length_25312_cov_4.00297 24.86024876886922
CD_NODE_748_length_30487_cov_10.4157 healthy_NODE_764_length_25312_cov_4.00297 24.555182280619434
healthy_NODE_333_length_75610_cov_23.9495_fragment_1 healthy_NODE_764_length_25312_cov_4.00297 3.401263262356621
healthy_NODE_342_length_72326_cov_19.7063_fragment_1 healthy_NODE_764_length_25312_cov_4.00297 1.1427982284979814
healthy_NODE_422_length_41649_cov_8.14276 healthy_NODE_764_length_25312_cov_4.00297 1.1101381008929883
healthy_NODE_530_length_48976_cov_18.6157_fragment_1 healthy_NODE_764_length_25312_cov_4.00297 3.8274167114894775
Bacillus~phage~BalMu-1 healthy_NODE_76_length_146677_cov_26.4192_fragment_1 3.3085895077909155
Bacteriophage~Lily healthy_NODE_76_length_146677_cov_26.4192_fragment_1 15.370510522072319
CD_NODE_151_length_120161_cov_4.87251_fragment_1 healthy_NODE_76_length_146677_cov_26.4192_fragment_1 3.830339540204993
CD_NODE_1540_length_12390_cov_3.2231 healthy_NODE_76_length_146677_cov_26.4192_fragment_1 4.3640105149242165
CD_NODE_194_length_74921_cov_14.1652_fragment_1 healthy_NODE_76_length_146677_cov_26.4192_fragment_1 19.65928551156671
CD_NODE_385_length_47323_cov_4.71376 healthy_NODE_76_length_146677_cov_26.4192_fragment_1 6.843065142548267
CD_NODE_397_length_41279_cov_6.27559 healthy_NODE_76_length_146677_cov_26.4192_fragment_1 18.787565014992218
CD_NODE_399_length_51113_cov_5.00834 healthy_NODE_76_length_146677_cov_26.4192_fragment_1 17.292355176147996
CD_NODE_581_length_38666_cov_5.14157 healthy_NODE_76_length_146677_cov_26.4192_fragment_1 7.542357126865933
Vibrio~phage~X29 healthy_NODE_76_length_146677_cov_26.4192_fragment_1 15.931091608465042
healthy_NODE_100_length_124781_cov_5.71373 healthy_NODE_76_length_146677_cov_26.4192_fragment_1 1.4275174300104565
healthy_NODE_1086_length_17641_cov_7.50535_fragment_1 healthy_NODE_76_length_146677_cov_26.4192_fragment_1 28.94059480572344
healthy_NODE_1222_length_21937_cov_57.2841 healthy_NODE_76_length_146677_cov_26.4192_fragment_1 2.5442686963883245
healthy_NODE_166_length_72004_cov_6.76856_fragment_1 healthy_NODE_76_length_146677_cov_26.4192_fragment_1 4.62568824989095
healthy_NODE_179_length_83194_cov_5.2606_fragment_1 healthy_NODE_76_length_146677_cov_26.4192_fragment_1 43.60571689717028
healthy_NODE_202_length_92489_cov_6.58203_fragment_2 healthy_NODE_76_length_146677_cov_26.4192_fragment_1 4.90007609816588
healthy_NODE_2178_length_11313_cov_29.9567 healthy_NODE_76_length_146677_cov_26.4192_fragment_1 27.756698606704926
healthy_NODE_22_length_216324_cov_35.0012_fragment_1 healthy_NODE_76_length_146677_cov_26.4192_fragment_1 5.267623131953608
healthy_NODE_26_length_200306_cov_33.8799_fragment_3 healthy_NODE_76_length_146677_cov_26.4192_fragment_1 2.3518312032607076
healthy_NODE_270_length_75448_cov_13.7268_fragment_1 healthy_NODE_76_length_146677_cov_26.4192_fragment_1 152.6499162122303
healthy_NODE_281_length_69133_cov_6.84976 healthy_NODE_76_length_146677_cov_26.4192_fragment_1 115.3455183222514
healthy_NODE_2893_length_10649_cov_2.48103 healthy_NODE_76_length_146677_cov_26.4192_fragment_1 1.2012808535510855
healthy_NODE_2977_length_7769_cov_24.8706 healthy_NODE_76_length_146677_cov_26.4192_fragment_1 29.66719592229791
healthy_NODE_2_length_456701_cov_9.73689_fragment_1 healthy_NODE_76_length_146677_cov_26.4192_fragment_1 1.5348737570672784
healthy_NODE_322_length_61803_cov_8.53722 healthy_NODE_76_length_146677_cov_26.4192_fragment_1 9.7326147420595
healthy_NODE_326_length_67318_cov_4.31564 healthy_NODE_76_length_146677_cov_26.4192_fragment_1 5.47278131582618
healthy_NODE_338_length_68973_cov_8.92487_fragment_1 healthy_NODE_76_length_146677_cov_26.4192_fragment_1 31.657634150061963
healthy_NODE_341_length_59584_cov_5.08737 healthy_NODE_76_length_146677_cov_26.4192_fragment_1 16.776920801453215
healthy_NODE_35_length_198568_cov_30.8707_fragment_1 healthy_NODE_76_length_146677_cov_26.4192_fragment_1 11.8333595908694
healthy_NODE_374_length_55928_cov_9.44932 healthy_NODE_76_length_146677_cov_26.4192_fragment_1 30.306038051749002
healthy_NODE_386_length_44660_cov_4.82013 healthy_NODE_76_length_146677_cov_26.4192_fragment_1 21.033722516899815
healthy_NODE_392_length_64363_cov_4.55156_fragment_1 healthy_NODE_76_length_146677_cov_26.4192_fragment_1 20.526410700966608
healthy_NODE_424_length_63922_cov_19.936_fragment_1 healthy_NODE_76_length_146677_cov_26.4192_fragment_1 31.66375959008413
healthy_NODE_4565_length_9040_cov_35.3105 healthy_NODE_76_length_146677_cov_26.4192_fragment_1 17.440181983469188
healthy_NODE_4614_length_8541_cov_6.77799 healthy_NODE_76_length_146677_cov_26.4192_fragment_1 6.536135829824391
healthy_NODE_477_length_58771_cov_11.8891 healthy_NODE_76_length_146677_cov_26.4192_fragment_1 6.1319982992371935
healthy_NODE_491_length_47198_cov_8.69856 healthy_NODE_76_length_146677_cov_26.4192_fragment_1 148.11676432277807
healthy_NODE_522_length_32310_cov_8.16537_fragment_1 healthy_NODE_76_length_146677_cov_26.4192_fragment_1 61.626490182635116
healthy_NODE_54_length_160395_cov_19.8312_fragment_3 healthy_NODE_76_length_146677_cov_26.4192_fragment_1 15.075630909757585
healthy_NODE_613_length_47089_cov_7.52456 healthy_NODE_76_length_146677_cov_26.4192_fragment_1 23.187627880284293
healthy_NODE_625_length_48735_cov_8.96198 healthy_NODE_76_length_146677_cov_26.4192_fragment_1 148.74346276371804
healthy_NODE_640_length_42232_cov_35.7871_fragment_1 healthy_NODE_76_length_146677_cov_26.4192_fragment_1 6.071499184507679
healthy_NODE_65_length_142982_cov_10.9111_fragment_1 healthy_NODE_76_length_146677_cov_26.4192_fragment_1 135.28784314342442
healthy_NODE_108_length_128372_cov_66.8132_fragment_2 healthy_NODE_76_length_148714_cov_62.9712_fragment_2 4.400512756607113
healthy_NODE_1318_length_20514_cov_6.52197 healthy_NODE_76_length_148714_cov_62.9712_fragment_2 3.9755642849781134
healthy_NODE_1391_length_16093_cov_5.11915 healthy_NODE_76_length_148714_cov_62.9712_fragment_2 4.1749996783878105
healthy_NODE_2270_length_11903_cov_82.378 healthy_NODE_76_length_148714_cov_62.9712_fragment_2 1.7654817044608189
healthy_NODE_3090_length_8750_cov_9.89373 healthy_NODE_76_length_148714_cov_62.9712_fragment_2 4.660013108033357
healthy_NODE_1951_length_13769_cov_27.5249 healthy_NODE_770_length_37477_cov_18.5721_fragment_2 21.514581378461006
healthy_NODE_23_length_265971_cov_32.762_fragment_2 healthy_NODE_770_length_37477_cov_18.5721_fragment_2 22.24009494689783
healthy_NODE_867_length_36082_cov_6.82435_fragment_1 healthy_NODE_770_length_37477_cov_18.5721_fragment_2 18.164496456059872
healthy_NODE_2942_length_9671_cov_2.58496 healthy_NODE_773_length_28750_cov_3.54755_fragment_1 22.785897681716985
healthy_NODE_3698_length_9150_cov_2.88829 healthy_NODE_773_length_28750_cov_3.54755_fragment_1 28.62152548323066
healthy_NODE_6629_length_5263_cov_2.70622 healthy_NODE_773_length_28750_cov_3.54755_fragment_1 3.5124611806134007
healthy_NODE_3820_length_6980_cov_4.81531 healthy_NODE_7792_length_5154_cov_38.0328 3.6765711410804682
CD_NODE_139_length_91729_cov_38.3131_fragment_1 healthy_NODE_779_length_31977_cov_4.75218_fragment_1 10.835978343211583
CD_NODE_1701_length_12849_cov_4.5376 healthy_NODE_779_length_31977_cov_4.75218_fragment_1 9.211782260376545
CD_NODE_2546_length_14233_cov_21.4362 healthy_NODE_779_length_31977_cov_4.75218_fragment_1 8.681192311446068
CD_NODE_31_length_253407_cov_20.1203_fragment_1 healthy_NODE_779_length_31977_cov_4.75218_fragment_1 3.4801370781149474
CD_NODE_36_length_183778_cov_31.6672_fragment_5 healthy_NODE_779_length_31977_cov_4.75218_fragment_1 9.211782260376545
CD_NODE_390_length_45401_cov_23.4192_fragment_2 healthy_NODE_779_length_31977_cov_4.75218_fragment_1 9.211782260376545
CD_NODE_68_length_127280_cov_8.7335_fragment_1 healthy_NODE_779_length_31977_cov_4.75218_fragment_1 2.9292454638574332
CD_NODE_68_length_127280_cov_8.7335_fragment_2 healthy_NODE_779_length_31977_cov_4.75218_fragment_1 1.9517449693827862
healthy_NODE_10_length_266155_cov_6.25446_fragment_3 healthy_NODE_779_length_31977_cov_4.75218_fragment_1 9.422597581825297
healthy_NODE_1142_length_26991_cov_9.82703_fragment_1 healthy_NODE_779_length_31977_cov_4.75218_fragment_1 6.29367501497165
healthy_NODE_13_length_307925_cov_24.2522_fragment_1 healthy_NODE_779_length_31977_cov_4.75218_fragment_1 8.843881563918515
healthy_NODE_1407_length_13675_cov_19.0046_fragment_1 healthy_NODE_779_length_31977_cov_4.75218_fragment_1 2.588353080563974
healthy_NODE_159_length_95471_cov_18.5332_fragment_1 healthy_NODE_779_length_31977_cov_4.75218_fragment_1 2.1703380771223157
healthy_NODE_18_length_245994_cov_14.142_fragment_2 healthy_NODE_779_length_31977_cov_4.75218_fragment_1 7.168174455338531
healthy_NODE_195_length_58768_cov_73.9827_fragment_1 healthy_NODE_779_length_31977_cov_4.75218_fragment_1 6.548906434392392
healthy_NODE_229_length_87083_cov_4.95098_fragment_1 healthy_NODE_779_length_31977_cov_4.75218_fragment_1 10.220838088385097
healthy_NODE_22_length_216324_cov_35.0012_fragment_1 healthy_NODE_779_length_31977_cov_4.75218_fragment_1 9.922525883531176
healthy_NODE_2340_length_8993_cov_2.3729 healthy_NODE_779_length_31977_cov_4.75218_fragment_1 1.9517449693827862
healthy_NODE_246_length_70418_cov_19.444_fragment_1 healthy_NODE_779_length_31977_cov_4.75218_fragment_1 8.388671574122402
healthy_NODE_253_length_83143_cov_35.2495_fragment_1 healthy_NODE_779_length_31977_cov_4.75218_fragment_1 6.29367501497165
healthy_NODE_25_length_209191_cov_38.6541_fragment_3 healthy_NODE_779_length_31977_cov_4.75218_fragment_1 16.853117545884785
healthy_NODE_276_length_72765_cov_5.648_fragment_2 healthy_NODE_779_length_31977_cov_4.75218_fragment_1 3.8971217821636115
healthy_NODE_282_length_67702_cov_48.2637 healthy_NODE_779_length_31977_cov_4.75218_fragment_1 4.447948915015359
healthy_NODE_282_length_84549_cov_13.4055_fragment_1 healthy_NODE_779_length_31977_cov_4.75218_fragment_1 9.099783363805873
healthy_NODE_2879_length_12646_cov_6.84473 healthy_NODE_779_length_31977_cov_4.75218_fragment_1 5.539903863923203
healthy_NODE_2908_length_12499_cov_22.6318 healthy_NODE_779_length_31977_cov_4.75218_fragment_1 17.101431471089953
healthy_NODE_3097_length_9845_cov_3.36987 healthy_NODE_779_length_31977_cov_4.75218_fragment_1 5.539903863923203
healthy_NODE_3398_length_6210_cov_4.8143 healthy_NODE_779_length_31977_cov_4.75218_fragment_1 14.852330056709256
healthy_NODE_35_length_198568_cov_30.8707_fragment_1 healthy_NODE_779_length_31977_cov_4.75218_fragment_1 4.561499164111848
healthy_NODE_3608_length_9023_cov_6.52297 healthy_NODE_779_length_31977_cov_4.75218_fragment_1 6.548906434392392
healthy_NODE_3709_length_7386_cov_5.25167 healthy_NODE_779_length_31977_cov_4.75218_fragment_1 10.220838088385097
healthy_NODE_3911_length_9108_cov_226.645 healthy_NODE_779_length_31977_cov_4.75218_fragment_1 2.1703380771223157
healthy_NODE_3943_length_5602_cov_2.48657 healthy_NODE_779_length_31977_cov_4.75218_fragment_1 6.849895344644094
healthy_NODE_3_length_407421_cov_54.8432_fragment_5 healthy_NODE_779_length_31977_cov_4.75218_fragment_1 9.515609332488811
healthy_NODE_3_length_698739_cov_35.4194_fragment_3 healthy_NODE_779_length_31977_cov_4.75218_fragment_1 5.908045185686139
healthy_NODE_4240_length_6937_cov_5.1889 healthy_NODE_779_length_31977_cov_4.75218_fragment_1 9.91984613576938
healthy_NODE_4296_length_9706_cov_85.0928 healthy_NODE_779_length_31977_cov_4.75218_fragment_1 2.0564375221915574
healthy_NODE_431_length_53538_cov_85.4871_fragment_1 healthy_NODE_779_length_31977_cov_4.75218_fragment_1 10.433232063751085
healthy_NODE_4493_length_6279_cov_3.76912 healthy_NODE_779_length_31977_cov_4.75218_fragment_1 6.548906434392392
healthy_NODE_4521_length_5210_cov_13.1961 healthy_NODE_779_length_31977_cov_4.75218_fragment_1 20.33576900028458
healthy_NODE_4531_length_9122_cov_3.01853 healthy_NODE_779_length_31977_cov_4.75218_fragment_1 5.393816915410171
healthy_NODE_453_length_57665_cov_6.76237_fragment_1 healthy_NODE_779_length_31977_cov_4.75218_fragment_1 8.388671574122402
healthy_NODE_5221_length_6435_cov_4.51348 healthy_NODE_779_length_31977_cov_4.75218_fragment_1 2.4334939176253423
healthy_NODE_5245_length_6695_cov_4.0509 healthy_NODE_779_length_31977_cov_4.75218_fragment_1 6.849895344644094
healthy_NODE_5_length_378303_cov_31.2738_fragment_4 healthy_NODE_779_length_31977_cov_4.75218_fragment_1 8.843881563918515
healthy_NODE_6179_length_5501_cov_3.47833 healthy_NODE_779_length_31977_cov_4.75218_fragment_1 10.998913253945176
healthy_NODE_657_length_30626_cov_20.3852 healthy_NODE_779_length_31977_cov_4.75218_fragment_1 6.621658477382991
healthy_NODE_666_length_37620_cov_22.5952 healthy_NODE_779_length_31977_cov_4.75218_fragment_1 3.262740703371686
healthy_NODE_6_length_342299_cov_23.597_fragment_1 healthy_NODE_779_length_31977_cov_4.75218_fragment_1 8.843881563918515
healthy_NODE_6_length_381514_cov_33.2262_fragment_2 healthy_NODE_779_length_31977_cov_4.75218_fragment_1 8.681192311446068
healthy_NODE_860_length_29358_cov_28.0124 healthy_NODE_779_length_31977_cov_4.75218_fragment_1 12.828666712783757
healthy_NODE_8_length_333551_cov_17.0056_fragment_6 healthy_NODE_779_length_31977_cov_4.75218_fragment_1 8.94010493668478
healthy_NODE_937_length_30795_cov_31.1779_fragment_1 healthy_NODE_779_length_31977_cov_4.75218_fragment_1 6.548906434392392
healthy_NODE_974_length_23939_cov_3.13628_fragment_1 healthy_NODE_779_length_31977_cov_4.75218_fragment_1 9.656642744180882
CD_NODE_156_length_77921_cov_22.1299_fragment_1 healthy_NODE_782_length_32963_cov_5.00991 7.786687571524875
CD_NODE_54_length_171514_cov_18.7131_fragment_2 healthy_NODE_782_length_32963_cov_5.00991 4.72989790596539
CD_NODE_782_length_29552_cov_13.3776 healthy_NODE_782_length_32963_cov_5.00991 7.5166230832518
Lactococcus~phage~50101 healthy_NODE_782_length_32963_cov_5.00991 5.0328423255668495
Lactococcus~phage~63301 healthy_NODE_782_length_32963_cov_5.00991 5.198784473688909
Lactococcus~phage~phiLC3 healthy_NODE_782_length_32963_cov_5.00991 5.0328423255668495
Lactococcus~phage~r1t healthy_NODE_782_length_32963_cov_5.00991 5.086979832155717
Streptococcus~phage~315.3 healthy_NODE_782_length_32963_cov_5.00991 4.979816969375174
Streptococcus~phage~SM1 healthy_NODE_782_length_32963_cov_5.00991 4.7779824286865145
Streptococcus~phage~Str-PAP-1 healthy_NODE_782_length_32963_cov_5.00991 4.72989790596539
healthy_NODE_1448_length_24623_cov_7.42393 healthy_NODE_782_length_32963_cov_5.00991 19.745948453640924
healthy_NODE_1512_length_14741_cov_7.60098 healthy_NODE_782_length_32963_cov_5.00991 1.8283016245064276
healthy_NODE_186_length_86658_cov_41.6682_fragment_1 healthy_NODE_782_length_32963_cov_5.00991 27.864409340485484
healthy_NODE_1898_length_14838_cov_19.1356 healthy_NODE_782_length_32963_cov_5.00991 4.754698304779915
healthy_NODE_26_length_194817_cov_21.0291_fragment_2 healthy_NODE_782_length_32963_cov_5.00991 58.38953631953054
healthy_NODE_278_length_61188_cov_12.7456_fragment_1 healthy_NODE_782_length_32963_cov_5.00991 4.416292244529617
healthy_NODE_333_length_75610_cov_23.9495_fragment_1 healthy_NODE_782_length_32963_cov_5.00991 4.6826934130330615
healthy_NODE_342_length_72326_cov_19.7063_fragment_1 healthy_NODE_782_length_32963_cov_5.00991 9.737468926964535
healthy_NODE_345_length_54849_cov_33.5462 healthy_NODE_782_length_32963_cov_5.00991 6.533554159112405
healthy_NODE_373_length_58403_cov_4.20702_fragment_1 healthy_NODE_782_length_32963_cov_5.00991 27.175200199743056
healthy_NODE_422_length_41649_cov_8.14276 healthy_NODE_782_length_32963_cov_5.00991 9.669422310098128
healthy_NODE_506_length_46065_cov_7.30352 healthy_NODE_782_length_32963_cov_5.00991 81.35953638988873
healthy_NODE_530_length_48976_cov_18.6157_fragment_1 healthy_NODE_782_length_32963_cov_5.00991 2.8355671523525308
healthy_NODE_620_length_35397_cov_6.75166 healthy_NODE_782_length_32963_cov_5.00991 20.06091905494089
healthy_NODE_72_length_166269_cov_7.39958_fragment_2 healthy_NODE_782_length_32963_cov_5.00991 4.72989790596539
healthy_NODE_752_length_40158_cov_9.30287 healthy_NODE_782_length_32963_cov_5.00991 9.806886641765672
healthy_NODE_931_length_24866_cov_15.7115 healthy_NODE_782_length_32963_cov_5.00991 3.554912818672796
healthy_NODE_9_length_270686_cov_11.026_fragment_1 healthy_NODE_782_length_32963_cov_5.00991 30.349213725806624
Bacillus~phage~BalMu-1 healthy_NODE_783_length_33633_cov_16.8019 2.5334254231987314
CD_NODE_110_length_124670_cov_15.4958_fragment_1 healthy_NODE_783_length_33633_cov_16.8019 2.454829778678815
CD_NODE_137_length_72091_cov_5.28844_fragment_1 healthy_NODE_783_length_33633_cov_16.8019 4.035037833605863
CD_NODE_139_length_91729_cov_38.3131_fragment_1 healthy_NODE_783_length_33633_cov_16.8019 64.89185513468244
CD_NODE_18_length_252637_cov_55.0726_fragment_4 healthy_NODE_783_length_33633_cov_16.8019 4.043674707136712
CD_NODE_79_length_142704_cov_171.922_fragment_1 healthy_NODE_783_length_33633_cov_16.8019 2.3893573052460857
CD_NODE_84_length_125123_cov_68.9943_fragment_1 healthy_NODE_783_length_33633_cov_16.8019 2.4165855217822285
Clostridium~phage~phiCD481-1 healthy_NODE_783_length_33633_cov_16.8019 2.615007965175546
Clostridium~phage~phiCD506 healthy_NODE_783_length_33633_cov_16.8019 2.6569916470642676
Clostridium~phage~phiCDHM11 healthy_NODE_783_length_33633_cov_16.8019 2.8336456019153564
Clostridium~phage~phiCDHM13 healthy_NODE_783_length_33633_cov_16.8019 2.7881021118282954
Clostridium~phage~phiCDHM19 healthy_NODE_783_length_33633_cov_16.8019 5.78552575141057
Clostridium~phage~phiMMP04 healthy_NODE_783_length_33633_cov_16.8019 2.7435037672800275
Clostridium~virus~phiCD119 healthy_NODE_783_length_33633_cov_16.8019 6.124041151752002
healthy_NODE_106_length_125280_cov_20.6785_fragment_1 healthy_NODE_783_length_33633_cov_16.8019 161.06520829156446
healthy_NODE_124_length_110915_cov_43.2378_fragment_1 healthy_NODE_783_length_33633_cov_16.8019 15.957981121873647
healthy_NODE_125_length_100292_cov_22.309_fragment_1 healthy_NODE_783_length_33633_cov_16.8019 1.7956649779292482
healthy_NODE_144_length_92989_cov_13.8928_fragment_1 healthy_NODE_783_length_33633_cov_16.8019 10.18478036584343
healthy_NODE_164_length_106660_cov_18.9401_fragment_1 healthy_NODE_783_length_33633_cov_16.8019 8.417440054218083
healthy_NODE_184_length_82743_cov_19.0241_fragment_1 healthy_NODE_783_length_33633_cov_16.8019 3.599582477854736
healthy_NODE_218_length_97998_cov_17.4852_fragment_1 healthy_NODE_783_length_33633_cov_16.8019 12.52026763026014
healthy_NODE_227_length_87521_cov_10.066_fragment_3 healthy_NODE_783_length_33633_cov_16.8019 15.639108024859183
healthy_NODE_26_length_200306_cov_33.8799_fragment_3 healthy_NODE_783_length_33633_cov_16.8019 1.7396688465801384
healthy_NODE_336_length_67346_cov_29.656_fragment_1 healthy_NODE_783_length_33633_cov_16.8019 15.438934144166044
healthy_NODE_40_length_168364_cov_9.0155_fragment_1 healthy_NODE_783_length_33633_cov_16.8019 1.7956649779292482
healthy_NODE_4297_length_7373_cov_2.29981 healthy_NODE_783_length_33633_cov_16.8019 28.624959674895923
healthy_NODE_448_length_48084_cov_4.76937_fragment_1 healthy_NODE_783_length_33633_cov_16.8019 161.30527645654269
healthy_NODE_470_length_35865_cov_4.24588 healthy_NODE_783_length_33633_cov_16.8019 10.250543008046137
healthy_NODE_599_length_39999_cov_4.71613 healthy_NODE_783_length_33633_cov_16.8019 7.580525800978164
healthy_NODE_690_length_43769_cov_8.29551_fragment_1 healthy_NODE_783_length_33633_cov_16.8019 9.880760003327985
healthy_NODE_6_length_347873_cov_7.54831_fragment_1 healthy_NODE_783_length_33633_cov_16.8019 9.611086240878741
healthy_NODE_116_length_141217_cov_13.9761_fragment_1 healthy_NODE_78_length_160928_cov_8.0508_fragment_1 9.53723317761931
healthy_NODE_347_length_63589_cov_33.399 healthy_NODE_790_length_26293_cov_3.44264 4.87989518566854
healthy_NODE_385_length_59428_cov_5.5697 healthy_NODE_790_length_26293_cov_3.44264 2.5691794896048075
healthy_NODE_431_length_59302_cov_9.11228_fragment_1 healthy_NODE_790_length_26293_cov_3.44264 3.8764604164320398
healthy_NODE_458_length_46019_cov_7.19802 healthy_NODE_790_length_26293_cov_3.44264 9.61578291798494
healthy_NODE_69_length_168931_cov_5.23691_fragment_1 healthy_NODE_790_length_26293_cov_3.44264 2.2987801122958027
CD_NODE_139_length_91729_cov_38.3131_fragment_1 healthy_NODE_795_length_27667_cov_2.96237_fragment_2 17.257683326417467
CD_NODE_15_length_266447_cov_34.5888_fragment_3 healthy_NODE_795_length_27667_cov_2.96237_fragment_2 17.309494404996325
CD_NODE_2602_length_7447_cov_3.46699 healthy_NODE_795_length_27667_cov_2.96237_fragment_2 22.221651613430982
CD_NODE_31_length_253407_cov_20.1203_fragment_1 healthy_NODE_795_length_27667_cov_2.96237_fragment_2 24.09806398161974
CD_NODE_3624_length_5281_cov_25.3984 healthy_NODE_795_length_27667_cov_2.96237_fragment_2 10.998913253945176
CD_NODE_366_length_51710_cov_8.71772_fragment_1 healthy_NODE_795_length_27667_cov_2.96237_fragment_2 28.99746511824745
CD_NODE_370_length_67151_cov_8.58468 healthy_NODE_795_length_27667_cov_2.96237_fragment_2 20.144696392629744
CD_NODE_49_length_173061_cov_14.4149_fragment_1 healthy_NODE_795_length_27667_cov_2.96237_fragment_2 19.994807921692264
CD_NODE_736_length_33494_cov_13.9323_fragment_1 healthy_NODE_795_length_27667_cov_2.96237_fragment_2 16.04719365137169
healthy_NODE_3093_length_11585_cov_2.73799 healthy_NODE_795_length_27667_cov_2.96237_fragment_2 17.101431471089953
healthy_NODE_371_length_61487_cov_6.21474_fragment_1 healthy_NODE_795_length_27667_cov_2.96237_fragment_2 45.62087320553388
Brevibacillus~phage~Abouo healthy_NODE_796_length_40470_cov_7.06072 6.938051408897835
Brevibacillus~phage~Davies healthy_NODE_796_length_40470_cov_7.06072 6.938051408897835
Brevibacillus~phage~Jimmer1 healthy_NODE_796_length_40470_cov_7.06072 8.728135658728686
Brevibacillus~phage~Osiris healthy_NODE_796_length_40470_cov_7.06072 6.610975252159828
CD_NODE_1178_length_28923_cov_8.00312 healthy_NODE_796_length_40470_cov_7.06072 5.1974116526938525
CD_NODE_431_length_40613_cov_10.8079 healthy_NODE_796_length_40470_cov_7.06072 3.8430369168052847
CD_NODE_437_length_40029_cov_6.11322 healthy_NODE_796_length_40470_cov_7.06072 10.612514718954692
CD_NODE_478_length_39745_cov_8.66412 healthy_NODE_796_length_40470_cov_7.06072 10.425374431449637
CD_NODE_515_length_20021_cov_4.93704 healthy_NODE_796_length_40470_cov_7.06072 1.3767101825395054
CD_NODE_611_length_39400_cov_3.98122 healthy_NODE_796_length_40470_cov_7.06072 13.466035174218856
CD_NODE_62_length_150355_cov_98.057_fragment_1 healthy_NODE_796_length_40470_cov_7.06072 10.327670492662886
CD_NODE_653_length_45007_cov_20.517 healthy_NODE_796_length_40470_cov_7.06072 1.752864539706553
CD_NODE_695_length_25677_cov_3.60998 healthy_NODE_796_length_40470_cov_7.06072 2.832890448551283
CD_NODE_748_length_30487_cov_10.4157 healthy_NODE_796_length_40470_cov_7.06072 2.7189687677973184
Clostridium~phage~CDMH1 healthy_NODE_796_length_40470_cov_7.06072 11.829998980239218
Clostridium~phage~phiCT453A healthy_NODE_796_length_40470_cov_7.06072 8.446615261398911
Clostridium~phage~phiCT9441A healthy_NODE_796_length_40470_cov_7.06072 3.346654447429814
Clostridium~phage~phiMMP01 healthy_NODE_796_length_40470_cov_7.06072 11.996457643257848
Clostridium~phage~phiMMP03 healthy_NODE_796_length_40470_cov_7.06072 11.36616579422882
Clostridium~virus~phiC2 healthy_NODE_796_length_40470_cov_7.06072 9.654986076768516
Streptococcus~phage~EJ-1 healthy_NODE_796_length_40470_cov_7.06072 7.850275470489046
Thermus~phage~phi~OH2 healthy_NODE_796_length_40470_cov_7.06072 8.56710892566177
healthy_NODE_100_length_124781_cov_5.71373 healthy_NODE_796_length_40470_cov_7.06072 7.864886963816104
healthy_NODE_1426_length_23351_cov_35.3775 healthy_NODE_796_length_40470_cov_7.06072 8.41417576848663
healthy_NODE_166_length_97178_cov_4.2944_fragment_1 healthy_NODE_796_length_40470_cov_7.06072 5.811710144874401
healthy_NODE_1875_length_11849_cov_21.8598 healthy_NODE_796_length_40470_cov_7.06072 5.4763793396889495
healthy_NODE_2163_length_16639_cov_3.05101 healthy_NODE_796_length_40470_cov_7.06072 7.436450927843668
healthy_NODE_323_length_49336_cov_10.8047 healthy_NODE_796_length_40470_cov_7.06072 13.085230654144645
healthy_NODE_338_length_68973_cov_8.92487_fragment_1 healthy_NODE_796_length_40470_cov_7.06072 5.306815095693389
healthy_NODE_347_length_63589_cov_33.399 healthy_NODE_796_length_40470_cov_7.06072 9.912848190278353
healthy_NODE_374_length_55928_cov_9.44932 healthy_NODE_796_length_40470_cov_7.06072 3.563900965522559
healthy_NODE_385_length_59428_cov_5.5697 healthy_NODE_796_length_40470_cov_7.06072 9.912848190278353
healthy_NODE_400_length_40033_cov_6.66011 healthy_NODE_796_length_40470_cov_7.06072 147.33298944583578
healthy_NODE_69_length_168931_cov_5.23691_fragment_1 healthy_NODE_796_length_40470_cov_7.06072 9.413271612229021
CD_NODE_187_length_68818_cov_31.3026_fragment_1 healthy_NODE_79_length_156879_cov_52.8932_fragment_4 2.965460832555496
CD_NODE_3550_length_8219_cov_3.40238 healthy_NODE_79_length_156879_cov_52.8932_fragment_4 3.3456121592867065
healthy_NODE_22_length_216324_cov_35.0012_fragment_1 healthy_NODE_800_length_36261_cov_3.4149_fragment_1 3.3250933801466376
healthy_NODE_2_length_456701_cov_9.73689_fragment_1 healthy_NODE_800_length_36261_cov_3.4149_fragment_1 1.2464056855561791
healthy_NODE_322_length_71399_cov_4.04979 healthy_NODE_800_length_36261_cov_3.4149_fragment_1 1.2464056855561791
healthy_NODE_326_length_67318_cov_4.31564 healthy_NODE_800_length_36261_cov_3.4149_fragment_1 3.4780431273575987
healthy_NODE_35_length_198568_cov_30.8707_fragment_1 healthy_NODE_800_length_36261_cov_3.4149_fragment_1 48.24147797711265
healthy_NODE_2435_length_11298_cov_3.31602 healthy_NODE_805_length_24502_cov_14.5154 3.219675750982355
healthy_NODE_323_length_49336_cov_10.8047 healthy_NODE_805_length_24502_cov_14.5154 15.779059258521158
healthy_NODE_98_length_128949_cov_11.4172_fragment_3 healthy_NODE_805_length_24502_cov_14.5154 3.3444683964629283
CD_NODE_1087_length_20379_cov_13.3401 healthy_NODE_834_length_28769_cov_5.65599 2.6508164632199476
CD_NODE_133_length_107286_cov_4.28142_fragment_1 healthy_NODE_834_length_28769_cov_5.65599 2.884930131929571
CD_NODE_14_length_228100_cov_5.80704_fragment_2 healthy_NODE_834_length_28769_cov_5.65599 13.24846446808542
CD_NODE_273_length_65196_cov_14.2002_fragment_1 healthy_NODE_834_length_28769_cov_5.65599 11.709290727556525
CD_NODE_302_length_77344_cov_12.6084_fragment_1 healthy_NODE_834_length_28769_cov_5.65599 10.243463832575205
CD_NODE_51_length_160788_cov_5.94099_fragment_1 healthy_NODE_834_length_28769_cov_5.65599 2.227979996199868
CD_NODE_72_length_177413_cov_74.7157_fragment_2 healthy_NODE_834_length_28769_cov_5.65599 3.2232090124215445
CD_NODE_73_length_87486_cov_24.5963_fragment_1 healthy_NODE_834_length_28769_cov_5.65599 12.079555820253997
healthy_NODE_140_length_113832_cov_5.88697_fragment_1 healthy_NODE_834_length_28769_cov_5.65599 34.7776189636706
healthy_NODE_1459_length_19003_cov_3.48042 healthy_NODE_834_length_28769_cov_5.65599 44.01808447314144
healthy_NODE_1617_length_19315_cov_10.9066 healthy_NODE_834_length_28769_cov_5.65599 21.197598390329873
healthy_NODE_166_length_97649_cov_36.6791_fragment_2 healthy_NODE_834_length_28769_cov_5.65599 46.89093272469781
healthy_NODE_1719_length_18588_cov_24.6512 healthy_NODE_834_length_28769_cov_5.65599 32.05638054478176
healthy_NODE_1772_length_18003_cov_9.77574 healthy_NODE_834_length_28769_cov_5.65599 45.09882454050082
healthy_NODE_1783_length_12745_cov_2.32632 healthy_NODE_834_length_28769_cov_5.65599 1.3924516607438475
healthy_NODE_225_length_78908_cov_5.19553 healthy_NODE_834_length_28769_cov_5.65599 12.377180126169637
healthy_NODE_2436_length_13532_cov_35.2854 healthy_NODE_834_length_28769_cov_5.65599 35.70469896157862
healthy_NODE_2479_length_7352_cov_6.13937 healthy_NODE_834_length_28769_cov_5.65599 10.200413516138962
healthy_NODE_26_length_220318_cov_74.0924_fragment_4 healthy_NODE_834_length_28769_cov_5.65599 10.789870984717282
healthy_NODE_2884_length_5592_cov_11.6343 healthy_NODE_834_length_28769_cov_5.65599 9.422385913195054
healthy_NODE_2989_length_5961_cov_3.35235 healthy_NODE_834_length_28769_cov_5.65599 4.905713460833101
healthy_NODE_324_length_71105_cov_5.3164_fragment_1 healthy_NODE_834_length_28769_cov_5.65599 6.161547279661831
healthy_NODE_3261_length_9796_cov_4.34894 healthy_NODE_834_length_28769_cov_5.65599 16.266896363561827
healthy_NODE_38_length_172878_cov_7.49302_fragment_2 healthy_NODE_834_length_28769_cov_5.65599 12.241824614344793
healthy_NODE_4192_length_5199_cov_3.00447 healthy_NODE_834_length_28769_cov_5.65599 4.2326673551760665
healthy_NODE_4422_length_6100_cov_5.09661 healthy_NODE_834_length_28769_cov_5.65599 8.100537563078607
healthy_NODE_4598_length_7056_cov_8.26368 healthy_NODE_834_length_28769_cov_5.65599 8.87844151664239
healthy_NODE_4710_length_6914_cov_8.05963 healthy_NODE_834_length_28769_cov_5.65599 12.821917552316748
healthy_NODE_4870_length_5476_cov_3.658 healthy_NODE_834_length_28769_cov_5.65599 8.452596432575984
healthy_NODE_4915_length_6721_cov_23.7772 healthy_NODE_834_length_28769_cov_5.65599 1.3924516607438475
healthy_NODE_5072_length_5178_cov_11.1599 healthy_NODE_834_length_28769_cov_5.65599 9.422385913195054
healthy_NODE_5101_length_5681_cov_7.20565 healthy_NODE_834_length_28769_cov_5.65599 9.422385913195054
healthy_NODE_537_length_42866_cov_5.69854 healthy_NODE_834_length_28769_cov_5.65599 54.91001204309004
healthy_NODE_5501_length_5585_cov_10.1778 healthy_NODE_834_length_28769_cov_5.65599 5.206620191437126
healthy_NODE_6387_length_5504_cov_5.68545 healthy_NODE_834_length_28769_cov_5.65599 10.200413516138962
healthy_NODE_6723_length_5074_cov_5.75493 healthy_NODE_834_length_28769_cov_5.65599 15.594337912687916
Bacillus~phage~PBC1 healthy_NODE_835_length_30040_cov_7.97696 1.0248474955021614
CD_NODE_1280_length_15715_cov_31.6783 healthy_NODE_835_length_30040_cov_7.97696 19.565102604037484
CD_NODE_1310_length_26182_cov_8.38504 healthy_NODE_835_length_30040_cov_7.97696 1.5171343580421288
CD_NODE_14_length_228100_cov_5.80704_fragment_2 healthy_NODE_835_length_30040_cov_7.97696 14.962318480129888
CD_NODE_15_length_304309_cov_8.72604_fragment_2 healthy_NODE_835_length_30040_cov_7.97696 3.8609189896929186
CD_NODE_1969_length_16081_cov_14.682 healthy_NODE_835_length_30040_cov_7.97696 2.5185812441404467
CD_NODE_273_length_65196_cov_14.2002_fragment_1 healthy_NODE_835_length_30040_cov_7.97696 13.623606451288364
CD_NODE_302_length_77344_cov_12.6084_fragment_1 healthy_NODE_835_length_30040_cov_7.97696 11.960573474971053
CD_NODE_620_length_39645_cov_26.6671 healthy_NODE_835_length_30040_cov_7.97696 3.237639950899349
CD_NODE_653_length_45007_cov_20.517 healthy_NODE_835_length_30040_cov_7.97696 2.8922003245393677
CD_NODE_731_length_22579_cov_4.90876 healthy_NODE_835_length_30040_cov_7.97696 5.104533616847962
CD_NODE_73_length_87486_cov_24.5963_fragment_1 healthy_NODE_835_length_30040_cov_7.97696 11.28864353232808
CD_NODE_84_length_125123_cov_68.9943_fragment_1 healthy_NODE_835_length_30040_cov_7.97696 10.521203379318333
CD_NODE_883_length_36277_cov_14.7493_fragment_1 healthy_NODE_835_length_30040_cov_7.97696 2.2087752487368624
Clostridium~phage~phiCT453A healthy_NODE_835_length_30040_cov_7.97696 2.927955929114993
Rhodoferax~phage~P26218 healthy_NODE_835_length_30040_cov_7.97696 3.7002693402661384
Streptococcus~phage~315.6 healthy_NODE_835_length_30040_cov_7.97696 3.3663068992015015
Streptococcus~phage~P9 healthy_NODE_835_length_30040_cov_7.97696 3.27968068073291
healthy_NODE_132_length_121368_cov_5.74531_fragment_1 healthy_NODE_835_length_30040_cov_7.97696 10.918556051599758
healthy_NODE_156_length_108235_cov_9.47746_fragment_1 healthy_NODE_835_length_30040_cov_7.97696 13.995167809560865
healthy_NODE_1794_length_14541_cov_5.12944 healthy_NODE_835_length_30040_cov_7.97696 8.661473896791641
healthy_NODE_2229_length_8243_cov_2.9956 healthy_NODE_835_length_30040_cov_7.97696 7.066281160635087
healthy_NODE_222_length_89938_cov_9.46532_fragment_1 healthy_NODE_835_length_30040_cov_7.97696 12.89750267434124
healthy_NODE_225_length_78908_cov_5.19553 healthy_NODE_835_length_30040_cov_7.97696 99.39907436097138
healthy_NODE_26_length_220318_cov_74.0924_fragment_4 healthy_NODE_835_length_30040_cov_7.97696 12.579732422419884
healthy_NODE_278_length_61188_cov_12.7456_fragment_1 healthy_NODE_835_length_30040_cov_7.97696 7.684800819188857
healthy_NODE_2871_length_9713_cov_4.21775 healthy_NODE_835_length_30040_cov_7.97696 9.859499161286188
healthy_NODE_2_length_459933_cov_18.1452_fragment_2 healthy_NODE_835_length_30040_cov_7.97696 3.005442520168093
healthy_NODE_3258_length_10177_cov_19.142 healthy_NODE_835_length_30040_cov_7.97696 9.616617654467092
healthy_NODE_38_length_172878_cov_7.49302_fragment_2 healthy_NODE_835_length_30040_cov_7.97696 35.87499873891831
healthy_NODE_390_length_53531_cov_6.31592_fragment_1 healthy_NODE_835_length_30040_cov_7.97696 9.859499161286188
healthy_NODE_45_length_210060_cov_15.7229_fragment_1 healthy_NODE_835_length_30040_cov_7.97696 15.812573787175499
healthy_NODE_4791_length_6173_cov_12.2069 healthy_NODE_835_length_30040_cov_7.97696 4.05871362048486
healthy_NODE_5181_length_5039_cov_14.2693 healthy_NODE_835_length_30040_cov_7.97696 5.204220749906162
healthy_NODE_5292_length_6353_cov_7.81169 healthy_NODE_835_length_30040_cov_7.97696 5.204220749906162
healthy_NODE_5858_length_5252_cov_9.65365 healthy_NODE_835_length_30040_cov_7.97696 1.4991362118126146
healthy_NODE_618_length_36333_cov_8.7574 healthy_NODE_835_length_30040_cov_7.97696 14.941920281757287
healthy_NODE_634_length_40838_cov_4.20847 healthy_NODE_835_length_30040_cov_7.97696 3.1964042159682355
healthy_NODE_937_length_28270_cov_4.92958 healthy_NODE_835_length_30040_cov_7.97696 9.84260727221633
healthy_NODE_979_length_32178_cov_5.72608 healthy_NODE_835_length_30040_cov_7.97696 12.49167840710523
CD_NODE_1213_length_16158_cov_3.61156 healthy_NODE_839_length_32785_cov_5.13013_fragment_1 11.124023293614208
CD_NODE_156_length_77921_cov_22.1299_fragment_1 healthy_NODE_839_length_32785_cov_5.13013_fragment_1 1.865043162259668
CD_NODE_341_length_57117_cov_7.55019_fragment_1 healthy_NODE_839_length_32785_cov_5.13013_fragment_1 4.336611429970021
CD_NODE_731_length_22579_cov_4.90876 healthy_NODE_839_length_32785_cov_5.13013_fragment_1 12.214598776616462
healthy_NODE_2912_length_9285_cov_2.66013 healthy_NODE_839_length_32785_cov_5.13013_fragment_1 1.4752760768115012
healthy_NODE_363_length_61164_cov_4.91132_fragment_1 healthy_NODE_839_length_32785_cov_5.13013_fragment_1 1.75194295666945
healthy_NODE_415_length_38504_cov_39.4936_fragment_1 healthy_NODE_839_length_32785_cov_5.13013_fragment_1 18.720506694787844
CD_NODE_179_length_72297_cov_35.2459_fragment_1 healthy_NODE_8461_length_5205_cov_57.7515 1.6734297729692509
healthy_NODE_1061_length_11459_cov_4.38793_fragment_1 healthy_NODE_8461_length_5205_cov_57.7515 3.7435093717042873
healthy_NODE_1069_length_21617_cov_4.6908_fragment_1 healthy_NODE_8461_length_5205_cov_57.7515 3.450330391582928
healthy_NODE_1451_length_23669_cov_13.2967 healthy_NODE_8461_length_5205_cov_57.7515 6.386907219890625
healthy_NODE_1858_length_8193_cov_14.4833 healthy_NODE_8461_length_5205_cov_57.7515 8.226993396061246
healthy_NODE_2640_length_11825_cov_20.6003 healthy_NODE_8461_length_5205_cov_57.7515 3.2114739811867503
healthy_NODE_3235_length_8996_cov_4.45118 healthy_NODE_8461_length_5205_cov_57.7515 3.919587791899093
healthy_NODE_3411_length_11876_cov_23.6438 healthy_NODE_8461_length_5205_cov_57.7515 6.9370226961066335
healthy_NODE_3451_length_10565_cov_59.1816 healthy_NODE_8461_length_5205_cov_57.7515 3.3254044942310275
healthy_NODE_453_length_52748_cov_7.04576_fragment_2 healthy_NODE_8461_length_5205_cov_57.7515 3.450330391582928
healthy_NODE_4579_length_8396_cov_6.24709 healthy_NODE_8461_length_5205_cov_57.7515 3.450330391582928
healthy_NODE_4863_length_7210_cov_35.4362 healthy_NODE_8461_length_5205_cov_57.7515 3.919587791899093
healthy_NODE_501_length_39111_cov_12.7382_fragment_1 healthy_NODE_8461_length_5205_cov_57.7515 2.201893906007361
healthy_NODE_565_length_41871_cov_8.5434 healthy_NODE_8461_length_5205_cov_57.7515 1.6734297729692509
healthy_NODE_566_length_43368_cov_31.2038_fragment_1 healthy_NODE_8461_length_5205_cov_57.7515 3.009854296668885
healthy_NODE_6293_length_6266_cov_73.6893 healthy_NODE_8461_length_5205_cov_57.7515 4.123694935718601
healthy_NODE_6475_length_5043_cov_3.16881 healthy_NODE_8461_length_5205_cov_57.7515 4.123694935718601
healthy_NODE_670_length_20028_cov_17.2634_fragment_1 healthy_NODE_8461_length_5205_cov_57.7515 3.919587791899093
healthy_NODE_734_length_40085_cov_11.1342 healthy_NODE_8484_length_5195_cov_10.4037 1.134163580926903
healthy_NODE_1763_length_15752_cov_10.5434 healthy_NODE_848_length_36370_cov_22.3159_fragment_1 1.7057446839322177
healthy_NODE_1812_length_16815_cov_17.4729_fragment_1 healthy_NODE_848_length_36370_cov_22.3159_fragment_1 21.76411130271538
healthy_NODE_4073_length_6700_cov_2.71813 healthy_NODE_848_length_36370_cov_22.3159_fragment_1 3.6765711410804682
healthy_NODE_4471_length_6436_cov_2.6535 healthy_NODE_848_length_36370_cov_22.3159_fragment_1 3.141522134092619
healthy_NODE_5983_length_5634_cov_6.84119 healthy_NODE_848_length_36370_cov_22.3159_fragment_1 3.6765711410804682
healthy_NODE_621_length_36066_cov_13.6798_fragment_1 healthy_NODE_848_length_36370_cov_22.3159_fragment_1 27.548638018698714
CD_NODE_139_length_91729_cov_38.3131_fragment_1 healthy_NODE_860_length_29358_cov_28.0124 8.937820784301675
CD_NODE_1701_length_12849_cov_4.5376 healthy_NODE_860_length_29358_cov_28.0124 6.339057325615431
CD_NODE_2546_length_14233_cov_21.4362 healthy_NODE_860_length_29358_cov_28.0124 8.847145568493637
CD_NODE_2757_length_5739_cov_3.32143 healthy_NODE_860_length_29358_cov_28.0124 7.69954421172081
CD_NODE_31_length_253407_cov_20.1203_fragment_1 healthy_NODE_860_length_29358_cov_28.0124 14.4036905502163
CD_NODE_36_length_183778_cov_31.6672_fragment_5 healthy_NODE_860_length_29358_cov_28.0124 12.828666712783757
CD_NODE_390_length_45401_cov_23.4192_fragment_2 healthy_NODE_860_length_29358_cov_28.0124 12.828666712783757
CD_NODE_42_length_136814_cov_8.42799_fragment_1 healthy_NODE_860_length_29358_cov_28.0124 4.076886760317579
CD_NODE_68_length_127280_cov_8.7335_fragment_1 healthy_NODE_860_length_29358_cov_28.0124 5.396443000492739
CD_NODE_68_length_127280_cov_8.7335_fragment_2 healthy_NODE_860_length_29358_cov_28.0124 12.527816503344297
healthy_NODE_10_length_266155_cov_6.25446_fragment_3 healthy_NODE_860_length_29358_cov_28.0124 6.549729964471687
healthy_NODE_1142_length_26991_cov_9.82703_fragment_1 healthy_NODE_860_length_29358_cov_28.0124 4.057315573518927
healthy_NODE_1231_length_27114_cov_5.49632_fragment_1 healthy_NODE_860_length_29358_cov_28.0124 3.8356448796583686
healthy_NODE_1318_length_20514_cov_6.52197 healthy_NODE_860_length_29358_cov_28.0124 8.163009894120616
healthy_NODE_1391_length_16093_cov_5.11915 healthy_NODE_860_length_29358_cov_28.0124 2.6735671535154397
healthy_NODE_13_length_307925_cov_24.2522_fragment_1 healthy_NODE_860_length_29358_cov_28.0124 9.051084545033032
healthy_NODE_1407_length_13675_cov_19.0046_fragment_1 healthy_NODE_860_length_29358_cov_28.0124 10.82512331455419
healthy_NODE_159_length_95471_cov_18.5332_fragment_1 healthy_NODE_860_length_29358_cov_28.0124 9.784273640253495
healthy_NODE_1689_length_10007_cov_23.3367 healthy_NODE_860_length_29358_cov_28.0124 6.339057325615431
healthy_NODE_172_length_102616_cov_9.9458_fragment_1 healthy_NODE_860_length_29358_cov_28.0124 3.639528288928868
healthy_NODE_18_length_245994_cov_14.142_fragment_2 healthy_NODE_860_length_29358_cov_28.0124 9.757505376199514
healthy_NODE_195_length_58768_cov_73.9827_fragment_1 healthy_NODE_860_length_29358_cov_28.0124 4.3124100219300034
healthy_NODE_1962_length_16130_cov_27.9849 healthy_NODE_860_length_29358_cov_28.0124 2.898861097155513
healthy_NODE_229_length_87083_cov_4.95098_fragment_1 healthy_NODE_860_length_29358_cov_28.0124 7.347542420606527
healthy_NODE_22_length_216324_cov_35.0012_fragment_1 healthy_NODE_860_length_29358_cov_28.0124 3.5101261123927765
healthy_NODE_231_length_59897_cov_7.29133_fragment_1 healthy_NODE_860_length_29358_cov_28.0124 7.046693151906708
healthy_NODE_2340_length_8993_cov_2.3729 healthy_NODE_860_length_29358_cov_28.0124 9.272752288944385
healthy_NODE_246_length_70418_cov_19.444_fragment_1 healthy_NODE_860_length_29358_cov_28.0124 8.482360086936499
healthy_NODE_253_length_83143_cov_35.2495_fragment_1 healthy_NODE_860_length_29358_cov_28.0124 4.057315573518927
healthy_NODE_25_length_209191_cov_38.6541_fragment_3 healthy_NODE_860_length_29358_cov_28.0124 26.655860493795128
healthy_NODE_2641_length_8996_cov_11.4766 healthy_NODE_860_length_29358_cov_28.0124 10.82512331455419
healthy_NODE_276_length_72765_cov_5.648_fragment_2 healthy_NODE_860_length_29358_cov_28.0124 9.646534725920262
healthy_NODE_2790_length_10158_cov_8.47412 healthy_NODE_860_length_29358_cov_28.0124 3.304092292870135
healthy_NODE_282_length_67702_cov_48.2637 healthy_NODE_860_length_29358_cov_28.0124 3.689580596309713
healthy_NODE_282_length_84549_cov_13.4055_fragment_1 healthy_NODE_860_length_29358_cov_28.0124 16.069747272239297
healthy_NODE_2879_length_12646_cov_6.84473 healthy_NODE_860_length_29358_cov_28.0124 3.304092292870135
healthy_NODE_2908_length_12499_cov_22.6318 healthy_NODE_860_length_29358_cov_28.0124 9.515609332488811
healthy_NODE_3097_length_9845_cov_3.36987 healthy_NODE_860_length_29358_cov_28.0124 3.304092292870135
healthy_NODE_3398_length_6210_cov_4.8143 healthy_NODE_860_length_29358_cov_28.0124 7.69954421172081
healthy_NODE_35_length_198568_cov_30.8707_fragment_1 healthy_NODE_860_length_29358_cov_28.0124 13.084589854743943
healthy_NODE_3608_length_9023_cov_6.52297 healthy_NODE_860_length_29358_cov_28.0124 1.13005926045573
healthy_NODE_3709_length_7386_cov_5.25167 healthy_NODE_860_length_29358_cov_28.0124 7.347542420606527
healthy_NODE_393_length_63050_cov_6.14612_fragment_1 healthy_NODE_860_length_29358_cov_28.0124 10.82512331455419
healthy_NODE_3943_length_5602_cov_2.48657 healthy_NODE_860_length_29358_cov_28.0124 4.613261959713079
healthy_NODE_3_length_407421_cov_54.8432_fragment_5 healthy_NODE_860_length_29358_cov_28.0124 16.797517141482626
healthy_NODE_3_length_698739_cov_35.4194_fragment_3 healthy_NODE_860_length_29358_cov_28.0124 7.9437903420908915
healthy_NODE_4240_length_6937_cov_5.1889 healthy_NODE_860_length_29358_cov_28.0124 10.427364309072036
healthy_NODE_4296_length_9706_cov_85.0928 healthy_NODE_860_length_29358_cov_28.0124 9.515609332488811
healthy_NODE_431_length_53538_cov_85.4871_fragment_1 healthy_NODE_860_length_29358_cov_28.0124 34.551579849256996
healthy_NODE_4493_length_6279_cov_3.76912 healthy_NODE_860_length_29358_cov_28.0124 4.3124100219300034
healthy_NODE_4521_length_5210_cov_13.1961 healthy_NODE_860_length_29358_cov_28.0124 11.90394255606724
healthy_NODE_4531_length_9122_cov_3.01853 healthy_NODE_860_length_29358_cov_28.0124 3.1581423084896096
healthy_NODE_453_length_57665_cov_6.76237_fragment_1 healthy_NODE_860_length_29358_cov_28.0124 11.561328170701948
healthy_NODE_4675_length_6051_cov_4.48766 healthy_NODE_860_length_29358_cov_28.0124 4.3124100219300034
healthy_NODE_5139_length_5135_cov_75.8923 healthy_NODE_860_length_29358_cov_28.0124 1.3340080449001546
healthy_NODE_5245_length_6695_cov_4.0509 healthy_NODE_860_length_29358_cov_28.0124 4.613261959713079
healthy_NODE_5307_length_6152_cov_2.85796 healthy_NODE_860_length_29358_cov_28.0124 1.13005926045573
healthy_NODE_538_length_36331_cov_6.92036_fragment_1 healthy_NODE_860_length_29358_cov_28.0124 1.13005926045573
healthy_NODE_5733_length_6117_cov_2.75635 healthy_NODE_860_length_29358_cov_28.0124 1.13005926045573
healthy_NODE_5_length_378303_cov_31.2738_fragment_4 healthy_NODE_860_length_29358_cov_28.0124 5.9714419931854055
healthy_NODE_6179_length_5501_cov_3.47833 healthy_NODE_860_length_29358_cov_28.0124 8.125332216912735
healthy_NODE_62_length_154041_cov_66.8633_fragment_4 healthy_NODE_860_length_29358_cov_28.0124 9.272752288944385
healthy_NODE_637_length_46906_cov_41.0599_fragment_2 healthy_NODE_860_length_29358_cov_28.0124 4.057315573518927
healthy_NODE_657_length_30626_cov_20.3852 healthy_NODE_860_length_29358_cov_28.0124 6.313635669579717
healthy_NODE_666_length_37620_cov_22.5952 healthy_NODE_860_length_29358_cov_28.0124 3.4184053123259632
healthy_NODE_672_length_36442_cov_12.5935_fragment_1 healthy_NODE_860_length_29358_cov_28.0124 1.13005926045573
healthy_NODE_6_length_342299_cov_23.597_fragment_1 healthy_NODE_860_length_29358_cov_28.0124 9.051084545033032
healthy_NODE_6_length_381514_cov_33.2262_fragment_2 healthy_NODE_860_length_29358_cov_28.0124 8.847145568493637
healthy_NODE_779_length_31977_cov_4.75218_fragment_1 healthy_NODE_860_length_29358_cov_28.0124 12.828666712783757
healthy_NODE_8_length_333551_cov_17.0056_fragment_6 healthy_NODE_860_length_29358_cov_28.0124 13.085736408061667
healthy_NODE_937_length_30795_cov_31.1779_fragment_1 healthy_NODE_860_length_29358_cov_28.0124 4.3124100219300034
healthy_NODE_974_length_23939_cov_3.13628_fragment_1 healthy_NODE_860_length_29358_cov_28.0124 10.085122631751126
healthy_NODE_1951_length_13769_cov_27.5249 healthy_NODE_867_length_36082_cov_6.82435_fragment_1 32.01524235831109
healthy_NODE_23_length_265971_cov_32.762_fragment_2 healthy_NODE_867_length_36082_cov_6.82435_fragment_1 33.26290040052854
healthy_NODE_3081_length_7094_cov_7.86504 healthy_NODE_867_length_36082_cov_6.82435_fragment_1 2.756214053871555
healthy_NODE_4042_length_7906_cov_6.09782 healthy_NODE_867_length_36082_cov_6.82435_fragment_1 9.39763228893925
healthy_NODE_640_length_42232_cov_35.7871_fragment_1 healthy_NODE_867_length_36082_cov_6.82435_fragment_1 3.986447123564143
healthy_NODE_770_length_37477_cov_18.5721_fragment_2 healthy_NODE_867_length_36082_cov_6.82435_fragment_1 18.164496456059872
CD_NODE_127_length_115848_cov_12.2513_fragment_1 healthy_NODE_868_length_32467_cov_7.05609 28.042284319505537
CD_NODE_238_length_82217_cov_7.77352_fragment_2 healthy_NODE_868_length_32467_cov_7.05609 6.049709004966183
CD_NODE_407_length_41126_cov_26.1669 healthy_NODE_868_length_32467_cov_7.05609 18.28126977670148
CD_NODE_497_length_39704_cov_18.4009 healthy_NODE_868_length_32467_cov_7.05609 3.4035455384974584
CD_NODE_786_length_38421_cov_30.5712 healthy_NODE_868_length_32467_cov_7.05609 1.3923410750901164
healthy_NODE_103_length_137748_cov_15.5864_fragment_2 healthy_NODE_868_length_32467_cov_7.05609 22.941687008245843
healthy_NODE_1572_length_14437_cov_3.42664 healthy_NODE_868_length_32467_cov_7.05609 9.768013022011015
healthy_NODE_18_length_250307_cov_10.858_fragment_2 healthy_NODE_868_length_32467_cov_7.05609 12.092229553749288
healthy_NODE_671_length_45724_cov_64.7318 healthy_NODE_868_length_32467_cov_7.05609 3.1627400823590994
CD_NODE_151_length_120161_cov_4.87251_fragment_1 healthy_NODE_86_length_138546_cov_47.6452_fragment_1 4.721375517719683
CD_NODE_553_length_47780_cov_5.7547 healthy_NODE_86_length_138546_cov_47.6452_fragment_1 3.8330364745135546
healthy_NODE_100_length_124781_cov_5.71373 healthy_NODE_86_length_138546_cov_47.6452_fragment_1 8.709693553276391
healthy_NODE_174_length_81852_cov_48.2124_fragment_1 healthy_NODE_86_length_138546_cov_47.6452_fragment_1 1.0459255100499059
healthy_NODE_2_length_456701_cov_9.73689_fragment_1 healthy_NODE_86_length_138546_cov_47.6452_fragment_1 41.08891994606411
healthy_NODE_322_length_71399_cov_4.04979 healthy_NODE_86_length_138546_cov_47.6452_fragment_1 77.6506628687865
healthy_NODE_477_length_58771_cov_11.8891 healthy_NODE_86_length_138546_cov_47.6452_fragment_1 49.56805736489194
healthy_NODE_4795_length_6965_cov_2.7974 healthy_NODE_86_length_138546_cov_47.6452_fragment_1 10.22750685744127
CD_NODE_257_length_49610_cov_28.8807 healthy_NODE_87_length_153012_cov_24.0735_fragment_1 9.880760003327985
CD_NODE_29_length_178389_cov_13.789_fragment_2 healthy_NODE_87_length_153012_cov_24.0735_fragment_1 1.153369076386789
healthy_NODE_107_length_132492_cov_26.2847_fragment_1 healthy_NODE_87_length_153012_cov_24.0735_fragment_1 22.61879288566174
healthy_NODE_29_length_185936_cov_36.305_fragment_2 healthy_NODE_87_length_153012_cov_24.0735_fragment_1 10.4930923489949
CD_NODE_139_length_91729_cov_38.3131_fragment_1 healthy_NODE_8_length_333551_cov_17.0056_fragment_6 5.897156279205089
CD_NODE_1701_length_12849_cov_4.5376 healthy_NODE_8_length_333551_cov_17.0056_fragment_6 8.94010493668478
CD_NODE_2546_length_14233_cov_21.4362 healthy_NODE_8_length_333551_cov_17.0056_fragment_6 5.335029403867925
CD_NODE_36_length_183778_cov_31.6672_fragment_5 healthy_NODE_8_length_333551_cov_17.0056_fragment_6 5.865048610784281
CD_NODE_390_length_45401_cov_23.4192_fragment_2 healthy_NODE_8_length_333551_cov_17.0056_fragment_6 5.865048610784281
CD_NODE_42_length_136814_cov_8.42799_fragment_1 healthy_NODE_8_length_333551_cov_17.0056_fragment_6 1.1760895981892014
CD_NODE_68_length_127280_cov_8.7335_fragment_1 healthy_NODE_8_length_333551_cov_17.0056_fragment_6 9.663729340152933
CD_NODE_68_length_127280_cov_8.7335_fragment_2 healthy_NODE_8_length_333551_cov_17.0056_fragment_6 5.67339137742998
healthy_NODE_10_length_266155_cov_6.25446_fragment_3 healthy_NODE_8_length_333551_cov_17.0056_fragment_6 6.0756736824915984
healthy_NODE_1142_length_26991_cov_9.82703_fragment_1 healthy_NODE_8_length_333551_cov_17.0056_fragment_6 3.6822861035647536
healthy_NODE_13_length_307925_cov_24.2522_fragment_1 healthy_NODE_8_length_333551_cov_17.0056_fragment_6 8.475678007698232
healthy_NODE_18_length_245994_cov_14.142_fragment_2 healthy_NODE_8_length_333551_cov_17.0056_fragment_6 6.4049092138028
healthy_NODE_195_length_58768_cov_73.9827_fragment_1 healthy_NODE_8_length_333551_cov_17.0056_fragment_6 7.225297653859951
healthy_NODE_1962_length_16130_cov_27.9849 healthy_NODE_8_length_333551_cov_17.0056_fragment_6 5.335029403867925
healthy_NODE_229_length_87083_cov_4.95098_fragment_1 healthy_NODE_8_length_333551_cov_17.0056_fragment_6 6.873343432798042
healthy_NODE_2340_length_8993_cov_2.3729 healthy_NODE_8_length_333551_cov_17.0056_fragment_6 15.124860679353677
healthy_NODE_246_length_70418_cov_19.444_fragment_1 healthy_NODE_8_length_333551_cov_17.0056_fragment_6 7.9071003344592095
healthy_NODE_253_length_83143_cov_35.2495_fragment_1 healthy_NODE_8_length_333551_cov_17.0056_fragment_6 3.6822861035647536
healthy_NODE_25_length_209191_cov_38.6541_fragment_3 healthy_NODE_8_length_333551_cov_17.0056_fragment_6 8.376608305426089
healthy_NODE_276_length_72765_cov_5.648_fragment_2 healthy_NODE_8_length_333551_cov_17.0056_fragment_6 11.709290727556525
healthy_NODE_282_length_67702_cov_48.2637 healthy_NODE_8_length_333551_cov_17.0056_fragment_6 3.1183315355148435
healthy_NODE_282_length_84549_cov_13.4055_fragment_1 healthy_NODE_8_length_333551_cov_17.0056_fragment_6 4.9819868379127294
healthy_NODE_2879_length_12646_cov_6.84473 healthy_NODE_8_length_333551_cov_17.0056_fragment_6 15.492609149928636
healthy_NODE_2908_length_12499_cov_22.6318 healthy_NODE_8_length_333551_cov_17.0056_fragment_6 5.865048610784281
healthy_NODE_2978_length_7951_cov_9.23734 healthy_NODE_8_length_333551_cov_17.0056_fragment_6 3.2645901420077292
healthy_NODE_3097_length_9845_cov_3.36987 healthy_NODE_8_length_333551_cov_17.0056_fragment_6 5.865048610784281
healthy_NODE_3398_length_6210_cov_4.8143 healthy_NODE_8_length_333551_cov_17.0056_fragment_6 7.225297653859951
healthy_NODE_35_length_198568_cov_30.8707_fragment_1 healthy_NODE_8_length_333551_cov_17.0056_fragment_6 7.536155175025203
healthy_NODE_3608_length_9023_cov_6.52297 healthy_NODE_8_length_333551_cov_17.0056_fragment_6 3.9373348885510753
healthy_NODE_3709_length_7386_cov_5.25167 healthy_NODE_8_length_333551_cov_17.0056_fragment_6 6.873343432798042
healthy_NODE_37_length_201563_cov_14.4643_fragment_1 healthy_NODE_8_length_333551_cov_17.0056_fragment_6 7.17787548908549
healthy_NODE_3943_length_5602_cov_2.48657 healthy_NODE_8_length_333551_cov_17.0056_fragment_6 7.651038088110078
healthy_NODE_3_length_407421_cov_54.8432_fragment_5 healthy_NODE_8_length_333551_cov_17.0056_fragment_6 13.085736408061667
healthy_NODE_3_length_698739_cov_35.4194_fragment_3 healthy_NODE_8_length_333551_cov_17.0056_fragment_6 7.2662949831101225
healthy_NODE_4240_length_6937_cov_5.1889 healthy_NODE_8_length_333551_cov_17.0056_fragment_6 9.851713122418847
healthy_NODE_431_length_53538_cov_85.4871_fragment_1 healthy_NODE_8_length_333551_cov_17.0056_fragment_6 11.709290727556525
healthy_NODE_4493_length_6279_cov_3.76912 healthy_NODE_8_length_333551_cov_17.0056_fragment_6 7.225297653859951
healthy_NODE_4521_length_5210_cov_13.1961 healthy_NODE_8_length_333551_cov_17.0056_fragment_6 7.651038088110078
healthy_NODE_4531_length_9122_cov_3.01853 healthy_NODE_8_length_333551_cov_17.0056_fragment_6 2.7833411365714236
healthy_NODE_453_length_57665_cov_6.76237_fragment_1 healthy_NODE_8_length_333551_cov_17.0056_fragment_6 7.9071003344592095
healthy_NODE_5221_length_6435_cov_4.51348 healthy_NODE_8_length_333551_cov_17.0056_fragment_6 3.4606610717727433
healthy_NODE_5245_length_6695_cov_4.0509 healthy_NODE_8_length_333551_cov_17.0056_fragment_6 15.38236225121399
healthy_NODE_5_length_378303_cov_31.2738_fragment_4 healthy_NODE_8_length_333551_cov_17.0056_fragment_6 8.475678007698232
healthy_NODE_6179_length_5501_cov_3.47833 healthy_NODE_8_length_333551_cov_17.0056_fragment_6 11.32814457495661
healthy_NODE_657_length_30626_cov_20.3852 healthy_NODE_8_length_333551_cov_17.0056_fragment_6 5.739354389085801
healthy_NODE_666_length_37620_cov_22.5952 healthy_NODE_8_length_333551_cov_17.0056_fragment_6 10.360722333791873
healthy_NODE_6_length_342299_cov_23.597_fragment_1 healthy_NODE_8_length_333551_cov_17.0056_fragment_6 8.475678007698232
healthy_NODE_6_length_381514_cov_33.2262_fragment_2 healthy_NODE_8_length_333551_cov_17.0056_fragment_6 8.271787959824323
healthy_NODE_779_length_31977_cov_4.75218_fragment_1 healthy_NODE_8_length_333551_cov_17.0056_fragment_6 8.94010493668478
healthy_NODE_860_length_29358_cov_28.0124 healthy_NODE_8_length_333551_cov_17.0056_fragment_6 13.085736408061667
healthy_NODE_937_length_30795_cov_31.1779_fragment_1 healthy_NODE_8_length_333551_cov_17.0056_fragment_6 7.225297653859951
healthy_NODE_974_length_23939_cov_3.13628_fragment_1 healthy_NODE_8_length_333551_cov_17.0056_fragment_6 6.309528593942306
CD_NODE_1740_length_9074_cov_3.30469 healthy_NODE_907_length_28891_cov_21.8089 12.841330505972504
CD_NODE_2917_length_7980_cov_2.86423 healthy_NODE_907_length_28891_cov_21.8089 10.279602869905137
CD_NODE_745_length_27077_cov_4.46884 healthy_NODE_907_length_28891_cov_21.8089 18.152738102033137
CD_NODE_915_length_21818_cov_10.2342 healthy_NODE_907_length_28891_cov_21.8089 25.754851285670238
Clostridium~phage~vB_CpeS-CP51 healthy_NODE_907_length_28891_cov_21.8089 14.108846363161522
healthy_NODE_1199_length_19250_cov_4.73941 healthy_NODE_907_length_28891_cov_21.8089 21.40616754045026
healthy_NODE_11_length_304519_cov_20.8074_fragment_1 healthy_NODE_907_length_28891_cov_21.8089 2.533581198506199
healthy_NODE_178_length_86404_cov_7.43043_fragment_1 healthy_NODE_907_length_28891_cov_21.8089 8.40730797807882
healthy_NODE_19_length_213181_cov_8.17664_fragment_3 healthy_NODE_907_length_28891_cov_21.8089 13.629123549091041
healthy_NODE_239_length_80884_cov_14.8844 healthy_NODE_907_length_28891_cov_21.8089 13.771572385425973
healthy_NODE_279_length_61642_cov_17.1317_fragment_1 healthy_NODE_907_length_28891_cov_21.8089 13.339349910463895
healthy_NODE_2_length_421393_cov_22.1322_fragment_2 healthy_NODE_907_length_28891_cov_21.8089 8.40730797807882
healthy_NODE_415_length_38504_cov_39.4936_fragment_1 healthy_NODE_907_length_28891_cov_21.8089 14.194893777331114
healthy_NODE_417_length_51096_cov_5.16389_fragment_1 healthy_NODE_907_length_28891_cov_21.8089 10.792291601169456
healthy_NODE_563_length_49687_cov_64.9899 healthy_NODE_907_length_28891_cov_21.8089 3.051735206439969
healthy_NODE_57_length_162014_cov_13.1554_fragment_2 healthy_NODE_907_length_28891_cov_21.8089 5.377994212169264
healthy_NODE_5858_length_6761_cov_4.74978 healthy_NODE_907_length_28891_cov_21.8089 1.1916115555009723
healthy_NODE_5_length_325510_cov_35.7575_fragment_5 healthy_NODE_907_length_28891_cov_21.8089 13.554628672781348
healthy_NODE_1489_length_8895_cov_3.32613 healthy_NODE_908_length_25550_cov_11.9355_fragment_1 11.01789060293983
healthy_NODE_2770_length_10278_cov_12.5827 healthy_NODE_908_length_25550_cov_11.9355_fragment_1 10.20503431157218
healthy_NODE_4291_length_9065_cov_42.5856 healthy_NODE_908_length_25550_cov_11.9355_fragment_1 2.7644015429013313
healthy_NODE_4468_length_6361_cov_41.2087 healthy_NODE_908_length_25550_cov_11.9355_fragment_1 11.582133501675052
CD_NODE_474_length_50562_cov_15.4185_fragment_2 healthy_NODE_90_length_184691_cov_13.3821_fragment_1 14.166351103378034
healthy_NODE_3521_length_9484_cov_2.65924 healthy_NODE_90_length_184691_cov_13.3821_fragment_1 22.452196474292677
healthy_NODE_366_length_54994_cov_8.55065_fragment_1 healthy_NODE_90_length_184691_cov_13.3821_fragment_1 40.144507714726146
healthy_NODE_3_length_372261_cov_7.22292_fragment_5 healthy_NODE_90_length_184691_cov_13.3821_fragment_1 62.604419093784536
healthy_NODE_585_length_45135_cov_10.3629_fragment_1 healthy_NODE_90_length_184691_cov_13.3821_fragment_1 5.141727809116873
healthy_NODE_637_length_37313_cov_3.38845_fragment_2 healthy_NODE_90_length_184691_cov_13.3821_fragment_1 16.980582370541697
CD_NODE_146_length_104773_cov_201.183_fragment_1 healthy_NODE_914_length_26580_cov_97.0722 28.603265231061695
CD_NODE_152_length_105271_cov_151.322_fragment_1 healthy_NODE_914_length_26580_cov_97.0722 24.831984260540473
CD_NODE_25_length_238093_cov_17.6252_fragment_3 healthy_NODE_914_length_26580_cov_97.0722 2.210865897414341
healthy_NODE_671_length_45724_cov_64.7318 healthy_NODE_914_length_26580_cov_97.0722 46.70063668499131
healthy_NODE_696_length_30277_cov_8.01029 healthy_NODE_914_length_26580_cov_97.0722 1.7665325837631825
CD_NODE_137_length_72091_cov_5.28844_fragment_1 healthy_NODE_915_length_25214_cov_36.3784 2.1570027716417526
CD_NODE_166_length_105768_cov_5.60801_fragment_1 healthy_NODE_915_length_25214_cov_36.3784 5.499501793132043
CD_NODE_32_length_170365_cov_16.8763_fragment_1 healthy_NODE_915_length_25214_cov_36.3784 5.631712606305373
CD_NODE_94_length_103204_cov_50.7841_fragment_1 healthy_NODE_915_length_25214_cov_36.3784 29.0624529807826
CD_NODE_967_length_33032_cov_5.37408 healthy_NODE_915_length_25214_cov_36.3784 6.744251198691285
Clostridium~phage~phiCD481-1 healthy_NODE_915_length_25214_cov_36.3784 1.0361906607002958
Clostridium~phage~phiCD506 healthy_NODE_915_length_25214_cov_36.3784 1.0694729049425913
Clostridium~phage~phiCDHM11 healthy_NODE_915_length_25214_cov_36.3784 1.2094332424919534
Clostridium~phage~phiCDHM13 healthy_NODE_915_length_25214_cov_36.3784 1.1733625827444305
Clostridium~phage~phiCT453B healthy_NODE_915_length_25214_cov_36.3784 3.152779093787422
Clostridium~phage~phiMMP04 healthy_NODE_915_length_25214_cov_36.3784 1.138031777007174
healthy_NODE_1039_length_25317_cov_12.4971 healthy_NODE_915_length_25214_cov_36.3784 16.790235377543844
healthy_NODE_125_length_100292_cov_22.309_fragment_1 healthy_NODE_915_length_25214_cov_36.3784 2.6051488682027015
healthy_NODE_144_length_92989_cov_13.8928_fragment_1 healthy_NODE_915_length_25214_cov_36.3784 2.5846469753470247
healthy_NODE_184_length_82743_cov_19.0241_fragment_1 healthy_NODE_915_length_25214_cov_36.3784 4.412132670099891
healthy_NODE_222_length_89938_cov_9.46532_fragment_1 healthy_NODE_915_length_25214_cov_36.3784 3.080635080499504
healthy_NODE_230_length_88410_cov_6.35507_fragment_1 healthy_NODE_915_length_25214_cov_36.3784 1.138031777007174
healthy_NODE_392_length_64363_cov_4.55156_fragment_1 healthy_NODE_915_length_25214_cov_36.3784 10.262984091360401
healthy_NODE_634_length_40838_cov_4.20847 healthy_NODE_915_length_25214_cov_36.3784 3.3849530789372926
healthy_NODE_716_length_38063_cov_6.4263 healthy_NODE_915_length_25214_cov_36.3784 3.5111500181508957
CD_NODE_100_length_121704_cov_14.1849_fragment_1 healthy_NODE_931_length_24866_cov_15.7115 2.976758977631328
healthy_NODE_1235_length_22110_cov_4.07286 healthy_NODE_931_length_24866_cov_15.7115 5.104146009491065
healthy_NODE_186_length_86658_cov_41.6682_fragment_1 healthy_NODE_931_length_24866_cov_15.7115 3.152779093787422
healthy_NODE_1898_length_14838_cov_19.1356 healthy_NODE_931_length_24866_cov_15.7115 39.96211308880868
healthy_NODE_278_length_61188_cov_12.7456_fragment_1 healthy_NODE_931_length_24866_cov_15.7115 27.462461416973756
healthy_NODE_333_length_75610_cov_23.9495_fragment_1 healthy_NODE_931_length_24866_cov_15.7115 65.44329637833012
healthy_NODE_342_length_72326_cov_19.7063_fragment_1 healthy_NODE_931_length_24866_cov_15.7115 66.45878346099698
healthy_NODE_345_length_54849_cov_33.5462 healthy_NODE_931_length_24866_cov_15.7115 59.668872970375155
healthy_NODE_35_length_190706_cov_29.364_fragment_3 healthy_NODE_931_length_24866_cov_15.7115 1.6189586717929236
healthy_NODE_3941_length_9628_cov_8.02873 healthy_NODE_931_length_24866_cov_15.7115 7.819443834050781
healthy_NODE_422_length_41649_cov_8.14276 healthy_NODE_931_length_24866_cov_15.7115 48.13281203336171
healthy_NODE_4471_length_6436_cov_2.6535 healthy_NODE_931_length_24866_cov_15.7115 1.0746094271574913
healthy_NODE_506_length_46065_cov_7.30352 healthy_NODE_931_length_24866_cov_15.7115 5.373721477002975
healthy_NODE_530_length_48976_cov_18.6157_fragment_1 healthy_NODE_931_length_24866_cov_15.7115 56.83811358393981
healthy_NODE_620_length_35397_cov_6.75166 healthy_NODE_931_length_24866_cov_15.7115 3.344477914366535
healthy_NODE_635_length_43966_cov_23.176 healthy_NODE_931_length_24866_cov_15.7115 1.1034111826597899
healthy_NODE_690_length_43769_cov_8.29551_fragment_1 healthy_NODE_931_length_24866_cov_15.7115 3.468258071636094
healthy_NODE_72_length_166269_cov_7.39958_fragment_2 healthy_NODE_931_length_24866_cov_15.7115 22.233989322844437
healthy_NODE_752_length_40158_cov_9.30287 healthy_NODE_931_length_24866_cov_15.7115 38.37315875385725
healthy_NODE_782_length_32963_cov_5.00991 healthy_NODE_931_length_24866_cov_15.7115 3.554912818672796
healthy_NODE_9_length_270686_cov_11.026_fragment_1 healthy_NODE_931_length_24866_cov_15.7115 7.957353601922043
Bacillus~phage~PBC1 healthy_NODE_937_length_28270_cov_4.92958 1.2800066531778596
CD_NODE_1280_length_15715_cov_31.6783 healthy_NODE_937_length_28270_cov_4.92958 3.50253425923263
CD_NODE_1310_length_26182_cov_8.38504 healthy_NODE_937_length_28270_cov_4.92958 1.7725673093004177
CD_NODE_14_length_228100_cov_5.80704_fragment_2 healthy_NODE_937_length_28270_cov_4.92958 5.304495695619624
CD_NODE_15_length_304309_cov_8.72604_fragment_2 healthy_NODE_937_length_28270_cov_4.92958 6.841325738472379
CD_NODE_1969_length_16081_cov_14.682 healthy_NODE_937_length_28270_cov_4.92958 2.7743793393762983
CD_NODE_273_length_65196_cov_14.2002_fragment_1 healthy_NODE_937_length_28270_cov_4.92958 14.248477747954286
CD_NODE_302_length_77344_cov_12.6084_fragment_1 healthy_NODE_937_length_28270_cov_4.92958 5.05522324403966
CD_NODE_3879_length_8391_cov_4.47517 healthy_NODE_937_length_28270_cov_4.92958 1.015410486254443
CD_NODE_49_length_173061_cov_14.4149_fragment_1 healthy_NODE_937_length_28270_cov_4.92958 2.351227318032925
CD_NODE_620_length_39645_cov_26.6671 healthy_NODE_937_length_28270_cov_4.92958 1.1427982284979814
CD_NODE_653_length_45007_cov_20.517 healthy_NODE_937_length_28270_cov_4.92958 3.216111143909049
CD_NODE_731_length_22579_cov_4.90876 healthy_NODE_937_length_28270_cov_4.92958 5.4293716918304264
CD_NODE_73_length_87486_cov_24.5963_fragment_1 healthy_NODE_937_length_28270_cov_4.92958 14.669862354741685
CD_NODE_84_length_125123_cov_68.9943_fragment_1 healthy_NODE_937_length_28270_cov_4.92958 13.79659388850941
CD_NODE_883_length_36277_cov_14.7493_fragment_1 healthy_NODE_937_length_28270_cov_4.92958 2.464482048821565
Clostridium~phage~phiCT453A healthy_NODE_937_length_28270_cov_4.92958 3.2518905206646602
Croceibacter~phage~P2559Y healthy_NODE_937_length_28270_cov_4.92958 1.2446667216717442
Rhodoferax~phage~P26218 healthy_NODE_937_length_28270_cov_4.92958 4.024631863651844
Streptococcus~phage~315.6 healthy_NODE_937_length_28270_cov_4.92958 3.6905029973248036
Streptococcus~phage~P9 healthy_NODE_937_length_28270_cov_4.92958 3.6038292305621935
healthy_NODE_132_length_121368_cov_5.74531_fragment_1 healthy_NODE_937_length_28270_cov_4.92958 6.134850531860757
healthy_NODE_156_length_108235_cov_9.47746_fragment_1 healthy_NODE_937_length_28270_cov_4.92958 14.541582279046391
healthy_NODE_1794_length_14541_cov_5.12944 healthy_NODE_937_length_28270_cov_4.92958 9.057801713000433
healthy_NODE_2229_length_8243_cov_2.9956 healthy_NODE_937_length_28270_cov_4.92958 10.825584901305017
healthy_NODE_222_length_89938_cov_9.46532_fragment_1 healthy_NODE_937_length_28270_cov_4.92958 8.203984608602418
healthy_NODE_225_length_78908_cov_5.19553 healthy_NODE_937_length_28270_cov_4.92958 7.112063395759198
healthy_NODE_237_length_50714_cov_87.239_fragment_1 healthy_NODE_937_length_28270_cov_4.92958 1.0466192019089897
healthy_NODE_26_length_220318_cov_74.0924_fragment_4 healthy_NODE_937_length_28270_cov_4.92958 5.458527384234144
healthy_NODE_278_length_61188_cov_12.7456_fragment_1 healthy_NODE_937_length_28270_cov_4.92958 3.18091636094083
healthy_NODE_2871_length_9713_cov_4.21775 healthy_NODE_937_length_28270_cov_4.92958 13.705911894895397
healthy_NODE_2948_length_11048_cov_6.6344 healthy_NODE_937_length_28270_cov_4.92958 3.7830960782024787
healthy_NODE_3258_length_10177_cov_19.142 healthy_NODE_937_length_28270_cov_4.92958 16.92932415751678
healthy_NODE_3552_length_9267_cov_3.5799 healthy_NODE_937_length_28270_cov_4.92958 4.5365019912066495
healthy_NODE_38_length_172878_cov_7.49302_fragment_2 healthy_NODE_937_length_28270_cov_4.92958 7.008157696983145
healthy_NODE_390_length_53531_cov_6.31592_fragment_1 healthy_NODE_937_length_28270_cov_4.92958 10.255973750337354
healthy_NODE_45_length_210060_cov_15.7229_fragment_1 healthy_NODE_937_length_28270_cov_4.92958 11.004708788536519
healthy_NODE_4791_length_6173_cov_12.2069 healthy_NODE_937_length_28270_cov_4.92958 7.654536657231602
healthy_NODE_5181_length_5039_cov_14.2693 healthy_NODE_937_length_28270_cov_4.92958 9.277253303287665
healthy_NODE_5292_length_6353_cov_7.81169 healthy_NODE_937_length_28270_cov_4.92958 9.277253303287665
healthy_NODE_5858_length_5252_cov_9.65365 healthy_NODE_937_length_28270_cov_4.92958 8.733318419564476
healthy_NODE_5986_length_5449_cov_7.47182 healthy_NODE_937_length_28270_cov_4.92958 5.46038408703489
healthy_NODE_618_length_36333_cov_8.7574 healthy_NODE_937_length_28270_cov_4.92958 12.621007755003316
healthy_NODE_688_length_40862_cov_17.5304_fragment_1 healthy_NODE_937_length_28270_cov_4.92958 1.973889085871396
healthy_NODE_835_length_30040_cov_7.97696 healthy_NODE_937_length_28270_cov_4.92958 9.84260727221633
healthy_NODE_979_length_32178_cov_5.72608 healthy_NODE_937_length_28270_cov_4.92958 25.53067018806856
CD_NODE_139_length_91729_cov_38.3131_fragment_1 healthy_NODE_937_length_30795_cov_31.1779_fragment_1 6.302582532580177
CD_NODE_151_length_120161_cov_4.87251_fragment_1 healthy_NODE_937_length_30795_cov_31.1779_fragment_1 7.745604529500048
CD_NODE_1701_length_12849_cov_4.5376 healthy_NODE_937_length_30795_cov_31.1779_fragment_1 14.852330056709256
CD_NODE_2546_length_14233_cov_21.4362 healthy_NODE_937_length_30795_cov_31.1779_fragment_1 6.143195871323994
CD_NODE_2583_length_7519_cov_3.56069 healthy_NODE_937_length_30795_cov_31.1779_fragment_1 7.302768889505738
CD_NODE_36_length_183778_cov_31.6672_fragment_5 healthy_NODE_937_length_30795_cov_31.1779_fragment_1 6.548906434392392
CD_NODE_390_length_45401_cov_23.4192_fragment_2 healthy_NODE_937_length_30795_cov_31.1779_fragment_1 6.548906434392392
CD_NODE_42_length_136814_cov_8.42799_fragment_1 healthy_NODE_937_length_30795_cov_31.1779_fragment_1 4.791642099816319
CD_NODE_68_length_127280_cov_8.7335_fragment_1 healthy_NODE_937_length_30795_cov_31.1779_fragment_1 7.225297653859951
CD_NODE_68_length_127280_cov_8.7335_fragment_2 healthy_NODE_937_length_30795_cov_31.1779_fragment_1 10.381111304144955
healthy_NODE_10_length_266155_cov_6.25446_fragment_3 healthy_NODE_937_length_30795_cov_31.1779_fragment_1 6.70858901663765
healthy_NODE_1142_length_26991_cov_9.82703_fragment_1 healthy_NODE_937_length_30795_cov_31.1779_fragment_1 7.302768889505738
healthy_NODE_13_length_307925_cov_24.2522_fragment_1 healthy_NODE_937_length_30795_cov_31.1779_fragment_1 14.387462823862847
healthy_NODE_18_length_245994_cov_14.142_fragment_2 healthy_NODE_937_length_30795_cov_31.1779_fragment_1 12.313391752316448
healthy_NODE_195_length_58768_cov_73.9827_fragment_1 healthy_NODE_937_length_30795_cov_31.1779_fragment_1 27.548638018698714
healthy_NODE_229_length_87083_cov_4.95098_fragment_1 healthy_NODE_937_length_30795_cov_31.1779_fragment_1 7.302768889505738
healthy_NODE_22_length_216324_cov_35.0012_fragment_1 healthy_NODE_937_length_30795_cov_31.1779_fragment_1 2.692228689185238
healthy_NODE_2340_length_8993_cov_2.3729 healthy_NODE_937_length_30795_cov_31.1779_fragment_1 6.402796659632437
healthy_NODE_246_length_70418_cov_19.444_fragment_1 healthy_NODE_937_length_30795_cov_31.1779_fragment_1 13.818224695059097
healthy_NODE_253_length_83143_cov_35.2495_fragment_1 healthy_NODE_937_length_30795_cov_31.1779_fragment_1 7.302768889505738
healthy_NODE_25_length_209191_cov_38.6541_fragment_3 healthy_NODE_937_length_30795_cov_31.1779_fragment_1 4.583810837997148
healthy_NODE_276_length_72765_cov_5.648_fragment_2 healthy_NODE_937_length_30795_cov_31.1779_fragment_1 1.5684230853499388
healthy_NODE_282_length_67702_cov_48.2637 healthy_NODE_937_length_30795_cov_31.1779_fragment_1 5.807079846834703
healthy_NODE_282_length_84549_cov_13.4055_fragment_1 healthy_NODE_937_length_30795_cov_31.1779_fragment_1 10.886066343173347
healthy_NODE_2879_length_12646_cov_6.84473 healthy_NODE_937_length_30795_cov_31.1779_fragment_1 10.57298256393992
healthy_NODE_2908_length_12499_cov_22.6318 healthy_NODE_937_length_30795_cov_31.1779_fragment_1 10.57298256393992
healthy_NODE_3097_length_9845_cov_3.36987 healthy_NODE_937_length_30795_cov_31.1779_fragment_1 10.57298256393992
healthy_NODE_3398_length_6210_cov_4.8143 healthy_NODE_937_length_30795_cov_31.1779_fragment_1 11.93430175415265
healthy_NODE_35_length_198568_cov_30.8707_fragment_1 healthy_NODE_937_length_30795_cov_31.1779_fragment_1 5.92074906343925
healthy_NODE_3608_length_9023_cov_6.52297 healthy_NODE_937_length_30795_cov_31.1779_fragment_1 3.472472556526962
healthy_NODE_3709_length_7386_cov_5.25167 healthy_NODE_937_length_30795_cov_31.1779_fragment_1 16.162528924475172
healthy_NODE_3943_length_5602_cov_2.48657 healthy_NODE_937_length_30795_cov_31.1779_fragment_1 17.241690606354194
healthy_NODE_3_length_407421_cov_54.8432_fragment_5 healthy_NODE_937_length_30795_cov_31.1779_fragment_1 7.69954421172081
healthy_NODE_3_length_698739_cov_35.4194_fragment_3 healthy_NODE_937_length_30795_cov_31.1779_fragment_1 10.778482742300262
healthy_NODE_4240_length_6937_cov_5.1889 healthy_NODE_937_length_30795_cov_31.1779_fragment_1 11.281117771904118
healthy_NODE_431_length_53538_cov_85.4871_fragment_1 healthy_NODE_937_length_30795_cov_31.1779_fragment_1 12.219979851759192
healthy_NODE_4493_length_6279_cov_3.76912 healthy_NODE_937_length_30795_cov_31.1779_fragment_1 16.639640397014617
healthy_NODE_4521_length_5210_cov_13.1961 healthy_NODE_937_length_30795_cov_31.1779_fragment_1 7.859034870505565
healthy_NODE_4531_length_9122_cov_3.01853 healthy_NODE_937_length_30795_cov_31.1779_fragment_1 6.402796659632437
healthy_NODE_453_length_57665_cov_6.76237_fragment_1 healthy_NODE_937_length_30795_cov_31.1779_fragment_1 13.818224695059097
healthy_NODE_5245_length_6695_cov_4.0509 healthy_NODE_937_length_30795_cov_31.1779_fragment_1 3.6765711410804682
healthy_NODE_5_length_378303_cov_31.2738_fragment_4 healthy_NODE_937_length_30795_cov_31.1779_fragment_1 6.26811634666871
healthy_NODE_6179_length_5501_cov_3.47833 healthy_NODE_937_length_30795_cov_31.1779_fragment_1 12.360256220813351
healthy_NODE_672_length_36442_cov_12.5935_fragment_1 healthy_NODE_937_length_30795_cov_31.1779_fragment_1 7.558023134650772
healthy_NODE_6_length_342299_cov_23.597_fragment_1 healthy_NODE_937_length_30795_cov_31.1779_fragment_1 14.387462823862847
healthy_NODE_6_length_381514_cov_33.2262_fragment_2 healthy_NODE_937_length_30795_cov_31.1779_fragment_1 14.183352624184451
healthy_NODE_779_length_31977_cov_4.75218_fragment_1 healthy_NODE_937_length_30795_cov_31.1779_fragment_1 6.548906434392392
healthy_NODE_860_length_29358_cov_28.0124 healthy_NODE_937_length_30795_cov_31.1779_fragment_1 4.3124100219300034
healthy_NODE_8_length_333551_cov_17.0056_fragment_6 healthy_NODE_937_length_30795_cov_31.1779_fragment_1 7.225297653859951
healthy_NODE_974_length_23939_cov_3.13628_fragment_1 healthy_NODE_937_length_30795_cov_31.1779_fragment_1 11.01789060293983
healthy_NODE_501_length_39111_cov_12.7382_fragment_1 healthy_NODE_93_length_89536_cov_34.6393_fragment_2 3.8698914264858972
CD_NODE_1365_length_15403_cov_12.9452 healthy_NODE_96_length_126667_cov_24.6246_fragment_2 1.023401208733449
CD_NODE_148_length_106637_cov_6.25631_fragment_2 healthy_NODE_96_length_126667_cov_24.6246_fragment_2 5.876592326812191
CD_NODE_279_length_68333_cov_8.4303_fragment_1 healthy_NODE_96_length_126667_cov_24.6246_fragment_2 16.420459504323922
CD_NODE_32_length_229578_cov_32.1429_fragment_3 healthy_NODE_96_length_126667_cov_24.6246_fragment_2 1.4873467495796016
CD_NODE_547_length_39850_cov_4.99731 healthy_NODE_96_length_126667_cov_24.6246_fragment_2 3.741023120698551
CD_NODE_771_length_29757_cov_3.67689 healthy_NODE_96_length_126667_cov_24.6246_fragment_2 2.5664602352492585
CD_NODE_875_length_25853_cov_4.3403 healthy_NODE_96_length_126667_cov_24.6246_fragment_2 6.592527121848385
healthy_NODE_102_length_128123_cov_7.47744_fragment_1 healthy_NODE_96_length_126667_cov_24.6246_fragment_2 1.6334513990730999
healthy_NODE_125_length_100292_cov_22.309_fragment_1 healthy_NODE_96_length_126667_cov_24.6246_fragment_2 9.364868727245852
healthy_NODE_131_length_101969_cov_38.0399_fragment_1 healthy_NODE_96_length_126667_cov_24.6246_fragment_2 1.7104342021271988
healthy_NODE_162_length_101758_cov_75.7743_fragment_2 healthy_NODE_96_length_126667_cov_24.6246_fragment_2 1.5229455326670474
healthy_NODE_162_length_98961_cov_12.9567_fragment_3 healthy_NODE_96_length_126667_cov_24.6246_fragment_2 6.874865866874376
healthy_NODE_230_length_88410_cov_6.35507_fragment_1 healthy_NODE_96_length_126667_cov_24.6246_fragment_2 1.9595712577311746
healthy_NODE_250_length_78747_cov_6.0473_fragment_2 healthy_NODE_96_length_126667_cov_24.6246_fragment_2 23.127970842437886
healthy_NODE_32_length_209077_cov_55.0955_fragment_3 healthy_NODE_96_length_126667_cov_24.6246_fragment_2 1.0428844251334537
healthy_NODE_347_length_63589_cov_33.399 healthy_NODE_96_length_126667_cov_24.6246_fragment_2 3.0255929104563526
healthy_NODE_350_length_53024_cov_46.1716 healthy_NODE_96_length_126667_cov_24.6246_fragment_2 1.5591485907136517
healthy_NODE_35_length_189745_cov_7.79961_fragment_3 healthy_NODE_96_length_126667_cov_24.6246_fragment_2 4.302394230305413
healthy_NODE_385_length_59428_cov_5.5697 healthy_NODE_96_length_126667_cov_24.6246_fragment_2 1.0428844251334537
healthy_NODE_417_length_51096_cov_5.16389_fragment_1 healthy_NODE_96_length_126667_cov_24.6246_fragment_2 5.984677054352015
healthy_NODE_431_length_59302_cov_9.11228_fragment_1 healthy_NODE_96_length_126667_cov_24.6246_fragment_2 14.420615671084356
healthy_NODE_458_length_46019_cov_7.19802 healthy_NODE_96_length_126667_cov_24.6246_fragment_2 23.443885315224087
healthy_NODE_470_length_35865_cov_4.24588 healthy_NODE_96_length_126667_cov_24.6246_fragment_2 2.0959430603100335
healthy_NODE_489_length_51920_cov_12.8512 healthy_NODE_96_length_126667_cov_24.6246_fragment_2 13.727292046595693
healthy_NODE_532_length_40936_cov_5.31868 healthy_NODE_96_length_126667_cov_24.6246_fragment_2 1.7499919233206755
healthy_NODE_546_length_43810_cov_4.56995_fragment_1 healthy_NODE_96_length_126667_cov_24.6246_fragment_2 2.6257320803120505
healthy_NODE_599_length_39999_cov_4.71613 healthy_NODE_96_length_126667_cov_24.6246_fragment_2 2.004069793160464
healthy_NODE_98_length_128949_cov_11.4172_fragment_3 healthy_NODE_96_length_126667_cov_24.6246_fragment_2 2.1288754581129714
CD_NODE_139_length_91729_cov_38.3131_fragment_1 healthy_NODE_974_length_23939_cov_3.13628_fragment_1 8.393260526369726
CD_NODE_151_length_120161_cov_4.87251_fragment_1 healthy_NODE_974_length_23939_cov_3.13628_fragment_1 3.8427286195749515
CD_NODE_1701_length_12849_cov_4.5376 healthy_NODE_974_length_23939_cov_3.13628_fragment_1 9.656642744180882
CD_NODE_2546_length_14233_cov_21.4362 healthy_NODE_974_length_23939_cov_3.13628_fragment_1 5.469944316778153
CD_NODE_2583_length_7519_cov_3.56069 healthy_NODE_974_length_23939_cov_3.13628_fragment_1 2.827183812512451
CD_NODE_36_length_183778_cov_31.6672_fragment_5 healthy_NODE_974_length_23939_cov_3.13628_fragment_1 5.875613792488383
CD_NODE_390_length_45401_cov_23.4192_fragment_2 healthy_NODE_974_length_23939_cov_3.13628_fragment_1 5.875613792488383
CD_NODE_42_length_136814_cov_8.42799_fragment_1 healthy_NODE_974_length_23939_cov_3.13628_fragment_1 1.015410486254443
CD_NODE_68_length_127280_cov_8.7335_fragment_1 healthy_NODE_974_length_23939_cov_3.13628_fragment_1 6.309528593942306
CD_NODE_68_length_127280_cov_8.7335_fragment_2 healthy_NODE_974_length_23939_cov_3.13628_fragment_1 9.46478575108273
healthy_NODE_10_length_266155_cov_6.25446_fragment_3 healthy_NODE_974_length_23939_cov_3.13628_fragment_1 9.86746757673966
healthy_NODE_1142_length_26991_cov_9.82703_fragment_1 healthy_NODE_974_length_23939_cov_3.13628_fragment_1 6.629421465343635
healthy_NODE_13_length_307925_cov_24.2522_fragment_1 healthy_NODE_974_length_23939_cov_3.13628_fragment_1 13.17011094475685
healthy_NODE_18_length_245994_cov_14.142_fragment_2 healthy_NODE_974_length_23939_cov_3.13628_fragment_1 11.096260007736465
healthy_NODE_195_length_58768_cov_73.9827_fragment_1 healthy_NODE_974_length_23939_cov_3.13628_fragment_1 11.01789060293983
healthy_NODE_229_length_87083_cov_4.95098_fragment_1 healthy_NODE_974_length_23939_cov_3.13628_fragment_1 10.665736616519805
healthy_NODE_22_length_216324_cov_35.0012_fragment_1 healthy_NODE_974_length_23939_cov_3.13628_fragment_1 4.742336307878554
healthy_NODE_2340_length_8993_cov_2.3729 healthy_NODE_974_length_23939_cov_3.13628_fragment_1 5.729517713402745
healthy_NODE_246_length_70418_cov_19.444_fragment_1 healthy_NODE_974_length_23939_cov_3.13628_fragment_1 12.600916840119105
healthy_NODE_253_length_83143_cov_35.2495_fragment_1 healthy_NODE_974_length_23939_cov_3.13628_fragment_1 6.629421465343635
healthy_NODE_25_length_209191_cov_38.6541_fragment_3 healthy_NODE_974_length_23939_cov_3.13628_fragment_1 7.127522277903966
healthy_NODE_276_length_72765_cov_5.648_fragment_2 healthy_NODE_974_length_23939_cov_3.13628_fragment_1 1.0994866687209646
healthy_NODE_282_length_67702_cov_48.2637 healthy_NODE_974_length_23939_cov_3.13628_fragment_1 7.795299472432569
healthy_NODE_282_length_84549_cov_13.4055_fragment_1 healthy_NODE_974_length_23939_cov_3.13628_fragment_1 9.669228161813109
healthy_NODE_2879_length_12646_cov_6.84473 healthy_NODE_974_length_23939_cov_3.13628_fragment_1 9.656642744180882
healthy_NODE_2908_length_12499_cov_22.6318 healthy_NODE_974_length_23939_cov_3.13628_fragment_1 9.656642744180882
healthy_NODE_3097_length_9845_cov_3.36987 healthy_NODE_974_length_23939_cov_3.13628_fragment_1 9.656642744180882
healthy_NODE_3398_length_6210_cov_4.8143 healthy_NODE_974_length_23939_cov_3.13628_fragment_1 6.884662015199294
healthy_NODE_35_length_198568_cov_30.8707_fragment_1 healthy_NODE_974_length_23939_cov_3.13628_fragment_1 5.005579509034983
healthy_NODE_3608_length_9023_cov_6.52297 healthy_NODE_974_length_23939_cov_3.13628_fragment_1 3.0032408343228
healthy_NODE_3709_length_7386_cov_5.25167 healthy_NODE_974_length_23939_cov_3.13628_fragment_1 14.945089000538221
healthy_NODE_3911_length_9108_cov_226.645 healthy_NODE_974_length_23939_cov_3.13628_fragment_1 2.4091431307930202
healthy_NODE_3943_length_5602_cov_2.48657 healthy_NODE_974_length_23939_cov_3.13628_fragment_1 11.443830803844236
healthy_NODE_3_length_407421_cov_54.8432_fragment_5 healthy_NODE_974_length_23939_cov_3.13628_fragment_1 10.085122631751126
healthy_NODE_3_length_698739_cov_35.4194_fragment_3 healthy_NODE_974_length_23939_cov_3.13628_fragment_1 9.561673920506866
healthy_NODE_4240_length_6937_cov_5.1889 healthy_NODE_974_length_23939_cov_3.13628_fragment_1 10.364735152870644
healthy_NODE_431_length_53538_cov_85.4871_fragment_1 healthy_NODE_974_length_23939_cov_3.13628_fragment_1 11.0028627839608
healthy_NODE_4493_length_6279_cov_3.76912 healthy_NODE_974_length_23939_cov_3.13628_fragment_1 11.01789060293983
healthy_NODE_4521_length_5210_cov_13.1961 healthy_NODE_974_length_23939_cov_3.13628_fragment_1 11.443830803844236
healthy_NODE_4531_length_9122_cov_3.01853 healthy_NODE_974_length_23939_cov_3.13628_fragment_1 5.729517713402745
healthy_NODE_453_length_57665_cov_6.76237_fragment_1 healthy_NODE_974_length_23939_cov_3.13628_fragment_1 12.600916840119105
healthy_NODE_5245_length_6695_cov_4.0509 healthy_NODE_974_length_23939_cov_3.13628_fragment_1 3.2073265798695667
healthy_NODE_5_length_378303_cov_31.2738_fragment_4 healthy_NODE_974_length_23939_cov_3.13628_fragment_1 9.288723025203417
healthy_NODE_6179_length_5501_cov_3.47833 healthy_NODE_974_length_23939_cov_3.13628_fragment_1 11.443830803844236
healthy_NODE_672_length_36442_cov_12.5935_fragment_1 healthy_NODE_974_length_23939_cov_3.13628_fragment_1 3.0032408343228
healthy_NODE_6_length_342299_cov_23.597_fragment_1 healthy_NODE_974_length_23939_cov_3.13628_fragment_1 13.17011094475685
healthy_NODE_6_length_381514_cov_33.2262_fragment_2 healthy_NODE_974_length_23939_cov_3.13628_fragment_1 12.966015419628043
healthy_NODE_779_length_31977_cov_4.75218_fragment_1 healthy_NODE_974_length_23939_cov_3.13628_fragment_1 9.656642744180882
healthy_NODE_860_length_29358_cov_28.0124 healthy_NODE_974_length_23939_cov_3.13628_fragment_1 10.085122631751126
healthy_NODE_8_length_333551_cov_17.0056_fragment_6 healthy_NODE_974_length_23939_cov_3.13628_fragment_1 6.309528593942306
healthy_NODE_937_length_30795_cov_31.1779_fragment_1 healthy_NODE_974_length_23939_cov_3.13628_fragment_1 11.01789060293983
Bacillus~phage~PBC1 healthy_NODE_979_length_32178_cov_5.72608 3.599582477854736
CD_NODE_1280_length_15715_cov_31.6783 healthy_NODE_979_length_32178_cov_5.72608 3.395570694317853
CD_NODE_1310_length_26182_cov_8.38504 healthy_NODE_979_length_32178_cov_5.72608 1.6658137174029557
CD_NODE_14_length_228100_cov_5.80704_fragment_2 healthy_NODE_979_length_32178_cov_5.72608 12.705400826131868
CD_NODE_15_length_304309_cov_8.72604_fragment_2 healthy_NODE_979_length_32178_cov_5.72608 18.047815346387655
CD_NODE_1969_length_16081_cov_14.682 healthy_NODE_979_length_32178_cov_5.72608 2.6674796872862165
CD_NODE_273_length_65196_cov_14.2002_fragment_1 healthy_NODE_979_length_32178_cov_5.72608 19.700106771495754
CD_NODE_302_length_77344_cov_12.6084_fragment_1 healthy_NODE_979_length_32178_cov_5.72608 9.770182466319177
CD_NODE_32_length_229578_cov_32.1429_fragment_3 healthy_NODE_979_length_32178_cov_5.72608 3.080635080499504
CD_NODE_49_length_173061_cov_14.4149_fragment_1 healthy_NODE_979_length_32178_cov_5.72608 2.216036500216444
CD_NODE_620_length_39645_cov_26.6671 healthy_NODE_979_length_32178_cov_5.72608 1.0361906607002958
CD_NODE_653_length_45007_cov_20.517 healthy_NODE_979_length_32178_cov_5.72608 3.080635080499504
CD_NODE_731_length_22579_cov_4.90876 healthy_NODE_979_length_32178_cov_5.72608 5.293524718883758
CD_NODE_73_length_87486_cov_24.5963_fragment_1 healthy_NODE_979_length_32178_cov_5.72608 14.407629495529537
CD_NODE_84_length_125123_cov_68.9943_fragment_1 healthy_NODE_979_length_32178_cov_5.72608 19.13599170525645
CD_NODE_883_length_36277_cov_14.7493_fragment_1 healthy_NODE_979_length_32178_cov_5.72608 2.357618915125859
Clostridium~phage~phiCT453A healthy_NODE_979_length_32178_cov_5.72608 5.542825589965518
Croceibacter~phage~P2559Y healthy_NODE_979_length_32178_cov_5.72608 1.138031777007174
Rhodoferax~phage~P26218 healthy_NODE_979_length_32178_cov_5.72608 3.888975113326329
Streptococcus~phage~315.6 healthy_NODE_979_length_32178_cov_5.72608 3.554912818672796
Streptococcus~phage~P9 healthy_NODE_979_length_32178_cov_5.72608 3.468258071636094
healthy_NODE_132_length_121368_cov_5.74531_fragment_1 healthy_NODE_979_length_32178_cov_5.72608 5.969319472908539
healthy_NODE_156_length_108235_cov_9.47746_fragment_1 healthy_NODE_979_length_32178_cov_5.72608 20.802719658896685
healthy_NODE_1794_length_14541_cov_5.12944 healthy_NODE_979_length_32178_cov_5.72608 12.041975809871765
healthy_NODE_2229_length_8243_cov_2.9956 healthy_NODE_979_length_32178_cov_5.72608 14.224670351655806
healthy_NODE_222_length_89938_cov_9.46532_fragment_1 healthy_NODE_979_length_32178_cov_5.72608 13.260038336016123
healthy_NODE_225_length_78908_cov_5.19553 healthy_NODE_979_length_32178_cov_5.72608 11.834465962102922
healthy_NODE_2363_length_9112_cov_9.09529 healthy_NODE_979_length_32178_cov_5.72608 9.847155127960196
healthy_NODE_238_length_92090_cov_7.67885 healthy_NODE_979_length_32178_cov_5.72608 2.3888937101653953
healthy_NODE_26_length_220318_cov_74.0924_fragment_4 healthy_NODE_979_length_32178_cov_5.72608 12.942191001048329
healthy_NODE_278_length_61188_cov_12.7456_fragment_1 healthy_NODE_979_length_32178_cov_5.72608 5.4568917102119
healthy_NODE_2866_length_11685_cov_3.96148 healthy_NODE_979_length_32178_cov_5.72608 3.6761142514104312
healthy_NODE_2871_length_9713_cov_4.21775 healthy_NODE_979_length_32178_cov_5.72608 20.773209092629298
healthy_NODE_3258_length_10177_cov_19.142 healthy_NODE_979_length_32178_cov_5.72608 24.093522665970998
healthy_NODE_38_length_172878_cov_7.49302_fragment_2 healthy_NODE_979_length_32178_cov_5.72608 14.24610281305398
healthy_NODE_390_length_53531_cov_6.31592_fragment_1 healthy_NODE_979_length_32178_cov_5.72608 10.090051312185611
healthy_NODE_45_length_210060_cov_15.7229_fragment_1 healthy_NODE_979_length_32178_cov_5.72608 16.222587948826792
healthy_NODE_4791_length_6173_cov_12.2069 healthy_NODE_979_length_32178_cov_5.72608 11.001923712069242
healthy_NODE_5181_length_5039_cov_14.2693 healthy_NODE_979_length_32178_cov_5.72608 13.323575564020494
healthy_NODE_5292_length_6353_cov_7.81169 healthy_NODE_979_length_32178_cov_5.72608 13.323575564020494
healthy_NODE_5858_length_5252_cov_9.65365 healthy_NODE_979_length_32178_cov_5.72608 4.985503082392364
healthy_NODE_5986_length_5449_cov_7.47182 healthy_NODE_979_length_32178_cov_5.72608 1.8522128562883227
healthy_NODE_618_length_36333_cov_8.7574 healthy_NODE_979_length_32178_cov_5.72608 15.30482591374372
healthy_NODE_688_length_40862_cov_17.5304_fragment_1 healthy_NODE_979_length_32178_cov_5.72608 1.867098982309673
healthy_NODE_835_length_30040_cov_7.97696 healthy_NODE_979_length_32178_cov_5.72608 12.49167840710523
healthy_NODE_937_length_28270_cov_4.92958 healthy_NODE_979_length_32178_cov_5.72608 25.53067018806856
CD_NODE_306_length_66587_cov_9.93319_fragment_1 healthy_NODE_98_length_128949_cov_11.4172_fragment_3 2.3409746524071524
healthy_NODE_250_length_78747_cov_6.0473_fragment_2 healthy_NODE_98_length_128949_cov_11.4172_fragment_3 28.39198220787272
healthy_NODE_2819_length_8997_cov_15.5753 healthy_NODE_98_length_128949_cov_11.4172_fragment_3 1.3252281540276156
healthy_NODE_58_length_158948_cov_13.7919_fragment_2 healthy_NODE_98_length_128949_cov_11.4172_fragment_3 2.312996161838897
healthy_NODE_805_length_24502_cov_14.5154 healthy_NODE_98_length_128949_cov_11.4172_fragment_3 3.3444683964629283
healthy_NODE_96_length_126667_cov_24.6246_fragment_2 healthy_NODE_98_length_128949_cov_11.4172_fragment_3 2.1288754581129714
CD_NODE_156_length_77921_cov_22.1299_fragment_1 healthy_NODE_9_length_270686_cov_11.026_fragment_1 22.64982827076029
CD_NODE_54_length_171514_cov_18.7131_fragment_2 healthy_NODE_9_length_270686_cov_11.026_fragment_1 21.271542707213968
CD_NODE_782_length_29552_cov_13.3776 healthy_NODE_9_length_270686_cov_11.026_fragment_1 16.764440065109852
Lactococcus~phage~50101 healthy_NODE_9_length_270686_cov_11.026_fragment_1 19.293064539195054
Lactococcus~phage~63301 healthy_NODE_9_length_270686_cov_11.026_fragment_1 19.649928617431208
Lactococcus~phage~phiLC3 healthy_NODE_9_length_270686_cov_11.026_fragment_1 19.293064539195054
Lactococcus~phage~r1t healthy_NODE_9_length_270686_cov_11.026_fragment_1 19.409296021077992
Streptococcus~phage~315.3 healthy_NODE_9_length_270686_cov_11.026_fragment_1 19.179395276224287
Streptococcus~phage~SM1 healthy_NODE_9_length_270686_cov_11.026_fragment_1 18.748225590422415
Streptococcus~phage~Str-PAP-1 healthy_NODE_9_length_270686_cov_11.026_fragment_1 18.64583734960705
healthy_NODE_1448_length_24623_cov_7.42393 healthy_NODE_9_length_270686_cov_11.026_fragment_1 2.9807895738132073
healthy_NODE_186_length_86658_cov_41.6682_fragment_1 healthy_NODE_9_length_270686_cov_11.026_fragment_1 40.26705569664829
healthy_NODE_1898_length_14838_cov_19.1356 healthy_NODE_9_length_270686_cov_11.026_fragment_1 9.715524146119954
healthy_NODE_26_length_194817_cov_21.0291_fragment_2 healthy_NODE_9_length_270686_cov_11.026_fragment_1 46.011695897683516
healthy_NODE_278_length_61188_cov_12.7456_fragment_1 healthy_NODE_9_length_270686_cov_11.026_fragment_1 3.800568666740525
healthy_NODE_333_length_75610_cov_23.9495_fragment_1 healthy_NODE_9_length_270686_cov_11.026_fragment_1 4.066588389565763
healthy_NODE_342_length_72326_cov_19.7063_fragment_1 healthy_NODE_9_length_270686_cov_11.026_fragment_1 4.260567410426357
healthy_NODE_345_length_54849_cov_33.5462 healthy_NODE_9_length_270686_cov_11.026_fragment_1 3.637387360907522
healthy_NODE_3595_length_6687_cov_3.07765 healthy_NODE_9_length_270686_cov_11.026_fragment_1 3.901869224419035
healthy_NODE_373_length_58403_cov_4.20702_fragment_1 healthy_NODE_9_length_270686_cov_11.026_fragment_1 10.421234596610695
healthy_NODE_3941_length_9628_cov_8.02873 healthy_NODE_9_length_270686_cov_11.026_fragment_1 3.346114635029635
healthy_NODE_422_length_41649_cov_8.14276 healthy_NODE_9_length_270686_cov_11.026_fragment_1 4.210684537168773
healthy_NODE_506_length_46065_cov_7.30352 healthy_NODE_9_length_270686_cov_11.026_fragment_1 31.00784670100874
healthy_NODE_530_length_48976_cov_18.6157_fragment_1 healthy_NODE_9_length_270686_cov_11.026_fragment_1 2.326907566789738
healthy_NODE_54_length_160395_cov_19.8312_fragment_3 healthy_NODE_9_length_270686_cov_11.026_fragment_1 3.2697713717037784
healthy_NODE_620_length_35397_cov_6.75166 healthy_NODE_9_length_270686_cov_11.026_fragment_1 6.425660269484351
healthy_NODE_72_length_166269_cov_7.39958_fragment_2 healthy_NODE_9_length_270686_cov_11.026_fragment_1 1.9410993350990955
healthy_NODE_752_length_40158_cov_9.30287 healthy_NODE_9_length_270686_cov_11.026_fragment_1 2.104056926858564
healthy_NODE_782_length_32963_cov_5.00991 healthy_NODE_9_length_270686_cov_11.026_fragment_1 30.349213725806624
healthy_NODE_931_length_24866_cov_15.7115 healthy_NODE_9_length_270686_cov_11.026_fragment_1 7.957353601922043
CD_NODE_143_length_99981_cov_8.94622_fragment_1 uncultured~crAssphage 1.154124580559647
CD_NODE_2894_length_8683_cov_3.66493 uncultured~crAssphage 2.05209116878362
CD_NODE_34_length_191133_cov_3525.07 uncultured~crAssphage 174.95402615433665
Uncultured~phage~WW-nAnB~strain~2 uncultured~phage~WW-nAnB 27.548638018698714
Uncultured~phage~WW-nAnB~strain~3 uncultured~phage~WW-nAnB 27.548638018698714
```
