## Supplementary Data 2 for "VIBRANT: Automated recovery, annotation and curation of microbial viruses, and evaluation of virome function from genomic sequences": VIBRANT_supplementary_data_2.ntw (part 4 of 13)

```
GeversD_CD_NODE_893_length_40701_cov_79.1936 GeversD_CD_NODE_21_length_227802_cov_10.7504_fragment_1 4.93805142561956
GeversD_CD_NODE_999_length_20709_cov_22.8227 GeversD_CD_NODE_21_length_227802_cov_10.7504_fragment_1 3.080169353032196
GeversD_healthy_NODE_115_length_54225_cov_29.7_fragment_1 GeversD_CD_NODE_21_length_227802_cov_10.7504_fragment_1 4.782642728395289
GeversD_healthy_NODE_2240_length_12211_cov_56.2085 GeversD_CD_NODE_21_length_227802_cov_10.7504_fragment_1 4.277725169915429
GeversD_healthy_NODE_386_length_52133_cov_12.7689 GeversD_CD_NODE_21_length_227802_cov_10.7504_fragment_1 4.497386727876479
GeversD_healthy_NODE_458_length_26819_cov_90.1623 GeversD_CD_NODE_21_length_227802_cov_10.7504_fragment_1 5.373259421059626
GeversD_healthy_NODE_570_length_17608_cov_56.3299 GeversD_CD_NODE_21_length_227802_cov_10.7504_fragment_1 3.7619538761074187
GeversD_healthy_NODE_704_length_32760_cov_103.111_fragment_1 GeversD_CD_NODE_21_length_227802_cov_10.7504_fragment_1 5.570227032665577
IjazUZ_healthy_NODE_219_length_28241_ID_100585 GeversD_CD_NODE_21_length_227802_cov_10.7504_fragment_1 3.442983242995914
GeversD_CD_NODE_1114_length_18446_cov_7.42021 GeversD_CD_NODE_21_length_235603_cov_73.1382_fragment_1 6.734028628386846
GeversD_CD_NODE_1120_length_9038_cov_7.71157 GeversD_CD_NODE_21_length_235603_cov_73.1382_fragment_1 5.448663657047875
GeversD_CD_NODE_1192_length_30711_cov_46.844 GeversD_CD_NODE_21_length_235603_cov_73.1382_fragment_1 4.697245086993896
GeversD_CD_NODE_1201_length_26004_cov_29.3125 GeversD_CD_NODE_21_length_235603_cov_73.1382_fragment_1 50.914054833968464
GeversD_CD_NODE_1377_length_6045_cov_54.0566 GeversD_CD_NODE_21_length_235603_cov_73.1382_fragment_1 3.7807745730520343
GeversD_CD_NODE_1498_length_19867_cov_10.5246 GeversD_CD_NODE_21_length_235603_cov_73.1382_fragment_1 10.025975051119485
GeversD_CD_NODE_1590_length_18778_cov_11.105 GeversD_CD_NODE_21_length_235603_cov_73.1382_fragment_1 6.479862679329231
GeversD_CD_NODE_1812_length_24839_cov_6.10204 GeversD_CD_NODE_21_length_235603_cov_73.1382_fragment_1 1.5258299627250684
GeversD_CD_NODE_1832_length_16733_cov_6.13305 GeversD_CD_NODE_21_length_235603_cov_73.1382_fragment_1 2.368801671890254
GeversD_CD_NODE_1926_length_15947_cov_7.99144 GeversD_CD_NODE_21_length_235603_cov_73.1382_fragment_1 4.846719854307405
GeversD_CD_NODE_193_length_79315_cov_11.3748_fragment_2 GeversD_CD_NODE_21_length_235603_cov_73.1382_fragment_1 2.3756510452212174
GeversD_CD_NODE_2005_length_17067_cov_29.6232 GeversD_CD_NODE_21_length_235603_cov_73.1382_fragment_1 13.274490996800473
GeversD_CD_NODE_202_length_86209_cov_52.13 GeversD_CD_NODE_21_length_235603_cov_73.1382_fragment_1 2.6227858200325143
GeversD_CD_NODE_2048_length_14693_cov_5.23063 GeversD_CD_NODE_21_length_235603_cov_73.1382_fragment_1 1.824373894839657
GeversD_CD_NODE_213_length_71787_cov_87.74_fragment_1 GeversD_CD_NODE_21_length_235603_cov_73.1382_fragment_1 4.260825814292105
GeversD_CD_NODE_2413_length_16196_cov_58.6455 GeversD_CD_NODE_21_length_235603_cov_73.1382_fragment_1 6.1350033187959925
GeversD_CD_NODE_2456_length_9099_cov_8.01305 GeversD_CD_NODE_21_length_235603_cov_73.1382_fragment_1 2.4747149748066333
GeversD_CD_NODE_256_length_43661_cov_8.93061 GeversD_CD_NODE_21_length_235603_cov_73.1382_fragment_1 67.36930125571013
GeversD_CD_NODE_2774_length_14125_cov_11.1414 GeversD_CD_NODE_21_length_235603_cov_73.1382_fragment_1 2.8281006409636165
GeversD_CD_NODE_3082_length_7351_cov_3.44696 GeversD_CD_NODE_21_length_235603_cov_73.1382_fragment_1 4.224626886146587
GeversD_CD_NODE_3484_length_9808_cov_6.40408 GeversD_CD_NODE_21_length_235603_cov_73.1382_fragment_1 2.8281006409636165
GeversD_CD_NODE_426_length_58136_cov_74.6102 GeversD_CD_NODE_21_length_235603_cov_73.1382_fragment_1 2.6461052493990787
GeversD_CD_NODE_427_length_48699_cov_22.361 GeversD_CD_NODE_21_length_235603_cov_73.1382_fragment_1 1.3748450423186869
GeversD_CD_NODE_4304_length_5486_cov_22.9072 GeversD_CD_NODE_21_length_235603_cov_73.1382_fragment_1 1.3769761594340464
GeversD_CD_NODE_430_length_32322_cov_197.414 GeversD_CD_NODE_21_length_235603_cov_73.1382_fragment_1 1.2032495536621868
GeversD_CD_NODE_456_length_46481_cov_7.03296 GeversD_CD_NODE_21_length_235603_cov_73.1382_fragment_1 13.408522358437729
GeversD_CD_NODE_4879_length_6544_cov_22.4298 GeversD_CD_NODE_21_length_235603_cov_73.1382_fragment_1 4.48732617744104
GeversD_CD_NODE_557_length_32376_cov_28.9479 GeversD_CD_NODE_21_length_235603_cov_73.1382_fragment_1 49.45176056475353
GeversD_CD_NODE_573_length_40064_cov_16.5115 GeversD_CD_NODE_21_length_235603_cov_73.1382_fragment_1 12.006064735133315
GeversD_CD_NODE_5775_length_6163_cov_26.6266 GeversD_CD_NODE_21_length_235603_cov_73.1382_fragment_1 3.991085814068815
GeversD_CD_NODE_584_length_39856_cov_71.2567 GeversD_CD_NODE_21_length_235603_cov_73.1382_fragment_1 3.7799036609603567
GeversD_CD_NODE_861_length_36280_cov_9.20831 GeversD_CD_NODE_21_length_235603_cov_73.1382_fragment_1 64.80828922159311
GeversD_CD_NODE_8_length_290464_cov_31.273_fragment_1 GeversD_CD_NODE_21_length_235603_cov_73.1382_fragment_1 4.260825814292105
GeversD_CD_NODE_910_length_33957_cov_57.2121 GeversD_CD_NODE_21_length_235603_cov_73.1382_fragment_1 4.037435530310872
GeversD_CD_NODE_91_length_79705_cov_9.62567_fragment_1 GeversD_CD_NODE_21_length_235603_cov_73.1382_fragment_1 14.39280344952148
GeversD_CD_NODE_94_length_107174_cov_91.4678_fragment_1 GeversD_CD_NODE_21_length_235603_cov_73.1382_fragment_1 125.26921412290012
GeversD_healthy_NODE_866_length_27652_cov_8.71823 GeversD_CD_NODE_21_length_235603_cov_73.1382_fragment_1 5.053347123227524
IjazUZ_CD_NODE_151_length_43615_ID_1156 GeversD_CD_NODE_21_length_235603_cov_73.1382_fragment_1 1.6282627704222206
IjazUZ_CD_NODE_33_length_60891_ID_29241_fragment_1 GeversD_CD_NODE_21_length_235603_cov_73.1382_fragment_1 1.6666312762771396
IjazUZ_CD_NODE_556_length_18286_ID_66711 GeversD_CD_NODE_21_length_235603_cov_73.1382_fragment_1 3.7678116707603566
IjazUZ_healthy_NODE_1023_length_7578_ID_58214 GeversD_CD_NODE_21_length_235603_cov_73.1382_fragment_1 1.3769761594340464
IjazUZ_healthy_NODE_108_length_37828_ID_104073 GeversD_CD_NODE_21_length_235603_cov_73.1382_fragment_1 19.32294609324939
IjazUZ_healthy_NODE_119_length_40356_ID_55231 GeversD_CD_NODE_21_length_235603_cov_73.1382_fragment_1 14.215072905729357
IjazUZ_healthy_NODE_127_length_38460_ID_48035 GeversD_CD_NODE_21_length_235603_cov_73.1382_fragment_1 1.7853533000291835
IjazUZ_healthy_NODE_1519_length_5491_ID_22236 GeversD_CD_NODE_21_length_235603_cov_73.1382_fragment_1 2.5248746770629884
IjazUZ_healthy_NODE_154_length_43198_ID_90626 GeversD_CD_NODE_21_length_235603_cov_73.1382_fragment_1 1.4803565471099676
IjazUZ_healthy_NODE_158_length_42507_ID_10470 GeversD_CD_NODE_21_length_235603_cov_73.1382_fragment_1 69.23332923107179
IjazUZ_healthy_NODE_160_length_31777_ID_13235 GeversD_CD_NODE_21_length_235603_cov_73.1382_fragment_1 4.147035517863853
IjazUZ_healthy_NODE_163_length_43069_ID_111263 GeversD_CD_NODE_21_length_235603_cov_73.1382_fragment_1 1.7853533000291835
IjazUZ_healthy_NODE_1728_length_7082_ID_25016 GeversD_CD_NODE_21_length_235603_cov_73.1382_fragment_1 3.4138820076558494
IjazUZ_healthy_NODE_2503_length_6451_ID_48133 GeversD_CD_NODE_21_length_235603_cov_73.1382_fragment_1 1.5525397261889085
IjazUZ_healthy_NODE_2962_length_6213_ID_44858 GeversD_CD_NODE_21_length_235603_cov_73.1382_fragment_1 1.5525397261889085
IjazUZ_healthy_NODE_3302_length_5970_ID_11511 GeversD_CD_NODE_21_length_235603_cov_73.1382_fragment_1 6.016281733779153
IjazUZ_healthy_NODE_337_length_19098_ID_42821 GeversD_CD_NODE_21_length_235603_cov_73.1382_fragment_1 2.171518045138428
IjazUZ_healthy_NODE_4014_length_5098_ID_13545 GeversD_CD_NODE_21_length_235603_cov_73.1382_fragment_1 7.788107608140485
IjazUZ_healthy_NODE_42_length_58924_ID_5558 GeversD_CD_NODE_21_length_235603_cov_73.1382_fragment_1 2.482626820372233
IjazUZ_healthy_NODE_466_length_18961_ID_60052 GeversD_CD_NODE_21_length_235603_cov_73.1382_fragment_1 6.028346623135735
IjazUZ_healthy_NODE_475_length_22149_ID_52601 GeversD_CD_NODE_21_length_235603_cov_73.1382_fragment_1 32.79313617315041
IjazUZ_healthy_NODE_86_length_40305_ID_97728 GeversD_CD_NODE_21_length_235603_cov_73.1382_fragment_1 1.3748450423186869
IjazUZ_healthy_NODE_93_length_41317_ID_35961 GeversD_CD_NODE_21_length_235603_cov_73.1382_fragment_1 17.82140582256121
GeversD_CD_NODE_1082_length_33368_cov_11.2578 GeversD_CD_NODE_21_length_240554_cov_123.052_fragment_1 73.87137661899811
GeversD_CD_NODE_115_length_121277_cov_63.2809_fragment_1 GeversD_CD_NODE_21_length_240554_cov_123.052_fragment_1 111.98432199084048
GeversD_CD_NODE_1232_length_7626_cov_6.34725 GeversD_CD_NODE_21_length_240554_cov_123.052_fragment_1 2.457658730810784
GeversD_CD_NODE_1290_length_24578_cov_25.5227 GeversD_CD_NODE_21_length_240554_cov_123.052_fragment_1 8.142158249806076
GeversD_CD_NODE_1307_length_29557_cov_188.244 GeversD_CD_NODE_21_length_240554_cov_123.052_fragment_1 6.247303625899529
GeversD_CD_NODE_1363_length_12727_cov_4.81321 GeversD_CD_NODE_21_length_240554_cov_123.052_fragment_1 45.488661665966845
GeversD_CD_NODE_1466_length_14662_cov_14.8902 GeversD_CD_NODE_21_length_240554_cov_123.052_fragment_1 13.044094487647396
GeversD_CD_NODE_15_length_227402_cov_37.4327_fragment_2 GeversD_CD_NODE_21_length_240554_cov_123.052_fragment_1 3.7208692705217894
GeversD_CD_NODE_1631_length_10431_cov_5.32845 GeversD_CD_NODE_21_length_240554_cov_123.052_fragment_1 20.490027942989933
GeversD_CD_NODE_1636_length_23330_cov_14.4018 GeversD_CD_NODE_21_length_240554_cov_123.052_fragment_1 9.836651772154912
GeversD_CD_NODE_1639_length_18044_cov_7.63061 GeversD_CD_NODE_21_length_240554_cov_123.052_fragment_1 34.78390771543011
GeversD_CD_NODE_1755_length_17153_cov_6.08054 GeversD_CD_NODE_21_length_240554_cov_123.052_fragment_1 8.284472974273712
GeversD_CD_NODE_19_length_221953_cov_17.3311_fragment_2 GeversD_CD_NODE_21_length_240554_cov_123.052_fragment_1 100.81397464750125
GeversD_CD_NODE_2011_length_14622_cov_7.72218 GeversD_CD_NODE_21_length_240554_cov_123.052_fragment_1 48.60252701448463
GeversD_CD_NODE_2135_length_16204_cov_47.0768 GeversD_CD_NODE_21_length_240554_cov_123.052_fragment_1 1.4057120433248516
GeversD_CD_NODE_2823_length_11834_cov_8.62501 GeversD_CD_NODE_21_length_240554_cov_123.052_fragment_1 45.488661665966845
GeversD_CD_NODE_3574_length_9555_cov_4.07232 GeversD_CD_NODE_21_length_240554_cov_123.052_fragment_1 9.348473219720994
GeversD_CD_NODE_3972_length_9208_cov_21.8769 GeversD_CD_NODE_21_length_240554_cov_123.052_fragment_1 11.739559654526587
GeversD_CD_NODE_412_length_43168_cov_17.7392 GeversD_CD_NODE_21_length_240554_cov_123.052_fragment_1 114.32513149073587
GeversD_CD_NODE_4252_length_7989_cov_8.21754 GeversD_CD_NODE_21_length_240554_cov_123.052_fragment_1 8.132049454482008
GeversD_CD_NODE_428_length_41089_cov_86.8817 GeversD_CD_NODE_21_length_240554_cov_123.052_fragment_1 8.287458982962377
GeversD_CD_NODE_5274_length_5812_cov_11.4785 GeversD_CD_NODE_21_length_240554_cov_123.052_fragment_1 2.457658730810784
GeversD_CD_NODE_5294_length_6172_cov_8.28985 GeversD_CD_NODE_21_length_240554_cov_123.052_fragment_1 14.633758216601564
GeversD_CD_NODE_538_length_55867_cov_46.3826_fragment_1 GeversD_CD_NODE_21_length_240554_cov_123.052_fragment_1 10.105263228538423
GeversD_CD_NODE_691_length_26161_cov_24.5971 GeversD_CD_NODE_21_length_240554_cov_123.052_fragment_1 17.396212920982165
GeversD_CD_NODE_748_length_12103_cov_9.23697 GeversD_CD_NODE_21_length_240554_cov_123.052_fragment_1 1.6464675258912278
GeversD_CD_NODE_813_length_46747_cov_19.0906_fragment_1 GeversD_CD_NODE_21_length_240554_cov_123.052_fragment_1 6.5587954594486755
GeversD_CD_NODE_896_length_40646_cov_189.894 GeversD_CD_NODE_21_length_240554_cov_123.052_fragment_1 109.97184290573777
GeversD_CD_NODE_8_length_212471_cov_17.9659_fragment_1 GeversD_CD_NODE_21_length_240554_cov_123.052_fragment_1 2.2808463789338793
GeversD_CD_NODE_8_length_290464_cov_31.273_fragment_1 GeversD_CD_NODE_21_length_240554_cov_123.052_fragment_1 14.94538107260605
GeversD_CD_NODE_917_length_18661_cov_6.39869 GeversD_CD_NODE_21_length_240554_cov_123.052_fragment_1 3.367155788740745
GeversD_CD_NODE_956_length_32624_cov_43.2137 GeversD_CD_NODE_21_length_240554_cov_123.052_fragment_1 11.153234246069093
GeversD_CD_NODE_997_length_35952_cov_42.217 GeversD_CD_NODE_21_length_240554_cov_123.052_fragment_1 52.04609363026473
GeversD_healthy_NODE_866_length_27652_cov_8.71823 GeversD_CD_NODE_21_length_240554_cov_123.052_fragment_1 6.322201760446732
IjazUZ_healthy_NODE_108_length_37828_ID_104073 GeversD_CD_NODE_21_length_240554_cov_123.052_fragment_1 1.0637029554782158
IjazUZ_healthy_NODE_1138_length_12511_ID_121575 GeversD_CD_NODE_21_length_240554_cov_123.052_fragment_1 40.8465641341963
IjazUZ_healthy_NODE_2038_length_8526_ID_89013 GeversD_CD_NODE_21_length_240554_cov_123.052_fragment_1 5.682736684195208
IjazUZ_healthy_NODE_2358_length_7269_ID_6701 GeversD_CD_NODE_21_length_240554_cov_123.052_fragment_1 5.682736684195208
IjazUZ_healthy_NODE_2366_length_7619_ID_34537 GeversD_CD_NODE_21_length_240554_cov_123.052_fragment_1 2.0859617033815256
IjazUZ_healthy_NODE_2390_length_6687_ID_11703 GeversD_CD_NODE_21_length_240554_cov_123.052_fragment_1 3.234776625898845
IjazUZ_healthy_NODE_3207_length_5880_ID_103812 GeversD_CD_NODE_21_length_240554_cov_123.052_fragment_1 5.382057883165884
IjazUZ_healthy_NODE_3472_length_5550_ID_102604 GeversD_CD_NODE_21_length_240554_cov_123.052_fragment_1 3.234776625898845
GeversD_CD_NODE_1020_length_14495_cov_14.4699 GeversD_CD_NODE_21_length_254596_cov_9.36868_fragment_1 4.52233854077259
GeversD_CD_NODE_1096_length_37769_cov_12.2932 GeversD_CD_NODE_21_length_254596_cov_9.36868_fragment_1 2.0926376072427244
GeversD_CD_NODE_1108_length_9944_cov_4.49995 GeversD_CD_NODE_21_length_254596_cov_9.36868_fragment_1 2.7906630877575127
GeversD_CD_NODE_1318_length_17476_cov_11.2055 GeversD_CD_NODE_21_length_254596_cov_9.36868_fragment_1 4.66341576881968
GeversD_CD_NODE_138_length_64986_cov_29.9106_fragment_1 GeversD_CD_NODE_21_length_254596_cov_9.36868_fragment_1 25.862653015429032
GeversD_CD_NODE_1507_length_7280_cov_4.6209 GeversD_CD_NODE_21_length_254596_cov_9.36868_fragment_1 19.42377619172234
GeversD_CD_NODE_159_length_95460_cov_8.49812_fragment_1 GeversD_CD_NODE_21_length_254596_cov_9.36868_fragment_1 26.501205672368613
GeversD_CD_NODE_171_length_55743_cov_6.0675 GeversD_CD_NODE_21_length_254596_cov_9.36868_fragment_1 29.700765957264203
GeversD_CD_NODE_1772_length_22624_cov_5.58341 GeversD_CD_NODE_21_length_254596_cov_9.36868_fragment_1 3.9295054655976474
GeversD_CD_NODE_186_length_81729_cov_8.1816 GeversD_CD_NODE_21_length_254596_cov_9.36868_fragment_1 5.416549589600419
GeversD_CD_NODE_18_length_250317_cov_13.3435_fragment_2 GeversD_CD_NODE_21_length_254596_cov_9.36868_fragment_1 41.17255581878121
GeversD_CD_NODE_1901_length_16194_cov_9.40188 GeversD_CD_NODE_21_length_254596_cov_9.36868_fragment_1 19.413736275512242
GeversD_CD_NODE_193_length_88217_cov_35.3821 GeversD_CD_NODE_21_length_254596_cov_9.36868_fragment_1 24.11812397707346
GeversD_CD_NODE_1974_length_20406_cov_16.8997 GeversD_CD_NODE_21_length_254596_cov_9.36868_fragment_1 1.722786453984539
GeversD_CD_NODE_1985_length_18002_cov_10.6491_fragment_1 GeversD_CD_NODE_21_length_254596_cov_9.36868_fragment_1 5.788812557692425
GeversD_CD_NODE_203_length_36703_cov_10.8934 GeversD_CD_NODE_21_length_254596_cov_9.36868_fragment_1 2.137198015158707
GeversD_CD_NODE_2082_length_18732_cov_25.674 GeversD_CD_NODE_21_length_254596_cov_9.36868_fragment_1 4.0357088699582215
GeversD_CD_NODE_223_length_38283_cov_12.0868_fragment_1 GeversD_CD_NODE_21_length_254596_cov_9.36868_fragment_1 2.455369294059701
GeversD_CD_NODE_2289_length_14551_cov_4.73096 GeversD_CD_NODE_21_length_254596_cov_9.36868_fragment_1 13.581243360683946
GeversD_CD_NODE_2356_length_16626_cov_19.7995 GeversD_CD_NODE_21_length_254596_cov_9.36868_fragment_1 1.9340949761162856
GeversD_CD_NODE_2464_length_8357_cov_3.8928 GeversD_CD_NODE_21_length_254596_cov_9.36868_fragment_1 23.336046405439074
GeversD_CD_NODE_2489_length_14272_cov_26.6165 GeversD_CD_NODE_21_length_254596_cov_9.36868_fragment_1 4.389964900605043
GeversD_CD_NODE_263_length_24758_cov_5.65073 GeversD_CD_NODE_21_length_254596_cov_9.36868_fragment_1 3.5504503851675695
GeversD_CD_NODE_28_length_213663_cov_13.0661_fragment_1 GeversD_CD_NODE_21_length_254596_cov_9.36868_fragment_1 19.544674844891443
GeversD_CD_NODE_294_length_57321_cov_13.4365 GeversD_CD_NODE_21_length_254596_cov_9.36868_fragment_1 25.28554811811589
GeversD_CD_NODE_309_length_76196_cov_35.6604_fragment_1 GeversD_CD_NODE_21_length_254596_cov_9.36868_fragment_1 16.259294756604895
GeversD_CD_NODE_320_length_61518_cov_25.1565 GeversD_CD_NODE_21_length_254596_cov_9.36868_fragment_1 40.8563832897863
GeversD_CD_NODE_343_length_47717_cov_12.7924 GeversD_CD_NODE_21_length_254596_cov_9.36868_fragment_1 19.774683721532714
GeversD_CD_NODE_350_length_60544_cov_67.4783 GeversD_CD_NODE_21_length_254596_cov_9.36868_fragment_1 6.370419137009233
GeversD_CD_NODE_3529_length_12588_cov_18.224 GeversD_CD_NODE_21_length_254596_cov_9.36868_fragment_1 4.976906893302677
GeversD_CD_NODE_365_length_38713_cov_8.409 GeversD_CD_NODE_21_length_254596_cov_9.36868_fragment_1 22.116320279751264
GeversD_CD_NODE_379_length_64985_cov_17.7257_fragment_1 GeversD_CD_NODE_21_length_254596_cov_9.36868_fragment_1 25.862653015429032
GeversD_CD_NODE_380_length_66081_cov_12.6096 GeversD_CD_NODE_21_length_254596_cov_9.36868_fragment_1 6.20658312049956
GeversD_CD_NODE_442_length_18322_cov_30.9545 GeversD_CD_NODE_21_length_254596_cov_9.36868_fragment_1 25.38427823557177
GeversD_CD_NODE_449_length_28103_cov_5.15848 GeversD_CD_NODE_21_length_254596_cov_9.36868_fragment_1 8.366308629573684
GeversD_CD_NODE_4505_length_7498_cov_5.65538 GeversD_CD_NODE_21_length_254596_cov_9.36868_fragment_1 5.788812557692425
GeversD_CD_NODE_4744_length_7084_cov_5.74876 GeversD_CD_NODE_21_length_254596_cov_9.36868_fragment_1 6.051802070325638
GeversD_CD_NODE_499_length_56067_cov_11.7348_fragment_1 GeversD_CD_NODE_21_length_254596_cov_9.36868_fragment_1 1.0021885337670513
GeversD_CD_NODE_5645_length_7412_cov_5.44597 GeversD_CD_NODE_21_length_254596_cov_9.36868_fragment_1 19.42377619172234
GeversD_CD_NODE_581_length_39711_cov_21.7059_fragment_1 GeversD_CD_NODE_21_length_254596_cov_9.36868_fragment_1 9.288194731400253
GeversD_CD_NODE_642_length_53627_cov_14.5653 GeversD_CD_NODE_21_length_254596_cov_9.36868_fragment_1 28.18864230637422
GeversD_CD_NODE_66_length_100970_cov_6.42068_fragment_2 GeversD_CD_NODE_21_length_254596_cov_9.36868_fragment_1 3.01997203245831
GeversD_CD_NODE_67_length_67182_cov_9.08971 GeversD_CD_NODE_21_length_254596_cov_9.36868_fragment_1 15.139484788942589
GeversD_CD_NODE_685_length_47058_cov_21.532 GeversD_CD_NODE_21_length_254596_cov_9.36868_fragment_1 17.150172285670468
GeversD_CD_NODE_720_length_46916_cov_34.0268_fragment_1 GeversD_CD_NODE_21_length_254596_cov_9.36868_fragment_1 27.21605282686354
GeversD_CD_NODE_789_length_17131_cov_8.10061 GeversD_CD_NODE_21_length_254596_cov_9.36868_fragment_1 6.878666362328912
GeversD_CD_NODE_793_length_9801_cov_4.08629 GeversD_CD_NODE_21_length_254596_cov_9.36868_fragment_1 15.27120153493372
GeversD_CD_NODE_965_length_10482_cov_55.2181 GeversD_CD_NODE_21_length_254596_cov_9.36868_fragment_1 7.519592701262469
GeversD_healthy_NODE_125_length_50441_cov_19.5234 GeversD_CD_NODE_21_length_254596_cov_9.36868_fragment_1 18.38804375997964
GeversD_healthy_NODE_1417_length_18697_cov_15.5757_fragment_1 GeversD_CD_NODE_21_length_254596_cov_9.36868_fragment_1 5.344379831694744
GeversD_healthy_NODE_175_length_81583_cov_10.1956 GeversD_CD_NODE_21_length_254596_cov_9.36868_fragment_1 3.7915730994201953
GeversD_healthy_NODE_579_length_33131_cov_9.39757 GeversD_CD_NODE_21_length_254596_cov_9.36868_fragment_1 2.948109447386794
GeversD_healthy_NODE_83_length_127872_cov_65.7285_fragment_1 GeversD_CD_NODE_21_length_254596_cov_9.36868_fragment_1 19.544674844891443
IjazUZ_CD_NODE_1280_length_6750_ID_4725 GeversD_CD_NODE_21_length_254596_cov_9.36868_fragment_1 6.704510740991968
IjazUZ_CD_NODE_1364_length_5387_ID_38990 GeversD_CD_NODE_21_length_254596_cov_9.36868_fragment_1 6.704510740991968
IjazUZ_CD_NODE_1470_length_5853_ID_17727 GeversD_CD_NODE_21_length_254596_cov_9.36868_fragment_1 16.312105606262058
IjazUZ_CD_NODE_1491_length_8740_ID_64195 GeversD_CD_NODE_21_length_254596_cov_9.36868_fragment_1 9.68588346422223
IjazUZ_CD_NODE_497_length_22059_ID_5929 GeversD_CD_NODE_21_length_254596_cov_9.36868_fragment_1 4.0357088699582215
IjazUZ_CD_NODE_58_length_110915_ID_26175_fragment_1 GeversD_CD_NODE_21_length_254596_cov_9.36868_fragment_1 25.016527837357934
IjazUZ_CD_NODE_624_length_13783_ID_33713 GeversD_CD_NODE_21_length_254596_cov_9.36868_fragment_1 6.6095873412391954
IjazUZ_CD_NODE_79_length_85809_ID_64487_fragment_2 GeversD_CD_NODE_21_length_254596_cov_9.36868_fragment_1 24.383209265068846
IjazUZ_CD_NODE_814_length_9916_ID_4936 GeversD_CD_NODE_21_length_254596_cov_9.36868_fragment_1 16.478997823742297
IjazUZ_CD_NODE_99_length_85522_ID_13747_fragment_1 GeversD_CD_NODE_21_length_254596_cov_9.36868_fragment_1 23.871434297140947
IjazUZ_healthy_NODE_1180_length_6827_ID_5838 GeversD_CD_NODE_21_length_254596_cov_9.36868_fragment_1 2.309490410072393
IjazUZ_healthy_NODE_123_length_33038_ID_1908 GeversD_CD_NODE_21_length_254596_cov_9.36868_fragment_1 22.50123124768026
IjazUZ_healthy_NODE_12_length_138633_ID_20919_fragment_1 GeversD_CD_NODE_21_length_254596_cov_9.36868_fragment_1 1.7284862686682674
IjazUZ_healthy_NODE_175_length_28187_ID_45650_fragment_2 GeversD_CD_NODE_21_length_254596_cov_9.36868_fragment_1 5.554981274165155
IjazUZ_healthy_NODE_308_length_24199_ID_18119 GeversD_CD_NODE_21_length_254596_cov_9.36868_fragment_1 23.370877366039753
IjazUZ_healthy_NODE_324_length_24730_ID_687_fragment_1 GeversD_CD_NODE_21_length_254596_cov_9.36868_fragment_1 2.455369294059701
IjazUZ_healthy_NODE_363_length_12755_ID_13972 GeversD_CD_NODE_21_length_254596_cov_9.36868_fragment_1 4.147430703202471
IjazUZ_healthy_NODE_402_length_16299_ID_84729 GeversD_CD_NODE_21_length_254596_cov_9.36868_fragment_1 4.389964900605043
IjazUZ_healthy_NODE_47_length_57909_ID_89686 GeversD_CD_NODE_21_length_254596_cov_9.36868_fragment_1 20.015424455085025
IjazUZ_healthy_NODE_541_length_13791_ID_12607 GeversD_CD_NODE_21_length_254596_cov_9.36868_fragment_1 26.583190867860516
IjazUZ_healthy_NODE_784_length_9457_ID_34526 GeversD_CD_NODE_21_length_254596_cov_9.36868_fragment_1 5.1527462287387875
IjazUZ_healthy_NODE_7_length_192828_ID_94398_fragment_3 GeversD_CD_NODE_21_length_254596_cov_9.36868_fragment_1 1.584594870286776
GeversD_CD_NODE_1111_length_9935_cov_4.11731 GeversD_CD_NODE_2203_length_8385_cov_4.12689 3.945551825258911
GeversD_CD_NODE_1379_length_25960_cov_28.1883 GeversD_CD_NODE_2203_length_8385_cov_4.12689 11.37783892194177
GeversD_CD_NODE_1718_length_11231_cov_5.37294 GeversD_CD_NODE_2203_length_8385_cov_4.12689 1.084927508920143
GeversD_CD_NODE_38_length_143641_cov_12.7286_fragment_3 GeversD_CD_NODE_2203_length_8385_cov_4.12689 5.814384291182752
GeversD_CD_NODE_3975_length_8293_cov_4.61313 GeversD_CD_NODE_2203_length_8385_cov_4.12689 15.748295792727571
GeversD_CD_NODE_4468_length_5974_cov_6.25866 GeversD_CD_NODE_2203_length_8385_cov_4.12689 8.641922754499955
GeversD_CD_NODE_555_length_22437_cov_20.0091 GeversD_CD_NODE_2203_length_8385_cov_4.12689 31.23233433092406
GeversD_CD_NODE_904_length_34072_cov_12.8889 GeversD_CD_NODE_2203_length_8385_cov_4.12689 13.742364046714275
GeversD_CD_NODE_97_length_117616_cov_10.7817_fragment_1 GeversD_CD_NODE_2203_length_8385_cov_4.12689 20.58478926359759
GeversD_healthy_NODE_1039_length_24395_cov_6.30579 GeversD_CD_NODE_2203_length_8385_cov_4.12689 2.4084386983226116
GeversD_healthy_NODE_14_length_277870_cov_51.5726_fragment_3 GeversD_CD_NODE_2203_length_8385_cov_4.12689 16.424036935429065
GeversD_healthy_NODE_3719_length_7370_cov_5.37307 GeversD_CD_NODE_2203_length_8385_cov_4.12689 1.566572879283469
IjazUZ_CD_NODE_1142_length_5390_ID_46519 GeversD_CD_NODE_2203_length_8385_cov_4.12689 2.101480010065475
IjazUZ_CD_NODE_292_length_13328_ID_31719 GeversD_CD_NODE_2203_length_8385_cov_4.12689 14.35838648015056
IjazUZ_CD_NODE_59_length_87456_ID_36471_fragment_1 GeversD_CD_NODE_2203_length_8385_cov_4.12689 1.7918110371111533
IjazUZ_healthy_NODE_1281_length_6392_ID_40174 GeversD_CD_NODE_2203_length_8385_cov_4.12689 2.3444493693108717
IjazUZ_healthy_NODE_13_length_129938_ID_35491_fragment_1 GeversD_CD_NODE_2203_length_8385_cov_4.12689 10.850112618864319
IjazUZ_healthy_NODE_2144_length_6134_ID_66361 GeversD_CD_NODE_2203_length_8385_cov_4.12689 2.101480010065475
IjazUZ_healthy_NODE_387_length_17015_ID_74888 GeversD_CD_NODE_2203_length_8385_cov_4.12689 5.814384291182752
IjazUZ_healthy_NODE_473_length_18057_ID_46702 GeversD_CD_NODE_2203_length_8385_cov_4.12689 6.22620652845552
IjazUZ_healthy_NODE_512_length_16730_ID_22656 GeversD_CD_NODE_2203_length_8385_cov_4.12689 5.8907115574414
IjazUZ_healthy_NODE_829_length_12967_ID_76445 GeversD_CD_NODE_2203_length_8385_cov_4.12689 22.136052072183578
IjazUZ_healthy_NODE_84_length_38722_ID_72349 GeversD_CD_NODE_2203_length_8385_cov_4.12689 16.719742635743536
IjazUZ_healthy_NODE_95_length_65310_ID_53998_fragment_1 GeversD_CD_NODE_2203_length_8385_cov_4.12689 27.968771064522002
GeversD_CD_NODE_2166_length_14498_cov_4.63179 GeversD_CD_NODE_2204_length_13805_cov_9.05338 24.15940257285062
GeversD_CD_NODE_2487_length_6616_cov_3.84042 GeversD_CD_NODE_2204_length_13805_cov_9.05338 19.201875897460745
GeversD_CD_NODE_3975_length_5860_cov_3.30991 GeversD_CD_NODE_2204_length_13805_cov_9.05338 37.44781032649969
GeversD_CD_NODE_101_length_129084_cov_14.3748_fragment_1 GeversD_CD_NODE_2205_length_9596_cov_5.39514 7.925463926037437
GeversD_CD_NODE_1059_length_29413_cov_7.18997 GeversD_CD_NODE_2205_length_9596_cov_5.39514 9.02061767463345
GeversD_CD_NODE_142_length_106080_cov_31.6024_fragment_1 GeversD_CD_NODE_2205_length_9596_cov_5.39514 7.828019791246761
GeversD_CD_NODE_2_length_394778_cov_27.7296_fragment_3 GeversD_CD_NODE_2205_length_9596_cov_5.39514 1.913525768388106
GeversD_CD_NODE_34_length_145141_cov_19.4287_fragment_2 GeversD_CD_NODE_2205_length_9596_cov_5.39514 4.948820460683248
GeversD_CD_NODE_393_length_51047_cov_8.51216_fragment_1 GeversD_CD_NODE_2205_length_9596_cov_5.39514 18.785490118323747
GeversD_CD_NODE_438_length_50309_cov_15.0062_fragment_1 GeversD_CD_NODE_2205_length_9596_cov_5.39514 4.643727601252704
GeversD_CD_NODE_5513_length_7630_cov_3.78931 GeversD_CD_NODE_2205_length_9596_cov_5.39514 1.542227270777631
GeversD_CD_NODE_602_length_13200_cov_4.82183 GeversD_CD_NODE_2205_length_9596_cov_5.39514 23.936211421793757
GeversD_CD_NODE_632_length_46716_cov_64.4952 GeversD_CD_NODE_2205_length_9596_cov_5.39514 7.73409756937147
GeversD_CD_NODE_665_length_16432_cov_5.11541 GeversD_CD_NODE_2205_length_9596_cov_5.39514 3.7937725214628086
GeversD_CD_NODE_741_length_49036_cov_12.7283 GeversD_CD_NODE_2205_length_9596_cov_5.39514 4.75316130456502
GeversD_CD_NODE_744_length_48907_cov_12.4699 GeversD_CD_NODE_2205_length_9596_cov_5.39514 7.599287130787901
GeversD_CD_NODE_855_length_8872_cov_4.45582 GeversD_CD_NODE_2205_length_9596_cov_5.39514 4.962868699896856
GeversD_CD_NODE_861_length_16233_cov_4.38126 GeversD_CD_NODE_2205_length_9596_cov_5.39514 3.9725904747091194
GeversD_healthy_NODE_198_length_76986_cov_7.98739 GeversD_CD_NODE_2205_length_9596_cov_5.39514 15.237444063984277
GeversD_healthy_NODE_690_length_33397_cov_6.26228 GeversD_CD_NODE_2205_length_9596_cov_5.39514 5.8500363995061155
GeversD_healthy_NODE_971_length_12943_cov_6.02917 GeversD_CD_NODE_2205_length_9596_cov_5.39514 4.397607684324471
IjazUZ_CD_NODE_2616_length_5667_ID_54499 GeversD_CD_NODE_2205_length_9596_cov_5.39514 10.709849109727621
IjazUZ_healthy_NODE_1234_length_5113_ID_40641 GeversD_CD_NODE_2205_length_9596_cov_5.39514 11.487954567286618
IjazUZ_healthy_NODE_1594_length_10037_ID_14682 GeversD_CD_NODE_2205_length_9596_cov_5.39514 5.556949480477468
IjazUZ_healthy_NODE_1743_length_8798_ID_34946 GeversD_CD_NODE_2205_length_9596_cov_5.39514 8.823587358982532
IjazUZ_healthy_NODE_2118_length_7814_ID_33024 GeversD_CD_NODE_2205_length_9596_cov_5.39514 5.1389086672296935
IjazUZ_healthy_NODE_356_length_14227_ID_63122 GeversD_CD_NODE_2205_length_9596_cov_5.39514 8.010857194282341
IjazUZ_healthy_NODE_410_length_20436_ID_43886 GeversD_CD_NODE_2205_length_9596_cov_5.39514 3.4835508586591315
GeversD_CD_NODE_286_length_75683_cov_18.6033_fragment_3 GeversD_CD_NODE_2206_length_13789_cov_17.4043 6.030761803632182
GeversD_CD_NODE_58_length_127941_cov_97.1217_fragment_2 GeversD_CD_NODE_2206_length_13789_cov_17.4043 1.0373675505482547
GeversD_CD_NODE_764_length_48252_cov_19.5463_fragment_1 GeversD_CD_NODE_2206_length_13789_cov_17.4043 9.690209676008045
GeversD_CD_NODE_864_length_23279_cov_11.7806_fragment_1 GeversD_CD_NODE_2206_length_13789_cov_17.4043 35.9795336993742
GeversD_healthy_NODE_5562_length_5042_cov_13.6038 GeversD_CD_NODE_2206_length_13789_cov_17.4043 1.1114891838264134
GeversD_CD_NODE_1973_length_8141_cov_8.00717 GeversD_CD_NODE_2207_length_13051_cov_11.1725 5.288592809409823
GeversD_CD_NODE_2793_length_6601_cov_5.00137 GeversD_CD_NODE_2207_length_13051_cov_11.1725 33.26566135410715
GeversD_CD_NODE_3535_length_5129_cov_5.08652 GeversD_CD_NODE_2207_length_13051_cov_11.1725 20.635195194811107
GeversD_CD_NODE_5402_length_6244_cov_125.138 GeversD_CD_NODE_2207_length_13051_cov_11.1725 25.75014133714715
GeversD_CD_NODE_67_length_154890_cov_13.6343_fragment_2 GeversD_CD_NODE_2207_length_13051_cov_11.1725 6.7011553011718545
GeversD_CD_NODE_86_length_144406_cov_19.5467_fragment_1 GeversD_CD_NODE_2207_length_13051_cov_11.1725 21.372859588552704
GeversD_CD_NODE_97_length_117616_cov_10.7817_fragment_1 GeversD_CD_NODE_2207_length_13051_cov_11.1725 7.696042887722521
GeversD_healthy_NODE_2795_length_9720_cov_6.15396 GeversD_CD_NODE_2207_length_13051_cov_11.1725 7.787857864726697
IjazUZ_CD_NODE_1055_length_11281_ID_62390 GeversD_CD_NODE_2207_length_13051_cov_11.1725 27.10102420300654
IjazUZ_CD_NODE_1296_length_5844_ID_11755 GeversD_CD_NODE_2207_length_13051_cov_11.1725 15.544965679813103
IjazUZ_CD_NODE_1749_length_7678_ID_21223 GeversD_CD_NODE_2207_length_13051_cov_11.1725 2.3167389458114096
IjazUZ_CD_NODE_2474_length_5907_ID_46078 GeversD_CD_NODE_2207_length_13051_cov_11.1725 22.27337718338474
IjazUZ_CD_NODE_323_length_12382_ID_47449 GeversD_CD_NODE_2207_length_13051_cov_11.1725 4.660542361448436
IjazUZ_CD_NODE_425_length_21871_ID_54574 GeversD_CD_NODE_2207_length_13051_cov_11.1725 6.2500790637274255
IjazUZ_healthy_NODE_2388_length_6554_ID_3779 GeversD_CD_NODE_2207_length_13051_cov_11.1725 36.01344105218895
IjazUZ_healthy_NODE_310_length_32317_ID_8243 GeversD_CD_NODE_2207_length_13051_cov_11.1725 19.145970942786665
IjazUZ_healthy_NODE_714_length_8221_ID_3958 GeversD_CD_NODE_2207_length_13051_cov_11.1725 2.801293509480984
IjazUZ_healthy_NODE_95_length_65310_ID_53998_fragment_1 GeversD_CD_NODE_2207_length_13051_cov_11.1725 5.1263407062773085
GeversD_CD_NODE_1024_length_40126_cov_21.0259 GeversD_CD_NODE_220_length_87578_cov_141.632 1.2638824902592747
GeversD_CD_NODE_1378_length_26300_cov_58.8934 GeversD_CD_NODE_220_length_87578_cov_141.632 97.08159577147292
GeversD_CD_NODE_145_length_46167_cov_17.6395_fragment_1 GeversD_CD_NODE_220_length_87578_cov_141.632 38.276943664503335
GeversD_CD_NODE_1512_length_25346_cov_192.16 GeversD_CD_NODE_220_length_87578_cov_141.632 14.996090824527013
GeversD_CD_NODE_151_length_20794_cov_8.58354 GeversD_CD_NODE_220_length_87578_cov_141.632 92.7629995716429
GeversD_CD_NODE_164_length_77170_cov_11.1818_fragment_2 GeversD_CD_NODE_220_length_87578_cov_141.632 69.86328824345775
GeversD_CD_NODE_173_length_57307_cov_138.509 GeversD_CD_NODE_220_length_87578_cov_141.632 1.6241197117869914
GeversD_CD_NODE_182_length_35861_cov_7.13034 GeversD_CD_NODE_220_length_87578_cov_141.632 35.8119120226316
GeversD_CD_NODE_1994_length_16723_cov_57.3032 GeversD_CD_NODE_220_length_87578_cov_141.632 2.2916221079970365
GeversD_CD_NODE_229_length_26308_cov_7.04876 GeversD_CD_NODE_220_length_87578_cov_141.632 114.68930782880307
GeversD_CD_NODE_2643_length_17039_cov_16.4616 GeversD_CD_NODE_220_length_87578_cov_141.632 11.470703150200336
GeversD_CD_NODE_282_length_55454_cov_10.6722_fragment_1 GeversD_CD_NODE_220_length_87578_cov_141.632 8.216041165383857
GeversD_CD_NODE_28_length_133640_cov_17.9703_fragment_1 GeversD_CD_NODE_220_length_87578_cov_141.632 14.622389758530634
GeversD_CD_NODE_58_length_166728_cov_303.436_fragment_1 GeversD_CD_NODE_220_length_87578_cov_141.632 1.6603243449949803
GeversD_CD_NODE_627_length_46975_cov_25.0424_fragment_1 GeversD_CD_NODE_220_length_87578_cov_141.632 42.998484376708646
GeversD_CD_NODE_64_length_48770_cov_8.95872 GeversD_CD_NODE_220_length_87578_cov_141.632 55.05697939968107
GeversD_CD_NODE_803_length_37815_cov_26.3811 GeversD_CD_NODE_220_length_87578_cov_141.632 35.8119120226316
GeversD_CD_NODE_851_length_33680_cov_8.92116_fragment_1 GeversD_CD_NODE_220_length_87578_cov_141.632 8.216041165383857
GeversD_CD_NODE_860_length_36303_cov_59.9267 GeversD_CD_NODE_220_length_87578_cov_141.632 32.899442580518325
GeversD_healthy_NODE_62_length_144455_cov_29.481_fragment_1 GeversD_CD_NODE_220_length_87578_cov_141.632 3.912893198464375
GeversD_CD_NODE_680_length_38839_cov_14.5757_fragment_1 GeversD_CD_NODE_2210_length_20526_cov_11.3191_fragment_1 34.53260041575831
GeversD_CD_NODE_1248_length_24849_cov_12.2724_fragment_1 GeversD_CD_NODE_2212_length_16140_cov_58.4647 6.038895532080482
GeversD_CD_NODE_1369_length_8359_cov_4.90944 GeversD_CD_NODE_2212_length_16140_cov_58.4647 1.5346043503430122
GeversD_CD_NODE_151_length_106134_cov_22.3022_fragment_1 GeversD_CD_NODE_2212_length_16140_cov_58.4647 4.275071574410203
GeversD_CD_NODE_1703_length_19572_cov_19.9432 GeversD_CD_NODE_2212_length_16140_cov_58.4647 2.948109447386794
GeversD_CD_NODE_199_length_52572_cov_67.1063 GeversD_CD_NODE_2212_length_16140_cov_58.4647 3.25233298223712
GeversD_CD_NODE_2026_length_14872_cov_15.4121 GeversD_CD_NODE_2212_length_16140_cov_58.4647 5.104134828899297
GeversD_CD_NODE_2037_length_19500_cov_14.3269 GeversD_CD_NODE_2212_length_16140_cov_58.4647 2.8206207575539013
GeversD_CD_NODE_20_length_241335_cov_262.813_fragment_1 GeversD_CD_NODE_2212_length_16140_cov_58.4647 11.392506937667957
GeversD_CD_NODE_3106_length_12670_cov_11.9394 GeversD_CD_NODE_2212_length_16140_cov_58.4647 18.321786705079095
GeversD_CD_NODE_3176_length_14093_cov_28.5636 GeversD_CD_NODE_2212_length_16140_cov_58.4647 3.6391395404946136
GeversD_CD_NODE_38_length_190893_cov_24.3962_fragment_2 GeversD_CD_NODE_2212_length_16140_cov_58.4647 15.587420767097147
GeversD_CD_NODE_4282_length_10363_cov_5.10371 GeversD_CD_NODE_2212_length_16140_cov_58.4647 4.2652780894606
GeversD_CD_NODE_562_length_54431_cov_43.2112 GeversD_CD_NODE_2212_length_16140_cov_58.4647 7.65860450940145
GeversD_CD_NODE_85_length_50166_cov_14.5241 GeversD_CD_NODE_2212_length_16140_cov_58.4647 1.3539625695411948
GeversD_healthy_NODE_1363_length_7505_cov_17.433 GeversD_CD_NODE_2212_length_16140_cov_58.4647 4.976906893302677
GeversD_healthy_NODE_198_length_53907_cov_10.6383 GeversD_CD_NODE_2212_length_16140_cov_58.4647 5.335916066890461
GeversD_CD_NODE_1044_length_14081_cov_13.3459 GeversD_CD_NODE_2212_length_9579_cov_4.78559 11.385773053276136
GeversD_CD_NODE_1108_length_9944_cov_4.49995 GeversD_CD_NODE_2212_length_9579_cov_4.78559 25.29314336029831
GeversD_CD_NODE_127_length_98995_cov_7.82873_fragment_1 GeversD_CD_NODE_2212_length_9579_cov_4.78559 17.387983246474374
GeversD_CD_NODE_1318_length_17476_cov_11.2055 GeversD_CD_NODE_2212_length_9579_cov_4.78559 18.574072340706458
GeversD_CD_NODE_138_length_64986_cov_29.9106_fragment_1 GeversD_CD_NODE_2212_length_9579_cov_4.78559 2.2321837389339647
GeversD_CD_NODE_1772_length_22624_cov_5.58341 GeversD_CD_NODE_2212_length_9579_cov_4.78559 29.476281662364627
GeversD_CD_NODE_1974_length_20406_cov_16.8997 GeversD_CD_NODE_2212_length_9579_cov_4.78559 10.651883767741605
GeversD_CD_NODE_2132_length_14724_cov_6.44318 GeversD_CD_NODE_2212_length_9579_cov_4.78559 11.385773053276136
GeversD_CD_NODE_218_length_91212_cov_8.3029_fragment_1 GeversD_CD_NODE_2212_length_9579_cov_4.78559 22.429478413330262
GeversD_CD_NODE_2314_length_17003_cov_5.38612 GeversD_CD_NODE_2212_length_9579_cov_4.78559 22.975203682547214
GeversD_CD_NODE_2356_length_16626_cov_19.7995 GeversD_CD_NODE_2212_length_9579_cov_4.78559 10.992691053357895
GeversD_CD_NODE_2464_length_8357_cov_3.8928 GeversD_CD_NODE_2212_length_9579_cov_4.78559 1.542227270777631
GeversD_CD_NODE_261_length_58309_cov_38.9692_fragment_1 GeversD_CD_NODE_2212_length_9579_cov_4.78559 16.467719926877315
GeversD_CD_NODE_263_length_24758_cov_5.65073 GeversD_CD_NODE_2212_length_9579_cov_4.78559 28.492109522553584
GeversD_CD_NODE_294_length_57321_cov_13.4365 GeversD_CD_NODE_2212_length_9579_cov_4.78559 2.0859617033815256
GeversD_CD_NODE_350_length_60544_cov_67.4783 GeversD_CD_NODE_2212_length_9579_cov_4.78559 1.8874717638284375
GeversD_CD_NODE_3529_length_12588_cov_18.224 GeversD_CD_NODE_2212_length_9579_cov_4.78559 1.1019471109852796
GeversD_CD_NODE_379_length_64985_cov_17.7257_fragment_1 GeversD_CD_NODE_2212_length_9579_cov_4.78559 2.2321837389339647
GeversD_CD_NODE_380_length_66081_cov_12.6096 GeversD_CD_NODE_2212_length_9579_cov_4.78559 16.86495161880068
GeversD_CD_NODE_442_length_18322_cov_30.9545 GeversD_CD_NODE_2212_length_9579_cov_4.78559 3.7049047099435723
GeversD_CD_NODE_455_length_16170_cov_4.50351 GeversD_CD_NODE_2212_length_9579_cov_4.78559 18.318832406331666
GeversD_CD_NODE_6203_length_7373_cov_9.78942 GeversD_CD_NODE_2212_length_9579_cov_4.78559 25.29314336029831
GeversD_CD_NODE_941_length_18351_cov_6.11494 GeversD_CD_NODE_2212_length_9579_cov_4.78559 30.728831438626088
GeversD_healthy_NODE_1417_length_18697_cov_15.5757_fragment_1 GeversD_CD_NODE_2212_length_9579_cov_4.78559 1.3034688272783752
GeversD_healthy_NODE_175_length_81583_cov_10.1956 GeversD_CD_NODE_2212_length_9579_cov_4.78559 23.81818664230411
GeversD_healthy_NODE_2480_length_8244_cov_5.4605 GeversD_CD_NODE_2212_length_9579_cov_4.78559 2.0113377233011223
GeversD_healthy_NODE_579_length_33131_cov_9.39757 GeversD_CD_NODE_2212_length_9579_cov_4.78559 19.185249120732966
GeversD_healthy_NODE_835_length_28387_cov_8.31336 GeversD_CD_NODE_2212_length_9579_cov_4.78559 15.93840036735839
IjazUZ_CD_NODE_23_length_86153_ID_1961_fragment_2 GeversD_CD_NODE_2212_length_9579_cov_4.78559 14.156987176737431
IjazUZ_CD_NODE_497_length_22059_ID_5929 GeversD_CD_NODE_2212_length_9579_cov_4.78559 29.75881985455019
IjazUZ_CD_NODE_58_length_110915_ID_26175_fragment_1 GeversD_CD_NODE_2212_length_9579_cov_4.78559 2.017237102897913
IjazUZ_healthy_NODE_1207_length_8061_ID_62572 GeversD_CD_NODE_2212_length_9579_cov_4.78559 1.8353082852862928
IjazUZ_healthy_NODE_12_length_138633_ID_20919_fragment_1 GeversD_CD_NODE_2212_length_9579_cov_4.78559 28.137178462440808
IjazUZ_healthy_NODE_2561_length_6373_ID_33634 GeversD_CD_NODE_2212_length_9579_cov_4.78559 20.742177943910487
IjazUZ_healthy_NODE_3_length_289925_ID_13841_fragment_1 GeversD_CD_NODE_2212_length_9579_cov_4.78559 19.447833243709244
IjazUZ_healthy_NODE_798_length_10804_ID_37091 GeversD_CD_NODE_2212_length_9579_cov_4.78559 15.447305871367181
IjazUZ_healthy_NODE_7_length_192828_ID_94398_fragment_3 GeversD_CD_NODE_2212_length_9579_cov_4.78559 20.052842447264894
IjazUZ_healthy_NODE_985_length_9298_ID_69750 GeversD_CD_NODE_2212_length_9579_cov_4.78559 25.29314336029831
GeversD_CD_NODE_1021_length_29715_cov_7.462 GeversD_CD_NODE_2213_length_18768_cov_5.28787 1.4477033135719575
GeversD_CD_NODE_1135_length_31980_cov_5.70766_fragment_1 GeversD_CD_NODE_2213_length_18768_cov_5.28787 64.32428899467513
GeversD_CD_NODE_1204_length_30552_cov_6.75506 GeversD_CD_NODE_2213_length_18768_cov_5.28787 1.2674290999298092
GeversD_CD_NODE_1801_length_19934_cov_8.83867 GeversD_CD_NODE_2213_length_18768_cov_5.28787 2.2876313760109808
GeversD_CD_NODE_2049_length_14254_cov_92.0217 GeversD_CD_NODE_2213_length_18768_cov_5.28787 2.62817978644705
GeversD_CD_NODE_395_length_27806_cov_6.73385 GeversD_CD_NODE_2213_length_18768_cov_5.28787 1.0280689229639526
GeversD_CD_NODE_660_length_41859_cov_7.23093_fragment_1 GeversD_CD_NODE_2213_length_18768_cov_5.28787 3.5517225586023846
GeversD_CD_NODE_678_length_48459_cov_6.30419_fragment_1 GeversD_CD_NODE_2213_length_18768_cov_5.28787 2.0033049070653606
GeversD_CD_NODE_706_length_34159_cov_6.31466 GeversD_CD_NODE_2213_length_18768_cov_5.28787 1.183896403083092
GeversD_healthy_NODE_566_length_39115_cov_11.5176_fragment_1 GeversD_CD_NODE_2213_length_18768_cov_5.28787 2.4495230459442654
IjazUZ_CD_NODE_1323_length_5498_ID_22308 GeversD_CD_NODE_2213_length_18768_cov_5.28787 23.679156027757784
IjazUZ_CD_NODE_139_length_68885_ID_12728_fragment_1 GeversD_CD_NODE_2213_length_18768_cov_5.28787 1.0280689229639526
IjazUZ_CD_NODE_352_length_31361_ID_4885 GeversD_CD_NODE_2213_length_18768_cov_5.28787 1.400838666395912
IjazUZ_healthy_NODE_191_length_32660_ID_59288 GeversD_CD_NODE_2213_length_18768_cov_5.28787 1.2674290999298092
IjazUZ_healthy_NODE_3306_length_5745_ID_7709 GeversD_CD_NODE_2213_length_18768_cov_5.28787 4.466792730819301
GeversD_CD_NODE_102_length_106168_cov_56.6077_fragment_1 GeversD_CD_NODE_221_length_34555_cov_6.19272 18.460972527303817
GeversD_CD_NODE_1322_length_28266_cov_87.8646 GeversD_CD_NODE_221_length_34555_cov_6.19272 19.72913411495963
GeversD_CD_NODE_152_length_73374_cov_24.5302_fragment_1 GeversD_CD_NODE_221_length_34555_cov_6.19272 19.846680482907892
GeversD_CD_NODE_168_length_99324_cov_135.563_fragment_2 GeversD_CD_NODE_221_length_34555_cov_6.19272 13.383283329675386
GeversD_CD_NODE_173_length_57307_cov_138.509 GeversD_CD_NODE_221_length_34555_cov_6.19272 98.60861886463569
GeversD_CD_NODE_1805_length_22236_cov_9.08286 GeversD_CD_NODE_221_length_34555_cov_6.19272 1.2391961111892487
GeversD_CD_NODE_212_length_49764_cov_123.935 GeversD_CD_NODE_221_length_34555_cov_6.19272 10.55887605813685
GeversD_CD_NODE_223_length_27437_cov_4.60511 GeversD_CD_NODE_221_length_34555_cov_6.19272 13.46943786093
GeversD_CD_NODE_266_length_7155_cov_4.12268 GeversD_CD_NODE_221_length_34555_cov_6.19272 14.389085988664124
GeversD_CD_NODE_31_length_198317_cov_48.4372_fragment_3 GeversD_CD_NODE_221_length_34555_cov_6.19272 20.097759283429042
GeversD_CD_NODE_344_length_71373_cov_54.404 GeversD_CD_NODE_221_length_34555_cov_6.19272 16.72095947046748
GeversD_CD_NODE_370_length_45684_cov_109.185 GeversD_CD_NODE_221_length_34555_cov_6.19272 11.03453813105953
GeversD_CD_NODE_372_length_65017_cov_19.0116_fragment_1 GeversD_CD_NODE_221_length_34555_cov_6.19272 91.23420321653398
GeversD_CD_NODE_389_length_61338_cov_214.902 GeversD_CD_NODE_221_length_34555_cov_6.19272 20.18401835321411
GeversD_CD_NODE_426_length_69147_cov_52.7707_fragment_1 GeversD_CD_NODE_221_length_34555_cov_6.19272 19.539037637621774
GeversD_CD_NODE_433_length_56328_cov_139.198 GeversD_CD_NODE_221_length_34555_cov_6.19272 86.7322387186114
GeversD_CD_NODE_436_length_52857_cov_7.55846 GeversD_CD_NODE_221_length_34555_cov_6.19272 76.76214227937828
GeversD_CD_NODE_43_length_105749_cov_9.03981_fragment_1 GeversD_CD_NODE_221_length_34555_cov_6.19272 13.008942351232765
GeversD_CD_NODE_463_length_24339_cov_214.175 GeversD_CD_NODE_221_length_34555_cov_6.19272 20.134156830802663
GeversD_CD_NODE_472_length_57427_cov_13.384 GeversD_CD_NODE_221_length_34555_cov_6.19272 20.271627297130664
GeversD_CD_NODE_583_length_26201_cov_74.2331 GeversD_CD_NODE_221_length_34555_cov_6.19272 14.383291542063589
GeversD_CD_NODE_58_length_166728_cov_303.436_fragment_1 GeversD_CD_NODE_221_length_34555_cov_6.19272 90.66160451148836
GeversD_CD_NODE_657_length_29247_cov_7.6287 GeversD_CD_NODE_221_length_34555_cov_6.19272 23.211311884407575
GeversD_CD_NODE_659_length_52829_cov_11.4697 GeversD_CD_NODE_221_length_34555_cov_6.19272 15.289926243568157
GeversD_CD_NODE_75_length_86490_cov_169.798_fragment_1 GeversD_CD_NODE_221_length_34555_cov_6.19272 101.19995421493942
GeversD_CD_NODE_858_length_29417_cov_18.3929 GeversD_CD_NODE_221_length_34555_cov_6.19272 22.545591180861454
GeversD_CD_NODE_861_length_14959_cov_14.6094 GeversD_CD_NODE_221_length_34555_cov_6.19272 1.400838666395912
GeversD_CD_NODE_943_length_33208_cov_9.21024 GeversD_CD_NODE_221_length_34555_cov_6.19272 24.771075670389127
GeversD_healthy_NODE_264_length_31086_cov_4.29168 GeversD_CD_NODE_221_length_34555_cov_6.19272 2.366647178330127
IjazUZ_healthy_NODE_732_length_13481_ID_16536 GeversD_CD_NODE_221_length_34555_cov_6.19272 8.57274107091073
GeversD_CD_NODE_1013_length_10971_cov_1809.66 GeversD_CD_NODE_221_length_48200_cov_151.765_fragment_1 31.834612363596534
GeversD_CD_NODE_1061_length_33911_cov_81.3861 GeversD_CD_NODE_221_length_48200_cov_151.765_fragment_1 56.07265329397075
GeversD_CD_NODE_1071_length_32057_cov_55.2727 GeversD_CD_NODE_221_length_48200_cov_151.765_fragment_1 24.48643597879501
GeversD_CD_NODE_1080_length_33430_cov_55.9517 GeversD_CD_NODE_221_length_48200_cov_151.765_fragment_1 17.460352360102586
GeversD_CD_NODE_1091_length_24392_cov_27.8267 GeversD_CD_NODE_221_length_48200_cov_151.765_fragment_1 68.4859781079408
GeversD_CD_NODE_1144_length_31793_cov_16.2173 GeversD_CD_NODE_221_length_48200_cov_151.765_fragment_1 22.165057409049147
GeversD_CD_NODE_1164_length_12701_cov_6.42061 GeversD_CD_NODE_221_length_48200_cov_151.765_fragment_1 2.1522218213240203
GeversD_CD_NODE_1190_length_29659_cov_137.594 GeversD_CD_NODE_221_length_48200_cov_151.765_fragment_1 19.765382380567065
GeversD_CD_NODE_121_length_45137_cov_14.0177_fragment_2 GeversD_CD_NODE_221_length_48200_cov_151.765_fragment_1 24.532823952983613
GeversD_CD_NODE_126_length_116621_cov_110.52_fragment_1 GeversD_CD_NODE_221_length_48200_cov_151.765_fragment_1 69.67213425529647
GeversD_CD_NODE_128_length_35369_cov_6.92216_fragment_1 GeversD_CD_NODE_221_length_48200_cov_151.765_fragment_1 29.086662953723867
GeversD_CD_NODE_1367_length_26162_cov_51.9864 GeversD_CD_NODE_221_length_48200_cov_151.765_fragment_1 20.028457225774396
GeversD_CD_NODE_1391_length_20674_cov_54.2989 GeversD_CD_NODE_221_length_48200_cov_151.765_fragment_1 6.704907598397214
GeversD_CD_NODE_1512_length_24080_cov_241.601 GeversD_CD_NODE_221_length_48200_cov_151.765_fragment_1 14.778651069611051
GeversD_CD_NODE_1516_length_7437_cov_80.6605 GeversD_CD_NODE_221_length_48200_cov_151.765_fragment_1 27.86993246247868
GeversD_CD_NODE_1575_length_20899_cov_139.247 GeversD_CD_NODE_221_length_48200_cov_151.765_fragment_1 2.6047108419350975
GeversD_CD_NODE_1675_length_19843_cov_136.764 GeversD_CD_NODE_221_length_48200_cov_151.765_fragment_1 81.95065420007857
GeversD_CD_NODE_1697_length_6607_cov_96.2966 GeversD_CD_NODE_221_length_48200_cov_151.765_fragment_1 14.016628924552176
GeversD_CD_NODE_1701_length_22519_cov_16.7956 GeversD_CD_NODE_221_length_48200_cov_151.765_fragment_1 9.268068291527399
GeversD_CD_NODE_176_length_102512_cov_51.2087_fragment_1 GeversD_CD_NODE_221_length_48200_cov_151.765_fragment_1 35.83932285856902
GeversD_CD_NODE_176_length_83467_cov_310.081_fragment_2 GeversD_CD_NODE_221_length_48200_cov_151.765_fragment_1 66.68462666327954
GeversD_CD_NODE_2004_length_5610_cov_80.8347 GeversD_CD_NODE_221_length_48200_cov_151.765_fragment_1 15.572562716603564
GeversD_CD_NODE_200_length_17143_cov_13.1963 GeversD_CD_NODE_221_length_48200_cov_151.765_fragment_1 66.5423925931978
GeversD_CD_NODE_2012_length_5567_cov_88.1693 GeversD_CD_NODE_221_length_48200_cov_151.765_fragment_1 14.66965708289828
GeversD_CD_NODE_20_length_231553_cov_71.4424_fragment_1 GeversD_CD_NODE_221_length_48200_cov_151.765_fragment_1 11.410939472280884
GeversD_CD_NODE_20_length_260803_cov_80.8154_fragment_3 GeversD_CD_NODE_221_length_48200_cov_151.765_fragment_1 65.36847964089408
GeversD_CD_NODE_21_length_227802_cov_10.7504_fragment_1 GeversD_CD_NODE_221_length_48200_cov_151.765_fragment_1 5.373259421059626
GeversD_CD_NODE_240_length_72185_cov_52.4061_fragment_2 GeversD_CD_NODE_221_length_48200_cov_151.765_fragment_1 25.646209246941815
GeversD_CD_NODE_245_length_31778_cov_5.55843_fragment_1 GeversD_CD_NODE_221_length_48200_cov_151.765_fragment_1 11.515795951187247
GeversD_CD_NODE_2492_length_14240_cov_51.8515 GeversD_CD_NODE_221_length_48200_cov_151.765_fragment_1 55.57122383932624
GeversD_CD_NODE_2494_length_14237_cov_133.805 GeversD_CD_NODE_221_length_48200_cov_151.765_fragment_1 25.814459731525822
GeversD_CD_NODE_2702_length_16655_cov_173.061 GeversD_CD_NODE_221_length_48200_cov_151.765_fragment_1 48.14707134600993
GeversD_CD_NODE_27_length_216805_cov_76.5778_fragment_3 GeversD_CD_NODE_221_length_48200_cov_151.765_fragment_1 49.13580160979889
GeversD_CD_NODE_290_length_31273_cov_98.4736_fragment_1 GeversD_CD_NODE_221_length_48200_cov_151.765_fragment_1 62.84011554558504
GeversD_CD_NODE_3046_length_14322_cov_32.7002 GeversD_CD_NODE_221_length_48200_cov_151.765_fragment_1 34.62466351119498
GeversD_CD_NODE_304_length_22528_cov_13.0575 GeversD_CD_NODE_221_length_48200_cov_151.765_fragment_1 42.38287279495909
GeversD_CD_NODE_342_length_40713_cov_8.69762 GeversD_CD_NODE_221_length_48200_cov_151.765_fragment_1 62.31382319552633
GeversD_CD_NODE_342_length_66838_cov_34.1868_fragment_1 GeversD_CD_NODE_221_length_48200_cov_151.765_fragment_1 1.1872627040211237
GeversD_CD_NODE_3523_length_12603_cov_82.784 GeversD_CD_NODE_221_length_48200_cov_151.765_fragment_1 56.87215809424327
GeversD_CD_NODE_361_length_24928_cov_330.895 GeversD_CD_NODE_221_length_48200_cov_151.765_fragment_1 14.247530473946647
GeversD_CD_NODE_384_length_29479_cov_1714.36 GeversD_CD_NODE_221_length_48200_cov_151.765_fragment_1 5.769455800507299
GeversD_CD_NODE_394_length_28055_cov_1831.67 GeversD_CD_NODE_221_length_48200_cov_151.765_fragment_1 23.1022542277073
GeversD_CD_NODE_398_length_62821_cov_164.576_fragment_1 GeversD_CD_NODE_221_length_48200_cov_151.765_fragment_1 49.13580160979889
GeversD_CD_NODE_409_length_33656_cov_10.2817 GeversD_CD_NODE_221_length_48200_cov_151.765_fragment_1 55.6333993271774
GeversD_CD_NODE_419_length_54005_cov_82.6148_fragment_1 GeversD_CD_NODE_221_length_48200_cov_151.765_fragment_1 20.934325169786803
GeversD_CD_NODE_431_length_40409_cov_25.6508 GeversD_CD_NODE_221_length_48200_cov_151.765_fragment_1 43.93394126086155
GeversD_CD_NODE_44_length_142380_cov_29.246_fragment_4 GeversD_CD_NODE_221_length_48200_cov_151.765_fragment_1 5.498699395636495
GeversD_CD_NODE_486_length_26408_cov_120.638 GeversD_CD_NODE_221_length_48200_cov_151.765_fragment_1 8.5654480152199
GeversD_CD_NODE_50_length_146034_cov_27.7008_fragment_4 GeversD_CD_NODE_221_length_48200_cov_151.765_fragment_1 5.69906322429502
GeversD_CD_NODE_549_length_20725_cov_65.6366 GeversD_CD_NODE_221_length_48200_cov_151.765_fragment_1 6.6044259151724445
GeversD_CD_NODE_596_length_15066_cov_244.702 GeversD_CD_NODE_221_length_48200_cov_151.765_fragment_1 38.49420426905927
GeversD_CD_NODE_675_length_26766_cov_314.161 GeversD_CD_NODE_221_length_48200_cov_151.765_fragment_1 6.507704382524515
GeversD_CD_NODE_696_length_12743_cov_19.9043 GeversD_CD_NODE_221_length_48200_cov_151.765_fragment_1 2.1522218213240203
GeversD_CD_NODE_696_length_16161_cov_29.8378 GeversD_CD_NODE_221_length_48200_cov_151.765_fragment_1 54.5501302828966
GeversD_CD_NODE_706_length_38128_cov_20.1022_fragment_1 GeversD_CD_NODE_221_length_48200_cov_151.765_fragment_1 1.5672980602243891
GeversD_CD_NODE_766_length_38632_cov_47.9356_fragment_1 GeversD_CD_NODE_221_length_48200_cov_151.765_fragment_1 6.918410466443974
GeversD_CD_NODE_78_length_140977_cov_47.1334_fragment_1 GeversD_CD_NODE_221_length_48200_cov_151.765_fragment_1 16.29685002797943
GeversD_CD_NODE_795_length_11561_cov_5.20746 GeversD_CD_NODE_221_length_48200_cov_151.765_fragment_1 28.078367234281366
GeversD_CD_NODE_79_length_108440_cov_719.775_fragment_1 GeversD_CD_NODE_221_length_48200_cov_151.765_fragment_1 27.683168878139917
GeversD_CD_NODE_820_length_33592_cov_13.1833 GeversD_CD_NODE_221_length_48200_cov_151.765_fragment_1 16.411637897595664
GeversD_CD_NODE_891_length_38802_cov_26.3054 GeversD_CD_NODE_221_length_48200_cov_151.765_fragment_1 3.3044079738532597
GeversD_CD_NODE_893_length_40701_cov_79.1936 GeversD_CD_NODE_221_length_48200_cov_151.765_fragment_1 58.73577611880213
GeversD_CD_NODE_9042_length_5092_cov_3.57911 GeversD_CD_NODE_221_length_48200_cov_151.765_fragment_1 6.59831703884243
GeversD_CD_NODE_999_length_20709_cov_22.8227 GeversD_CD_NODE_221_length_48200_cov_151.765_fragment_1 71.1964886280868
GeversD_healthy_NODE_115_length_54225_cov_29.7_fragment_1 GeversD_CD_NODE_221_length_48200_cov_151.765_fragment_1 46.62658048234006
GeversD_healthy_NODE_1310_length_19951_cov_188.551 GeversD_CD_NODE_221_length_48200_cov_151.765_fragment_1 6.507704382524515
GeversD_healthy_NODE_1458_length_6924_cov_58.8415 GeversD_CD_NODE_221_length_48200_cov_151.765_fragment_1 3.2205674547110688
GeversD_healthy_NODE_386_length_52133_cov_12.7689 GeversD_CD_NODE_221_length_48200_cov_151.765_fragment_1 60.37229753149503
GeversD_healthy_NODE_432_length_28618_cov_75.5763 GeversD_CD_NODE_221_length_48200_cov_151.765_fragment_1 8.5654480152199
GeversD_healthy_NODE_458_length_26819_cov_90.1623 GeversD_CD_NODE_221_length_48200_cov_151.765_fragment_1 94.55199405741462
GeversD_healthy_NODE_570_length_17608_cov_56.3299 GeversD_CD_NODE_221_length_48200_cov_151.765_fragment_1 13.580582366677977
GeversD_healthy_NODE_704_length_32760_cov_103.111_fragment_1 GeversD_CD_NODE_221_length_48200_cov_151.765_fragment_1 50.03373666014814
IjazUZ_CD_NODE_302_length_6098_ID_1500 GeversD_CD_NODE_221_length_48200_cov_151.765_fragment_1 6.335266444602312
IjazUZ_healthy_NODE_219_length_28241_ID_100585 GeversD_CD_NODE_221_length_48200_cov_151.765_fragment_1 16.10648044212662
GeversD_CD_NODE_1006_length_8482_cov_35.3213 GeversD_CD_NODE_221_length_64678_cov_6.99492_fragment_1 2.032191696331787
GeversD_CD_NODE_1118_length_24025_cov_22.5276 GeversD_CD_NODE_221_length_64678_cov_6.99492_fragment_1 79.55126944526818
GeversD_CD_NODE_23_length_205282_cov_10.4746_fragment_1 GeversD_CD_NODE_221_length_64678_cov_6.99492_fragment_1 3.315169050147147
GeversD_CD_NODE_263_length_90693_cov_39.137_fragment_1 GeversD_CD_NODE_221_length_64678_cov_6.99492_fragment_1 121.21077537789706
GeversD_CD_NODE_4_length_309516_cov_88.9256_fragment_4 GeversD_CD_NODE_221_length_64678_cov_6.99492_fragment_1 128.14275198358712
GeversD_CD_NODE_974_length_34594_cov_17.1976 GeversD_CD_NODE_221_length_64678_cov_6.99492_fragment_1 122.55305479880307
GeversD_CD_NODE_9_length_336426_cov_29.6139_fragment_3 GeversD_CD_NODE_221_length_64678_cov_6.99492_fragment_1 121.21077537789706
GeversD_healthy_NODE_25_length_171075_cov_21.08_fragment_1 GeversD_CD_NODE_221_length_64678_cov_6.99492_fragment_1 3.315169050147147
GeversD_healthy_NODE_55_length_149994_cov_44.2556_fragment_1 GeversD_CD_NODE_221_length_64678_cov_6.99492_fragment_1 2.574400340237969
IjazUZ_healthy_NODE_2170_length_5984_ID_80505 GeversD_CD_NODE_221_length_64678_cov_6.99492_fragment_1 10.44323445993556
GeversD_CD_NODE_24_length_187723_cov_15.6951_fragment_2 GeversD_CD_NODE_221_length_90816_cov_8.59029_fragment_1 2.498896502713353
GeversD_CD_NODE_625_length_37475_cov_7.0066 GeversD_CD_NODE_221_length_90816_cov_8.59029_fragment_1 1.6551350073153523
GeversD_CD_NODE_708_length_27621_cov_5.21875_fragment_1 GeversD_CD_NODE_221_length_90816_cov_8.59029_fragment_1 3.5234685394351546
GeversD_CD_NODE_740_length_46284_cov_19.8912 GeversD_CD_NODE_221_length_90816_cov_8.59029_fragment_1 3.1237960147951123
GeversD_healthy_NODE_300_length_17779_cov_4.56455 GeversD_CD_NODE_221_length_90816_cov_8.59029_fragment_1 10.035154561210533
GeversD_healthy_NODE_324_length_51934_cov_8.30876_fragment_1 GeversD_CD_NODE_221_length_90816_cov_8.59029_fragment_1 1.3433156328549094
IjazUZ_healthy_NODE_675_length_15665_ID_55455 GeversD_CD_NODE_2221_length_16078_cov_311.207 41.05673077872073
GeversD_CD_NODE_1163_length_27754_cov_5.96466 GeversD_CD_NODE_2222_length_17672_cov_9.19612 21.194334481747248
GeversD_CD_NODE_1307_length_21630_cov_6.61543 GeversD_CD_NODE_2222_length_17672_cov_9.19612 64.11688570940225
GeversD_CD_NODE_1362_length_14754_cov_25.745 GeversD_CD_NODE_2222_length_17672_cov_9.19612 25.6777499222921
GeversD_CD_NODE_168_length_70709_cov_287.527_fragment_1 GeversD_CD_NODE_2222_length_17672_cov_9.19612 59.569656631108195
GeversD_CD_NODE_1705_length_19447_cov_19.4798 GeversD_CD_NODE_2222_length_17672_cov_9.19612 54.84452909640612
GeversD_CD_NODE_1810_length_10272_cov_5.87296 GeversD_CD_NODE_2222_length_17672_cov_9.19612 17.74657755472738
GeversD_CD_NODE_19_length_241996_cov_42.6034_fragment_1 GeversD_CD_NODE_2222_length_17672_cov_9.19612 8.56324493770726
GeversD_CD_NODE_2033_length_16382_cov_6.36406 GeversD_CD_NODE_2222_length_17672_cov_9.19612 39.95283492612737
GeversD_CD_NODE_2124_length_19383_cov_7.11827 GeversD_CD_NODE_2222_length_17672_cov_9.19612 10.54599098254086
GeversD_CD_NODE_2136_length_18298_cov_6.28904 GeversD_CD_NODE_2222_length_17672_cov_9.19612 35.17077075189666
GeversD_CD_NODE_233_length_75928_cov_27.5845_fragment_1 GeversD_CD_NODE_2222_length_17672_cov_9.19612 10.624068241560785
GeversD_CD_NODE_2358_length_14861_cov_19.0415 GeversD_CD_NODE_2222_length_17672_cov_9.19612 46.77241797131212
GeversD_CD_NODE_2478_length_9041_cov_40.0441 GeversD_CD_NODE_2222_length_17672_cov_9.19612 24.537330166817043
GeversD_CD_NODE_2917_length_14918_cov_8.38411 GeversD_CD_NODE_2222_length_17672_cov_9.19612 15.579009398196408
GeversD_CD_NODE_291_length_78439_cov_22.24_fragment_2 GeversD_CD_NODE_2222_length_17672_cov_9.19612 17.829093131952323
GeversD_CD_NODE_292_length_53675_cov_43.145_fragment_1 GeversD_CD_NODE_2222_length_17672_cov_9.19612 26.91558335000768
GeversD_CD_NODE_34_length_114160_cov_17.1731_fragment_3 GeversD_CD_NODE_2222_length_17672_cov_9.19612 17.829093131952323
GeversD_CD_NODE_34_length_187061_cov_296.17_fragment_2 GeversD_CD_NODE_2222_length_17672_cov_9.19612 18.068397979400338
GeversD_CD_NODE_44_length_120237_cov_87.716_fragment_3 GeversD_CD_NODE_2222_length_17672_cov_9.19612 20.926985915965854
GeversD_CD_NODE_51_length_128078_cov_40.2083_fragment_2 GeversD_CD_NODE_2222_length_17672_cov_9.19612 21.477701425316145
GeversD_CD_NODE_581_length_21048_cov_93.432 GeversD_CD_NODE_2222_length_17672_cov_9.19612 24.425569677282528
GeversD_CD_NODE_639_length_28146_cov_16.9861 GeversD_CD_NODE_2222_length_17672_cov_9.19612 21.77914801543914
GeversD_CD_NODE_66_length_138472_cov_13.7496_fragment_3 GeversD_CD_NODE_2222_length_17672_cov_9.19612 17.829093131952323
GeversD_CD_NODE_775_length_21235_cov_25.1347 GeversD_CD_NODE_2222_length_17672_cov_9.19612 7.686839526460786
GeversD_CD_NODE_80_length_67367_cov_10.852 GeversD_CD_NODE_2222_length_17672_cov_9.19612 16.833133254867725
GeversD_CD_NODE_859_length_23936_cov_46.964 GeversD_CD_NODE_2222_length_17672_cov_9.19612 61.288152215867704
GeversD_CD_NODE_89_length_73584_cov_45.6346_fragment_1 GeversD_CD_NODE_2222_length_17672_cov_9.19612 8.839866964482617
GeversD_CD_NODE_980_length_29004_cov_37.2252 GeversD_CD_NODE_2222_length_17672_cov_9.19612 47.342978897934394
GeversD_healthy_NODE_265_length_31084_cov_24.8515 GeversD_CD_NODE_2222_length_17672_cov_9.19612 4.118355380940456
GeversD_CD_NODE_1069_length_32075_cov_75.2841 GeversD_CD_NODE_2223_length_17757_cov_6.0953 71.99428899694286
GeversD_CD_NODE_10_length_128623_cov_10.2739 GeversD_CD_NODE_2223_length_17757_cov_6.0953 52.390358052968345
GeversD_CD_NODE_13_length_229541_cov_153.406_fragment_4 GeversD_CD_NODE_2223_length_17757_cov_6.0953 58.506768108998536
GeversD_CD_NODE_159_length_71771_cov_8.71068 GeversD_CD_NODE_2223_length_17757_cov_6.0953 62.16090124461129
GeversD_CD_NODE_181_length_36046_cov_8.16126 GeversD_CD_NODE_2223_length_17757_cov_6.0953 70.0433503217314
GeversD_CD_NODE_21_length_110079_cov_7.62266_fragment_1 GeversD_CD_NODE_2223_length_17757_cov_6.0953 58.263951334004794
GeversD_CD_NODE_263_length_58072_cov_10.8866 GeversD_CD_NODE_2223_length_17757_cov_6.0953 39.97289434919541
GeversD_CD_NODE_275_length_61049_cov_40.4648 GeversD_CD_NODE_2223_length_17757_cov_6.0953 61.136049602866315
GeversD_CD_NODE_295_length_72638_cov_38.3392 GeversD_CD_NODE_2223_length_17757_cov_6.0953 58.63025824417769
GeversD_CD_NODE_299_length_52544_cov_33.197 GeversD_CD_NODE_2223_length_17757_cov_6.0953 66.38399341719057
GeversD_CD_NODE_457_length_59352_cov_156.82 GeversD_CD_NODE_2223_length_17757_cov_6.0953 64.84536737989946
GeversD_CD_NODE_564_length_46236_cov_25.2843 GeversD_CD_NODE_2223_length_17757_cov_6.0953 66.26802712298648
GeversD_CD_NODE_59_length_164299_cov_136.799_fragment_1 GeversD_CD_NODE_2223_length_17757_cov_6.0953 58.881565164153635
GeversD_CD_NODE_615_length_37874_cov_91.1191 GeversD_CD_NODE_2223_length_17757_cov_6.0953 70.30161950857584
GeversD_CD_NODE_74_length_143875_cov_132.676_fragment_2 GeversD_CD_NODE_2223_length_17757_cov_6.0953 59.13887232744717
GeversD_healthy_NODE_116_length_80620_cov_85.0172_fragment_1 GeversD_CD_NODE_2223_length_17757_cov_6.0953 62.54426792497737
GeversD_healthy_NODE_118_length_53893_cov_11.3593 GeversD_CD_NODE_2223_length_17757_cov_6.0953 63.204527778032094
IjazUZ_healthy_NODE_1054_length_12361_ID_47914 GeversD_CD_NODE_2223_length_17757_cov_6.0953 3.078511209233411
IjazUZ_healthy_NODE_1228_length_11332_ID_2421 GeversD_CD_NODE_2223_length_17757_cov_6.0953 56.96223981547244
IjazUZ_healthy_NODE_1239_length_11276_ID_33527 GeversD_CD_NODE_2223_length_17757_cov_6.0953 2.070119788275499
GeversD_CD_NODE_122_length_87631_cov_10.4546 GeversD_CD_NODE_222_length_63989_cov_2164.46 37.68168789267643
GeversD_CD_NODE_130_length_92270_cov_15.748 GeversD_CD_NODE_222_length_63989_cov_2164.46 39.530383718717694
GeversD_CD_NODE_151_length_90759_cov_15.052 GeversD_CD_NODE_222_length_63989_cov_2164.46 40.54890354119424
GeversD_CD_NODE_190_length_91345_cov_18.6731 GeversD_CD_NODE_222_length_63989_cov_2164.46 50.97384889615906
GeversD_CD_NODE_205_length_67605_cov_18.3399 GeversD_CD_NODE_222_length_63989_cov_2164.46 131.80448524483532
GeversD_CD_NODE_227_length_68792_cov_80.8713 GeversD_CD_NODE_222_length_63989_cov_2164.46 154.0649354997911
GeversD_CD_NODE_245_length_87252_cov_506.035 GeversD_CD_NODE_222_length_63989_cov_2164.46 114.61793737267723
GeversD_CD_NODE_264_length_90630_cov_20.5547 GeversD_CD_NODE_222_length_63989_cov_2164.46 37.4340531893326
GeversD_CD_NODE_28_length_97669_cov_23.6134 GeversD_CD_NODE_222_length_63989_cov_2164.46 130.74353625712698
GeversD_CD_NODE_349_length_66146_cov_1925.79 GeversD_CD_NODE_222_length_63989_cov_2164.46 153.5362240267041
GeversD_CD_NODE_650_length_29485_cov_20.8314 GeversD_CD_NODE_222_length_63989_cov_2164.46 2.2371699366150706
GeversD_CD_NODE_728_length_11410_cov_4.24588 GeversD_CD_NODE_222_length_63989_cov_2164.46 13.669854117770186
GeversD_CD_NODE_74_length_92186_cov_8.90943 GeversD_CD_NODE_222_length_63989_cov_2164.46 137.08873065423055
GeversD_healthy_NODE_159_length_86659_cov_45.1329 GeversD_CD_NODE_222_length_63989_cov_2164.46 35.47703445923998
GeversD_healthy_NODE_1_length_97170_cov_23.7279 GeversD_CD_NODE_222_length_63989_cov_2164.46 121.1321157944562
IjazUZ_healthy_NODE_115_length_35355_ID_66544 GeversD_CD_NODE_222_length_63989_cov_2164.46 6.937332700644332
IjazUZ_healthy_NODE_121_length_44837_ID_3863 GeversD_CD_NODE_222_length_63989_cov_2164.46 17.801860827474304
IjazUZ_healthy_NODE_268_length_26426_ID_25478 GeversD_CD_NODE_222_length_63989_cov_2164.46 12.971600853921647
IjazUZ_healthy_NODE_3947_length_5055_ID_74218 GeversD_CD_NODE_222_length_63989_cov_2164.46 6.9600045367258145
IjazUZ_healthy_NODE_545_length_12784_ID_88240 GeversD_CD_NODE_222_length_63989_cov_2164.46 22.266739416557176
IjazUZ_healthy_NODE_59_length_70137_ID_2209 GeversD_CD_NODE_222_length_63989_cov_2164.46 144.81066745428177
IjazUZ_healthy_NODE_74_length_44047_ID_16120 GeversD_CD_NODE_222_length_63989_cov_2164.46 76.01096205403803
GeversD_CD_NODE_1005_length_35800_cov_11.4222 GeversD_CD_NODE_2231_length_9505_cov_4.77439 3.561265336576308
GeversD_CD_NODE_1169_length_8772_cov_29.4137 GeversD_CD_NODE_2231_length_9505_cov_4.77439 6.23025547331211
GeversD_CD_NODE_127_length_98995_cov_7.82873_fragment_1 GeversD_CD_NODE_2231_length_9505_cov_4.77439 2.8653078450670586
GeversD_CD_NODE_138_length_64986_cov_29.9106_fragment_1 GeversD_CD_NODE_2231_length_9505_cov_4.77439 3.080430403360622
GeversD_CD_NODE_2317_length_16871_cov_4.24286 GeversD_CD_NODE_2231_length_9505_cov_4.77439 4.742535353468791
GeversD_CD_NODE_288_length_23614_cov_5.71183 GeversD_CD_NODE_2231_length_9505_cov_4.77439 1.6057097646474068
GeversD_CD_NODE_294_length_57321_cov_13.4365 GeversD_CD_NODE_2231_length_9505_cov_4.77439 2.934091087376461
GeversD_CD_NODE_2996_length_15052_cov_5.25945 GeversD_CD_NODE_2231_length_9505_cov_4.77439 4.84516838311171
GeversD_CD_NODE_350_length_60544_cov_67.4783 GeversD_CD_NODE_2231_length_9505_cov_4.77439 9.044302142240614
GeversD_CD_NODE_379_length_64985_cov_17.7257_fragment_1 GeversD_CD_NODE_2231_length_9505_cov_4.77439 3.080430403360622
GeversD_CD_NODE_685_length_47058_cov_21.532 GeversD_CD_NODE_2231_length_9505_cov_4.77439 3.005716926389984
IjazUZ_CD_NODE_58_length_110915_ID_26175_fragment_1 GeversD_CD_NODE_2231_length_9505_cov_4.77439 2.8653078450670586
GeversD_CD_NODE_601_length_31606_cov_5.04168 GeversD_CD_NODE_2232_length_15669_cov_6.11919 15.379336281251582
IjazUZ_healthy_NODE_1311_length_10945_ID_86780 GeversD_CD_NODE_2232_length_15669_cov_6.11919 6.743154043134854
IjazUZ_healthy_NODE_86_length_42462_ID_49543 GeversD_CD_NODE_2232_length_15669_cov_6.11919 3.1116603681108606
GeversD_CD_NODE_1351_length_21103_cov_8.88426 GeversD_CD_NODE_2233_length_12906_cov_45.0774 5.319279744764702
GeversD_CD_NODE_1369_length_31478_cov_12.7716 GeversD_CD_NODE_2233_length_12906_cov_45.0774 6.119953420557239
GeversD_CD_NODE_1841_length_24332_cov_4.46044 GeversD_CD_NODE_2233_length_12906_cov_45.0774 6.471643110659492
GeversD_CD_NODE_209_length_93876_cov_49.1699_fragment_3 GeversD_CD_NODE_2233_length_12906_cov_45.0774 7.641910440187872
GeversD_CD_NODE_45_length_120087_cov_13.3406_fragment_2 GeversD_CD_NODE_2233_length_12906_cov_45.0774 1.2707534804312504
GeversD_CD_NODE_719_length_40759_cov_7.15104 GeversD_CD_NODE_2233_length_12906_cov_45.0774 25.72248907740633
GeversD_CD_NODE_882_length_26634_cov_6.65864 GeversD_CD_NODE_2233_length_12906_cov_45.0774 24.358586493826486
GeversD_CD_NODE_1022_length_40240_cov_6.83173_fragment_1 GeversD_CD_NODE_2233_length_9498_cov_4.89188 4.03908713551587
GeversD_CD_NODE_1186_length_17293_cov_7.10436 GeversD_CD_NODE_2233_length_9498_cov_4.89188 5.94208659448424
GeversD_CD_NODE_45_length_120087_cov_13.3406_fragment_2 GeversD_CD_NODE_2233_length_9498_cov_4.89188 4.328786058892464
GeversD_CD_NODE_551_length_16491_cov_12.0007 GeversD_CD_NODE_2233_length_9498_cov_4.89188 6.429357542027941
GeversD_CD_NODE_601_length_31606_cov_5.04168 GeversD_CD_NODE_2233_length_9498_cov_4.89188 1.4772059562225364
GeversD_CD_NODE_626_length_23295_cov_10.7716 GeversD_CD_NODE_2233_length_9498_cov_4.89188 4.98824756918047
GeversD_CD_NODE_787_length_44619_cov_26.134_fragment_1 GeversD_CD_NODE_2233_length_9498_cov_4.89188 3.9943664312522236
GeversD_healthy_NODE_1318_length_15378_cov_12.907 GeversD_CD_NODE_2233_length_9498_cov_4.89188 3.5400722605691746
GeversD_healthy_NODE_4_length_462106_cov_19.471_fragment_1 GeversD_CD_NODE_2233_length_9498_cov_4.89188 3.82420251981745
IjazUZ_CD_NODE_1474_length_5840_ID_37851 GeversD_CD_NODE_2233_length_9498_cov_4.89188 9.582986577843112
IjazUZ_CD_NODE_2643_length_5629_ID_37406 GeversD_CD_NODE_2233_length_9498_cov_4.89188 1.7254470422119885
IjazUZ_CD_NODE_54_length_117833_ID_18885_fragment_1 GeversD_CD_NODE_2233_length_9498_cov_4.89188 38.34115829665413
IjazUZ_CD_NODE_893_length_8935_ID_19130 GeversD_CD_NODE_2233_length_9498_cov_4.89188 1.0524158125578262
IjazUZ_healthy_NODE_130_length_33381_ID_41649 GeversD_CD_NODE_2233_length_9498_cov_4.89188 4.084752987111327
IjazUZ_healthy_NODE_2489_length_6481_ID_18160 GeversD_CD_NODE_2233_length_9498_cov_4.89188 1.5214232268309305
IjazUZ_healthy_NODE_249_length_26014_ID_93982 GeversD_CD_NODE_2233_length_9498_cov_4.89188 4.4896316597841155
GeversD_CD_NODE_1322_length_28266_cov_87.8646 GeversD_CD_NODE_223_length_27437_cov_4.60511 59.61805822969803
GeversD_CD_NODE_168_length_99324_cov_135.563_fragment_2 GeversD_CD_NODE_223_length_27437_cov_4.60511 75.83677650821105
GeversD_CD_NODE_173_length_57307_cov_138.509 GeversD_CD_NODE_223_length_27437_cov_4.60511 18.40280186776352
GeversD_CD_NODE_204_length_74727_cov_18.5155_fragment_1 GeversD_CD_NODE_223_length_27437_cov_4.60511 1.1313372838505105
GeversD_CD_NODE_212_length_49764_cov_123.935 GeversD_CD_NODE_223_length_27437_cov_4.60511 91.65959311158345
GeversD_CD_NODE_221_length_34555_cov_6.19272 GeversD_CD_NODE_223_length_27437_cov_4.60511 13.46943786093
GeversD_CD_NODE_266_length_7155_cov_4.12268 GeversD_CD_NODE_223_length_27437_cov_4.60511 25.839053392296485
GeversD_CD_NODE_370_length_45684_cov_109.185 GeversD_CD_NODE_223_length_27437_cov_4.60511 68.60234271886598
GeversD_CD_NODE_372_length_65017_cov_19.0116_fragment_1 GeversD_CD_NODE_223_length_27437_cov_4.60511 13.432688623576134
GeversD_CD_NODE_389_length_61338_cov_214.902 GeversD_CD_NODE_223_length_27437_cov_4.60511 69.25501993906992
GeversD_CD_NODE_426_length_69147_cov_52.7707_fragment_1 GeversD_CD_NODE_223_length_27437_cov_4.60511 63.12278705673646
GeversD_CD_NODE_433_length_56328_cov_139.198 GeversD_CD_NODE_223_length_27437_cov_4.60511 15.859794168801844
GeversD_CD_NODE_436_length_52857_cov_7.55846 GeversD_CD_NODE_223_length_27437_cov_4.60511 13.632985826309362
GeversD_CD_NODE_43_length_105749_cov_9.03981_fragment_1 GeversD_CD_NODE_223_length_27437_cov_4.60511 70.62567764827376
GeversD_CD_NODE_472_length_57427_cov_13.384 GeversD_CD_NODE_223_length_27437_cov_4.60511 65.76187080880192
GeversD_CD_NODE_583_length_26201_cov_74.2331 GeversD_CD_NODE_223_length_27437_cov_4.60511 49.35099238036011
GeversD_CD_NODE_58_length_166728_cov_303.436_fragment_1 GeversD_CD_NODE_223_length_27437_cov_4.60511 18.47946412373799
GeversD_CD_NODE_75_length_86490_cov_169.798_fragment_1 GeversD_CD_NODE_223_length_27437_cov_4.60511 16.378728565248746
GeversD_CD_NODE_858_length_29417_cov_18.3929 GeversD_CD_NODE_223_length_27437_cov_4.60511 59.081035464720166
GeversD_CD_NODE_861_length_14959_cov_14.6094 GeversD_CD_NODE_223_length_27437_cov_4.60511 36.62806547700085
GeversD_CD_NODE_943_length_33208_cov_9.21024 GeversD_CD_NODE_223_length_27437_cov_4.60511 69.15335062455345
GeversD_CD_NODE_18_length_250317_cov_13.3435_fragment_2 GeversD_CD_NODE_223_length_38283_cov_12.0868_fragment_1 1.5221984948044325
GeversD_CD_NODE_21_length_254596_cov_9.36868_fragment_1 GeversD_CD_NODE_223_length_38283_cov_12.0868_fragment_1 2.455369294059701
GeversD_CD_NODE_320_length_61518_cov_25.1565 GeversD_CD_NODE_223_length_38283_cov_12.0868_fragment_1 1.4675947004663241
GeversD_CD_NODE_4505_length_7498_cov_5.65538 GeversD_CD_NODE_223_length_38283_cov_12.0868_fragment_1 1.4283388722524029
GeversD_CD_NODE_460_length_59295_cov_82.9359_fragment_1 GeversD_CD_NODE_223_length_38283_cov_12.0868_fragment_1 39.16916420733197
GeversD_CD_NODE_54_length_77971_cov_9.77985_fragment_1 GeversD_CD_NODE_223_length_38283_cov_12.0868_fragment_1 39.16916420733197
GeversD_CD_NODE_581_length_39711_cov_21.7059_fragment_1 GeversD_CD_NODE_223_length_38283_cov_12.0868_fragment_1 4.999447848334698
IjazUZ_CD_NODE_1364_length_5387_ID_38990 GeversD_CD_NODE_223_length_38283_cov_12.0868_fragment_1 5.476437212834715
IjazUZ_healthy_NODE_1288_length_5003_ID_71694 GeversD_CD_NODE_223_length_38283_cov_12.0868_fragment_1 2.101480010065475
IjazUZ_healthy_NODE_324_length_24730_ID_687_fragment_1 GeversD_CD_NODE_223_length_38283_cov_12.0868_fragment_1 43.845079962228006
IjazUZ_healthy_NODE_784_length_9457_ID_34526 GeversD_CD_NODE_223_length_38283_cov_12.0868_fragment_1 1.084927508920143
GeversD_CD_NODE_1098_length_28296_cov_18.5105 GeversD_CD_NODE_223_length_58212_cov_7.00328 86.9957159852292
GeversD_CD_NODE_11_length_312570_cov_38.9457_fragment_2 GeversD_CD_NODE_223_length_58212_cov_7.00328 12.287220613690874
GeversD_CD_NODE_1238_length_14084_cov_4.20928 GeversD_CD_NODE_223_length_58212_cov_7.00328 29.042575611755254
GeversD_CD_NODE_127_length_59409_cov_16.3628 GeversD_CD_NODE_223_length_58212_cov_7.00328 14.01457205134533
GeversD_CD_NODE_1360_length_16969_cov_4.85202 GeversD_CD_NODE_223_length_58212_cov_7.00328 2.3641401204396404
GeversD_CD_NODE_1515_length_25320_cov_5.34467 GeversD_CD_NODE_223_length_58212_cov_7.00328 95.7564190360585
GeversD_CD_NODE_17_length_213049_cov_40.6616_fragment_2 GeversD_CD_NODE_223_length_58212_cov_7.00328 13.249339462823585
GeversD_CD_NODE_1_length_620293_cov_55.3072_fragment_6 GeversD_CD_NODE_223_length_58212_cov_7.00328 5.414887963522314
GeversD_CD_NODE_2074_length_5672_cov_3.87805 GeversD_CD_NODE_223_length_58212_cov_7.00328 13.362757062815596
GeversD_CD_NODE_2108_length_16880_cov_11.1899_fragment_1 GeversD_CD_NODE_223_length_58212_cov_7.00328 11.908248514473453
GeversD_CD_NODE_212_length_89535_cov_15.4945_fragment_1 GeversD_CD_NODE_223_length_58212_cov_7.00328 3.873545921871812
GeversD_CD_NODE_2156_length_13476_cov_17.9457 GeversD_CD_NODE_223_length_58212_cov_7.00328 54.16976911466829
GeversD_CD_NODE_216_length_74365_cov_12.147 GeversD_CD_NODE_223_length_58212_cov_7.00328 3.6632687456599635
GeversD_CD_NODE_227_length_82903_cov_12.3855 GeversD_CD_NODE_223_length_58212_cov_7.00328 2.047774883171937
GeversD_CD_NODE_2315_length_18115_cov_5.86146_fragment_1 GeversD_CD_NODE_223_length_58212_cov_7.00328 34.70408733311217
GeversD_CD_NODE_2382_length_6585_cov_4.46769 GeversD_CD_NODE_223_length_58212_cov_7.00328 1.2002186837660629
GeversD_CD_NODE_251_length_85669_cov_7.26652_fragment_1 GeversD_CD_NODE_223_length_58212_cov_7.00328 8.980921336278534
GeversD_CD_NODE_2521_length_15554_cov_9.77457 GeversD_CD_NODE_223_length_58212_cov_7.00328 2.1469172481853915
GeversD_CD_NODE_2528_length_14043_cov_14.5932 GeversD_CD_NODE_223_length_58212_cov_7.00328 1.857604769275894
GeversD_CD_NODE_2987_length_12696_cov_6.44269 GeversD_CD_NODE_223_length_58212_cov_7.00328 7.94256028371746
GeversD_CD_NODE_298_length_85065_cov_39.8594_fragment_1 GeversD_CD_NODE_223_length_58212_cov_7.00328 52.592721068761264
GeversD_CD_NODE_3137_length_13920_cov_17.8488 GeversD_CD_NODE_223_length_58212_cov_7.00328 4.861578136964153
GeversD_CD_NODE_3145_length_11047_cov_9.52684 GeversD_CD_NODE_223_length_58212_cov_7.00328 2.481636303615068
GeversD_CD_NODE_3399_length_11642_cov_4.96358 GeversD_CD_NODE_223_length_58212_cov_7.00328 29.048639690815378
GeversD_CD_NODE_3545_length_7661_cov_17.3959 GeversD_CD_NODE_223_length_58212_cov_7.00328 26.302264590336684
GeversD_CD_NODE_45_length_120087_cov_13.3406_fragment_2 GeversD_CD_NODE_223_length_58212_cov_7.00328 2.615916832752311
GeversD_CD_NODE_5271_length_7282_cov_5.26041 GeversD_CD_NODE_223_length_58212_cov_7.00328 29.048639690815378
GeversD_CD_NODE_5398_length_6252_cov_5.2669 GeversD_CD_NODE_223_length_58212_cov_7.00328 1.3757236016221777
GeversD_CD_NODE_546_length_55202_cov_6.2691_fragment_1 GeversD_CD_NODE_223_length_58212_cov_7.00328 9.977105658721214
GeversD_CD_NODE_5648_length_8105_cov_4.47801 GeversD_CD_NODE_223_length_58212_cov_7.00328 12.799104793255047
GeversD_CD_NODE_607_length_38364_cov_7.95795_fragment_1 GeversD_CD_NODE_223_length_58212_cov_7.00328 57.34988978393395
GeversD_CD_NODE_60_length_140156_cov_68.5654_fragment_2 GeversD_CD_NODE_223_length_58212_cov_7.00328 12.287220613690874
GeversD_CD_NODE_666_length_41701_cov_5.79343 GeversD_CD_NODE_223_length_58212_cov_7.00328 160.8871816367093
GeversD_CD_NODE_731_length_40014_cov_20.0008 GeversD_CD_NODE_223_length_58212_cov_7.00328 3.5674336392093453
GeversD_CD_NODE_744_length_18131_cov_9.22865 GeversD_CD_NODE_223_length_58212_cov_7.00328 2.1469172481853915
GeversD_CD_NODE_795_length_38046_cov_6.9085 GeversD_CD_NODE_223_length_58212_cov_7.00328 8.980921336278534
GeversD_CD_NODE_991_length_31698_cov_15.364 GeversD_CD_NODE_223_length_58212_cov_7.00328 2.5543813942232143
GeversD_healthy_NODE_1017_length_19881_cov_8.69706 GeversD_CD_NODE_223_length_58212_cov_7.00328 5.015867456873223
GeversD_healthy_NODE_344_length_55758_cov_7.34285_fragment_1 GeversD_CD_NODE_223_length_58212_cov_7.00328 3.01997203245831
GeversD_healthy_NODE_7_length_329728_cov_44.1923_fragment_3 GeversD_CD_NODE_223_length_58212_cov_7.00328 5.793050588408497
IjazUZ_CD_NODE_125_length_39151_ID_7065 GeversD_CD_NODE_223_length_58212_cov_7.00328 35.58069594986207
IjazUZ_CD_NODE_18_length_135864_ID_30881_fragment_1 GeversD_CD_NODE_223_length_58212_cov_7.00328 3.909910278203893
IjazUZ_CD_NODE_282_length_38387_ID_661 GeversD_CD_NODE_223_length_58212_cov_7.00328 3.7244220195919064
IjazUZ_CD_NODE_40_length_132084_ID_28866_fragment_1 GeversD_CD_NODE_223_length_58212_cov_7.00328 2.5543813942232143
IjazUZ_CD_NODE_419_length_16851_ID_29470 GeversD_CD_NODE_223_length_58212_cov_7.00328 8.680127758892535
IjazUZ_CD_NODE_92_length_65099_ID_39653_fragment_1 GeversD_CD_NODE_223_length_58212_cov_7.00328 4.252312658160419
IjazUZ_healthy_NODE_1311_length_10945_ID_86780 GeversD_CD_NODE_223_length_58212_cov_7.00328 3.1915088891072108
IjazUZ_healthy_NODE_1497_length_10483_ID_28000 GeversD_CD_NODE_223_length_58212_cov_7.00328 5.543987239579619
IjazUZ_healthy_NODE_2061_length_7948_ID_52639 GeversD_CD_NODE_223_length_58212_cov_7.00328 26.23005643234199
IjazUZ_healthy_NODE_24_length_111132_ID_7274_fragment_2 GeversD_CD_NODE_223_length_58212_cov_7.00328 4.664674025815358
IjazUZ_healthy_NODE_3144_length_5965_ID_95058 GeversD_CD_NODE_223_length_58212_cov_7.00328 17.809870055646453
IjazUZ_healthy_NODE_6_length_174136_ID_71754_fragment_1 GeversD_CD_NODE_223_length_58212_cov_7.00328 4.5918625083139775
GeversD_CD_NODE_164_length_104656_cov_228.807_fragment_3 GeversD_CD_NODE_2247_length_15595_cov_5.36782 48.76237278582677
GeversD_CD_NODE_178_length_37599_cov_14.7108 GeversD_CD_NODE_2247_length_15595_cov_5.36782 29.050202036874097
GeversD_CD_NODE_216_length_35206_cov_9.00003 GeversD_CD_NODE_2247_length_15595_cov_5.36782 9.583478549993245
GeversD_CD_NODE_295_length_78171_cov_18.9228_fragment_2 GeversD_CD_NODE_2247_length_15595_cov_5.36782 1.2282753176451786
GeversD_CD_NODE_595_length_22410_cov_11.0365 GeversD_CD_NODE_2247_length_15595_cov_5.36782 2.254693639343027
GeversD_CD_NODE_89_length_81456_cov_16.3391 GeversD_CD_NODE_2247_length_15595_cov_5.36782 41.81201074299351
GeversD_CD_NODE_945_length_37463_cov_6.53454 GeversD_CD_NODE_2247_length_15595_cov_5.36782 1.5208908498007903
GeversD_healthy_NODE_171_length_41605_cov_12.9608 GeversD_CD_NODE_2247_length_15595_cov_5.36782 32.82963240419853
IjazUZ_healthy_NODE_1_length_564896_ID_44274_fragment_1 GeversD_CD_NODE_2247_length_15595_cov_5.36782 11.548369044424213
IjazUZ_healthy_NODE_21_length_87029_ID_91952_fragment_1 GeversD_CD_NODE_2247_length_15595_cov_5.36782 11.931447396424826
IjazUZ_healthy_NODE_83_length_67547_ID_92221_fragment_1 GeversD_CD_NODE_2247_length_15595_cov_5.36782 12.140167075140877
GeversD_CD_NODE_1206_length_26823_cov_7.34915 GeversD_CD_NODE_224_length_84263_cov_17.634_fragment_1 36.61474331821267
GeversD_CD_NODE_1349_length_12881_cov_11.0324 GeversD_CD_NODE_224_length_84263_cov_17.634_fragment_1 15.147017398364294
GeversD_CD_NODE_1491_length_29302_cov_4.0719 GeversD_CD_NODE_224_length_84263_cov_17.634_fragment_1 30.45387521859439
GeversD_CD_NODE_1494_length_9803_cov_3.66444 GeversD_CD_NODE_224_length_84263_cov_17.634_fragment_1 14.064255431877147
GeversD_CD_NODE_162_length_48416_cov_5.78669_fragment_2 GeversD_CD_NODE_224_length_84263_cov_17.634_fragment_1 88.41762623418532
GeversD_CD_NODE_1750_length_22230_cov_19.9324 GeversD_CD_NODE_224_length_84263_cov_17.634_fragment_1 16.882824363001518
GeversD_CD_NODE_1889_length_19087_cov_28.0414 GeversD_CD_NODE_224_length_84263_cov_17.634_fragment_1 9.717887043463232
GeversD_CD_NODE_1913_length_15712_cov_4.52475 GeversD_CD_NODE_224_length_84263_cov_17.634_fragment_1 30.583504085786657
GeversD_CD_NODE_200_length_83002_cov_11.1507_fragment_1 GeversD_CD_NODE_224_length_84263_cov_17.634_fragment_1 12.203184268201497
GeversD_CD_NODE_2071_length_16576_cov_5.60493 GeversD_CD_NODE_224_length_84263_cov_17.634_fragment_1 41.472678848972556
GeversD_CD_NODE_2957_length_6712_cov_5.76205 GeversD_CD_NODE_224_length_84263_cov_17.634_fragment_1 13.360191007527256
GeversD_CD_NODE_310_length_73875_cov_29.8496_fragment_1 GeversD_CD_NODE_224_length_84263_cov_17.634_fragment_1 43.8550498641934
GeversD_CD_NODE_320_length_25366_cov_6.34072 GeversD_CD_NODE_224_length_84263_cov_17.634_fragment_1 18.753066306463918
GeversD_CD_NODE_3324_length_10918_cov_5.41342 GeversD_CD_NODE_224_length_84263_cov_17.634_fragment_1 23.307611192070674
GeversD_CD_NODE_3594_length_7506_cov_4.14803 GeversD_CD_NODE_224_length_84263_cov_17.634_fragment_1 2.594910644441451
GeversD_CD_NODE_384_length_36454_cov_7.13314 GeversD_CD_NODE_224_length_84263_cov_17.634_fragment_1 4.373267977623832
GeversD_CD_NODE_435_length_25591_cov_6.35021 GeversD_CD_NODE_224_length_84263_cov_17.634_fragment_1 37.29959766253205
GeversD_CD_NODE_5986_length_5941_cov_5.3121 GeversD_CD_NODE_224_length_84263_cov_17.634_fragment_1 10.196633596994118
GeversD_CD_NODE_6025_length_5378_cov_4.40109 GeversD_CD_NODE_224_length_84263_cov_17.634_fragment_1 16.706559895894554
GeversD_CD_NODE_615_length_23743_cov_5.81045 GeversD_CD_NODE_224_length_84263_cov_17.634_fragment_1 27.125615271475986
GeversD_CD_NODE_683_length_13068_cov_6.10167 GeversD_CD_NODE_224_length_84263_cov_17.634_fragment_1 30.82125361136366
GeversD_CD_NODE_808_length_41700_cov_16.7036 GeversD_CD_NODE_224_length_84263_cov_17.634_fragment_1 11.237215229107807
GeversD_CD_NODE_810_length_38808_cov_23.3879 GeversD_CD_NODE_224_length_84263_cov_17.634_fragment_1 6.515123417396519
GeversD_CD_NODE_813_length_43211_cov_9.97194 GeversD_CD_NODE_224_length_84263_cov_17.634_fragment_1 13.65368438542274
GeversD_CD_NODE_933_length_42606_cov_8.80912 GeversD_CD_NODE_224_length_84263_cov_17.634_fragment_1 11.52649283491505
GeversD_CD_NODE_947_length_27403_cov_75.0475 GeversD_CD_NODE_224_length_84263_cov_17.634_fragment_1 16.67621142416605
GeversD_CD_NODE_99_length_137197_cov_8.75596_fragment_1 GeversD_CD_NODE_224_length_84263_cov_17.634_fragment_1 15.269876529203938
GeversD_healthy_NODE_523_length_36298_cov_45.3081 GeversD_CD_NODE_224_length_84263_cov_17.634_fragment_1 6.943332073196431
IjazUZ_CD_NODE_168_length_61608_ID_3056_fragment_1 GeversD_CD_NODE_224_length_84263_cov_17.634_fragment_1 8.4440452277179
IjazUZ_CD_NODE_219_length_27350_ID_35303 GeversD_CD_NODE_224_length_84263_cov_17.634_fragment_1 69.04118439282747
IjazUZ_CD_NODE_2365_length_6107_ID_27464 GeversD_CD_NODE_224_length_84263_cov_17.634_fragment_1 12.883591097763158
IjazUZ_CD_NODE_320_length_24760_ID_37649_fragment_1 GeversD_CD_NODE_224_length_84263_cov_17.634_fragment_1 14.749597025777781
IjazUZ_CD_NODE_375_length_21622_ID_31912 GeversD_CD_NODE_224_length_84263_cov_17.634_fragment_1 57.58278642048095
IjazUZ_CD_NODE_433_length_21663_ID_6041 GeversD_CD_NODE_224_length_84263_cov_17.634_fragment_1 23.125021430202416
IjazUZ_CD_NODE_48_length_65141_ID_5597_fragment_2 GeversD_CD_NODE_224_length_84263_cov_17.634_fragment_1 15.476258488534029
IjazUZ_healthy_NODE_2102_length_7284_ID_22234 GeversD_CD_NODE_224_length_84263_cov_17.634_fragment_1 4.11158694245331
IjazUZ_healthy_NODE_215_length_25098_ID_28474 GeversD_CD_NODE_224_length_84263_cov_17.634_fragment_1 12.171274416271853
IjazUZ_healthy_NODE_2733_length_6863_ID_7458 GeversD_CD_NODE_224_length_84263_cov_17.634_fragment_1 3.901245148516371
IjazUZ_healthy_NODE_528_length_17744_ID_20942 GeversD_CD_NODE_224_length_84263_cov_17.634_fragment_1 1.7898091058564995
IjazUZ_healthy_NODE_546_length_13737_ID_49044 GeversD_CD_NODE_224_length_84263_cov_17.634_fragment_1 17.847513466651748
IjazUZ_healthy_NODE_591_length_16763_ID_52897 GeversD_CD_NODE_224_length_84263_cov_17.634_fragment_1 19.70686096238888
IjazUZ_healthy_NODE_603_length_16144_ID_64381 GeversD_CD_NODE_224_length_84263_cov_17.634_fragment_1 23.307611192070674
IjazUZ_healthy_NODE_63_length_56183_ID_54783 GeversD_CD_NODE_224_length_84263_cov_17.634_fragment_1 5.582053293958185
IjazUZ_healthy_NODE_847_length_13844_ID_100931 GeversD_CD_NODE_224_length_84263_cov_17.634_fragment_1 2.110949896489873
GeversD_CD_NODE_1135_length_8038_cov_5.50495 GeversD_CD_NODE_2250_length_8496_cov_9.65632 10.669973846875887
GeversD_CD_NODE_1338_length_32114_cov_72.0595 GeversD_CD_NODE_2250_length_8496_cov_9.65632 2.0049764245475634
GeversD_CD_NODE_1377_length_14587_cov_6.64093 GeversD_CD_NODE_2250_length_8496_cov_9.65632 27.99456305681133
GeversD_CD_NODE_1662_length_23150_cov_6.62918 GeversD_CD_NODE_2250_length_8496_cov_9.65632 11.927211625364858
GeversD_CD_NODE_1889_length_17946_cov_13.539 GeversD_CD_NODE_2250_length_8496_cov_9.65632 19.235915277013895
GeversD_CD_NODE_2281_length_14616_cov_6.52435 GeversD_CD_NODE_2250_length_8496_cov_9.65632 16.486872587303818
GeversD_CD_NODE_234_length_77671_cov_11.9968_fragment_1 GeversD_CD_NODE_2250_length_8496_cov_9.65632 24.759917178374213
GeversD_CD_NODE_258_length_84085_cov_70.6568_fragment_1 GeversD_CD_NODE_2250_length_8496_cov_9.65632 15.38417700086774
GeversD_CD_NODE_2639_length_12432_cov_6.05139_fragment_1 GeversD_CD_NODE_2250_length_8496_cov_9.65632 4.175442095524793
GeversD_CD_NODE_293_length_38213_cov_11.309 GeversD_CD_NODE_2250_length_8496_cov_9.65632 1.7808216801470005
GeversD_CD_NODE_308_length_42907_cov_13.2601 GeversD_CD_NODE_2250_length_8496_cov_9.65632 7.163808781730558
GeversD_CD_NODE_3102_length_10705_cov_5.31023 GeversD_CD_NODE_2250_length_8496_cov_9.65632 6.7865892058269965
GeversD_CD_NODE_3751_length_11850_cov_27.2841 GeversD_CD_NODE_2250_length_8496_cov_9.65632 9.985365404121708
GeversD_CD_NODE_438_length_50309_cov_15.0062_fragment_1 GeversD_CD_NODE_2250_length_8496_cov_9.65632 1.4044655712803484
GeversD_CD_NODE_448_length_39107_cov_10.9376 GeversD_CD_NODE_2250_length_8496_cov_9.65632 23.24423051570407
GeversD_CD_NODE_471_length_38325_cov_13.0219 GeversD_CD_NODE_2250_length_8496_cov_9.65632 4.483399111425045
GeversD_CD_NODE_5479_length_5537_cov_6.68132 GeversD_CD_NODE_2250_length_8496_cov_9.65632 16.26673760193436
GeversD_CD_NODE_631_length_37333_cov_9.23263 GeversD_CD_NODE_2250_length_8496_cov_9.65632 1.6787759478491386
GeversD_CD_NODE_6326_length_6469_cov_4.36093 GeversD_CD_NODE_2250_length_8496_cov_9.65632 27.595122315205813
GeversD_CD_NODE_681_length_47208_cov_8.18058_fragment_1 GeversD_CD_NODE_2250_length_8496_cov_9.65632 29.247045650610012
GeversD_CD_NODE_801_length_38002_cov_18.9033 GeversD_CD_NODE_2250_length_8496_cov_9.65632 7.267013617337059
GeversD_CD_NODE_810_length_37496_cov_30.9368 GeversD_CD_NODE_2250_length_8496_cov_9.65632 1.7461328794284539
GeversD_healthy_NODE_1165_length_21985_cov_6.99608_fragment_1 GeversD_CD_NODE_2250_length_8496_cov_9.65632 12.398445072421737
IjazUZ_CD_NODE_253_length_29718_ID_20058_fragment_1 GeversD_CD_NODE_2250_length_8496_cov_9.65632 16.486872587303818
IjazUZ_healthy_NODE_1081_length_13141_ID_76609 GeversD_CD_NODE_2250_length_8496_cov_9.65632 2.9325517134606853
IjazUZ_healthy_NODE_1807_length_6812_ID_76802 GeversD_CD_NODE_2250_length_8496_cov_9.65632 11.338792192147011
IjazUZ_healthy_NODE_2225_length_7709_ID_35708 GeversD_CD_NODE_2250_length_8496_cov_9.65632 7.952888144852801
IjazUZ_healthy_NODE_849_length_10333_ID_16649_fragment_1 GeversD_CD_NODE_2250_length_8496_cov_9.65632 21.688959994257107
GeversD_CD_NODE_1012_length_20552_cov_66.162 GeversD_CD_NODE_2256_length_20044_cov_42.1526 34.434183217454866
GeversD_CD_NODE_112_length_112485_cov_18.1454 GeversD_CD_NODE_2256_length_20044_cov_42.1526 11.957780436172754
GeversD_CD_NODE_1187_length_23076_cov_63.6408 GeversD_CD_NODE_2256_length_20044_cov_42.1526 9.102828807714666
GeversD_CD_NODE_121_length_110115_cov_112.593 GeversD_CD_NODE_2256_length_20044_cov_42.1526 11.924737251742542
GeversD_CD_NODE_1627_length_27365_cov_137.758 GeversD_CD_NODE_2256_length_20044_cov_42.1526 11.83536193672662
GeversD_CD_NODE_1734_length_12548_cov_43.4162 GeversD_CD_NODE_2256_length_20044_cov_42.1526 11.698256013515408
GeversD_CD_NODE_1906_length_21020_cov_7.14901 GeversD_CD_NODE_2256_length_20044_cov_42.1526 31.071621333476145
GeversD_CD_NODE_1951_length_23172_cov_40.5373 GeversD_CD_NODE_2256_length_20044_cov_42.1526 8.069932589912021
GeversD_CD_NODE_23_length_178370_cov_40.5222_fragment_1 GeversD_CD_NODE_2256_length_20044_cov_42.1526 11.795042252265834
GeversD_CD_NODE_2454_length_12428_cov_5.99491 GeversD_CD_NODE_2256_length_20044_cov_42.1526 9.83742969933127
GeversD_CD_NODE_26_length_188836_cov_15.8091_fragment_4 GeversD_CD_NODE_2256_length_20044_cov_42.1526 11.46356517050415
GeversD_CD_NODE_2_length_581080_cov_20.0364_fragment_3 GeversD_CD_NODE_2256_length_20044_cov_42.1526 7.443028496844959
GeversD_CD_NODE_40_length_174788_cov_47.1015_fragment_1 GeversD_CD_NODE_2256_length_20044_cov_42.1526 16.598983128716785
GeversD_CD_NODE_41_length_181856_cov_9.62539_fragment_1 GeversD_CD_NODE_2256_length_20044_cov_42.1526 15.111418111697724
GeversD_CD_NODE_429_length_35745_cov_12.6976 GeversD_CD_NODE_2256_length_20044_cov_42.1526 8.206131395996415
GeversD_CD_NODE_43_length_166946_cov_21.9827_fragment_1 GeversD_CD_NODE_2256_length_20044_cov_42.1526 6.517139991596161
GeversD_CD_NODE_443_length_39628_cov_14.0601 GeversD_CD_NODE_2256_length_20044_cov_42.1526 7.464568157832303
GeversD_CD_NODE_455_length_58591_cov_17.172 GeversD_CD_NODE_2256_length_20044_cov_42.1526 20.008979735702216
GeversD_CD_NODE_464_length_53922_cov_29.4302 GeversD_CD_NODE_2256_length_20044_cov_42.1526 18.091776938525594
GeversD_healthy_NODE_506_length_19402_cov_23.3855 GeversD_CD_NODE_2256_length_20044_cov_42.1526 2.6989105108996574
GeversD_CD_NODE_196_length_70032_cov_31.8056_fragment_1 GeversD_CD_NODE_2257_length_17408_cov_36.4332 1.35430083020941
GeversD_CD_NODE_742_length_14691_cov_62.163 GeversD_CD_NODE_2257_length_17408_cov_36.4332 5.6554417136379405
GeversD_CD_NODE_1004_length_6145_cov_3.82365 GeversD_CD_NODE_225_length_30548_cov_33.81 23.20738812723308
GeversD_CD_NODE_1023_length_14426_cov_8.16596 GeversD_CD_NODE_225_length_30548_cov_33.81 36.02044999864945
GeversD_CD_NODE_134_length_67580_cov_18.0202_fragment_1 GeversD_CD_NODE_225_length_30548_cov_33.81 14.862081679530831
GeversD_CD_NODE_154_length_42716_cov_12.1391 GeversD_CD_NODE_225_length_30548_cov_33.81 6.284905426376217
GeversD_CD_NODE_1671_length_6743_cov_9.5773 GeversD_CD_NODE_225_length_30548_cov_33.81 2.9397559937560116
GeversD_CD_NODE_173_length_46865_cov_85.4436 GeversD_CD_NODE_225_length_30548_cov_33.81 6.3992889666789905
GeversD_CD_NODE_173_length_77858_cov_8.79323_fragment_1 GeversD_CD_NODE_225_length_30548_cov_33.81 1.5792462823006685
GeversD_CD_NODE_216_length_91404_cov_20.5025_fragment_1 GeversD_CD_NODE_225_length_30548_cov_33.81 6.121093465017418
GeversD_CD_NODE_21_length_178051_cov_24.3574_fragment_1 GeversD_CD_NODE_225_length_30548_cov_33.81 17.749490059211613
GeversD_CD_NODE_23_length_205282_cov_10.4746_fragment_2 GeversD_CD_NODE_225_length_30548_cov_33.81 9.22132386559976
GeversD_CD_NODE_252_length_27069_cov_26.4697 GeversD_CD_NODE_225_length_30548_cov_33.81 5.8661066521531735
GeversD_CD_NODE_264_length_11439_cov_34.4967 GeversD_CD_NODE_225_length_30548_cov_33.81 1.5792462823006685
GeversD_CD_NODE_267_length_22444_cov_9.68382 GeversD_CD_NODE_225_length_30548_cov_33.81 37.046709068268186
GeversD_CD_NODE_3417_length_5879_cov_4.7342 GeversD_CD_NODE_225_length_30548_cov_33.81 6.644947959265921
GeversD_CD_NODE_392_length_23041_cov_25.1839 GeversD_CD_NODE_225_length_30548_cov_33.81 3.6722086778978413
GeversD_CD_NODE_553_length_25863_cov_7.31432_fragment_1 GeversD_CD_NODE_225_length_30548_cov_33.81 52.4703460852916
GeversD_CD_NODE_587_length_12100_cov_24.3675 GeversD_CD_NODE_225_length_30548_cov_33.81 2.4084386983226116
GeversD_CD_NODE_596_length_11927_cov_26.2836 GeversD_CD_NODE_225_length_30548_cov_33.81 2.4084386983226116
GeversD_CD_NODE_64_length_91959_cov_22.2074_fragment_1 GeversD_CD_NODE_225_length_30548_cov_33.81 9.893236145827803
GeversD_CD_NODE_680_length_16665_cov_4.99458 GeversD_CD_NODE_225_length_30548_cov_33.81 10.40800532354055
GeversD_CD_NODE_854_length_7155_cov_13.4937 GeversD_CD_NODE_225_length_30548_cov_33.81 8.87351193319082
GeversD_CD_NODE_919_length_8447_cov_5.93613 GeversD_CD_NODE_225_length_30548_cov_33.81 2.4084386983226116
GeversD_CD_NODE_977_length_17758_cov_4.62916 GeversD_CD_NODE_225_length_30548_cov_33.81 57.1460236296301
GeversD_CD_NODE_992_length_11236_cov_39.5317 GeversD_CD_NODE_225_length_30548_cov_33.81 1.6758998259817046
GeversD_healthy_NODE_1049_length_19437_cov_37.8624 GeversD_CD_NODE_225_length_30548_cov_33.81 7.106745211010183
GeversD_healthy_NODE_19_length_193194_cov_17.6954_fragment_1 GeversD_CD_NODE_225_length_30548_cov_33.81 9.712570449825257
GeversD_healthy_NODE_39_length_131136_cov_15.176_fragment_1 GeversD_CD_NODE_225_length_30548_cov_33.81 1.5792462823006685
GeversD_healthy_NODE_508_length_7775_cov_17.7817 GeversD_CD_NODE_225_length_30548_cov_33.81 2.7437178342710533
GeversD_healthy_NODE_510_length_7764_cov_17.8403 GeversD_CD_NODE_225_length_30548_cov_33.81 2.9397559937560116
IjazUZ_CD_NODE_1067_length_6110_ID_3010 GeversD_CD_NODE_225_length_30548_cov_33.81 3.1613482558331336
IjazUZ_CD_NODE_412_length_17894_ID_6186 GeversD_CD_NODE_225_length_30548_cov_33.81 26.423540782016417
IjazUZ_CD_NODE_56_length_129267_ID_13776_fragment_1 GeversD_CD_NODE_225_length_30548_cov_33.81 7.447128431693172
IjazUZ_CD_NODE_77_length_71126_ID_5310_fragment_2 GeversD_CD_NODE_225_length_30548_cov_33.81 12.111110653883514
GeversD_CD_NODE_100_length_134219_cov_12.3758_fragment_1 GeversD_CD_NODE_225_length_63965_cov_24.9134 13.882911714745344
GeversD_CD_NODE_1108_length_32581_cov_10.3416 GeversD_CD_NODE_225_length_63965_cov_24.9134 31.798159466447828
GeversD_CD_NODE_1251_length_28359_cov_18.7837 GeversD_CD_NODE_225_length_63965_cov_24.9134 24.543231610230496
GeversD_CD_NODE_1320_length_15216_cov_14.6587 GeversD_CD_NODE_225_length_63965_cov_24.9134 8.115509292329289
GeversD_CD_NODE_1331_length_23259_cov_17.6809 GeversD_CD_NODE_225_length_63965_cov_24.9134 25.14770577928296
GeversD_CD_NODE_1334_length_28021_cov_46.9959 GeversD_CD_NODE_225_length_63965_cov_24.9134 27.725794883414608
GeversD_CD_NODE_1348_length_26747_cov_6.70328 GeversD_CD_NODE_225_length_63965_cov_24.9134 30.820135578424896
GeversD_CD_NODE_144_length_115189_cov_16.6593_fragment_1 GeversD_CD_NODE_225_length_63965_cov_24.9134 56.35687292895025
GeversD_CD_NODE_144_length_76484_cov_36.2989_fragment_1 GeversD_CD_NODE_225_length_63965_cov_24.9134 29.280657488126728
GeversD_CD_NODE_1573_length_24268_cov_54.5981 GeversD_CD_NODE_225_length_63965_cov_24.9134 15.6085116810616
GeversD_CD_NODE_157_length_61761_cov_12.9628 GeversD_CD_NODE_225_length_63965_cov_24.9134 66.48503316964889
GeversD_CD_NODE_1604_length_7044_cov_4.00858 GeversD_CD_NODE_225_length_63965_cov_24.9134 8.41578539018937
GeversD_CD_NODE_1606_length_12108_cov_15.7338 GeversD_CD_NODE_225_length_63965_cov_24.9134 6.4252510664267914
GeversD_CD_NODE_1650_length_6832_cov_3.99056 GeversD_CD_NODE_225_length_63965_cov_24.9134 9.130280918167866
GeversD_CD_NODE_167_length_58460_cov_8.7617_fragment_1 GeversD_CD_NODE_225_length_63965_cov_24.9134 65.57181502991436
GeversD_CD_NODE_175_length_73954_cov_15.2841_fragment_1 GeversD_CD_NODE_225_length_63965_cov_24.9134 69.38963428620876
GeversD_CD_NODE_1801_length_21446_cov_5.53551 GeversD_CD_NODE_225_length_63965_cov_24.9134 25.81153413071621
GeversD_CD_NODE_195_length_84668_cov_8.5223 GeversD_CD_NODE_225_length_63965_cov_24.9134 51.132567085956616
GeversD_CD_NODE_207_length_76789_cov_9.82971_fragment_1 GeversD_CD_NODE_225_length_63965_cov_24.9134 43.98229767653891
GeversD_CD_NODE_2085_length_14024_cov_9.10745 GeversD_CD_NODE_225_length_63965_cov_24.9134 5.7182391899662575
GeversD_CD_NODE_2093_length_10314_cov_5.33463 GeversD_CD_NODE_225_length_63965_cov_24.9134 1.8457690604841526
GeversD_CD_NODE_2197_length_17850_cov_5.80427 GeversD_CD_NODE_225_length_63965_cov_24.9134 22.630788623270536
GeversD_CD_NODE_2265_length_9305_cov_5.21924 GeversD_CD_NODE_225_length_63965_cov_24.9134 7.3644432786556235
GeversD_CD_NODE_227_length_77328_cov_15.034_fragment_1 GeversD_CD_NODE_225_length_63965_cov_24.9134 127.54564228735323
GeversD_CD_NODE_242_length_93423_cov_12.0489 GeversD_CD_NODE_225_length_63965_cov_24.9134 100.87637632512651
GeversD_CD_NODE_249_length_79606_cov_10.4917 GeversD_CD_NODE_225_length_63965_cov_24.9134 54.921401026771
GeversD_CD_NODE_2656_length_6955_cov_15.0525 GeversD_CD_NODE_225_length_63965_cov_24.9134 3.1501103627834484
GeversD_CD_NODE_2687_length_15982_cov_6.16412 GeversD_CD_NODE_225_length_63965_cov_24.9134 11.369226336043276
GeversD_CD_NODE_275_length_66210_cov_15.4042 GeversD_CD_NODE_225_length_63965_cov_24.9134 126.37297470825503
GeversD_CD_NODE_2863_length_9841_cov_8.42264 GeversD_CD_NODE_225_length_63965_cov_24.9134 17.314146761598842
GeversD_CD_NODE_288_length_51099_cov_14.1102 GeversD_CD_NODE_225_length_63965_cov_24.9134 31.798159466447828
GeversD_CD_NODE_292_length_63896_cov_8.56805 GeversD_CD_NODE_225_length_63965_cov_24.9134 57.995912569703925
GeversD_CD_NODE_3127_length_7254_cov_4.24837 GeversD_CD_NODE_225_length_63965_cov_24.9134 8.750823587606167
GeversD_CD_NODE_3154_length_7191_cov_4.88257 GeversD_CD_NODE_225_length_63965_cov_24.9134 3.1501103627834484
GeversD_CD_NODE_3201_length_10902_cov_4.59122 GeversD_CD_NODE_225_length_63965_cov_24.9134 3.8560889733680517
GeversD_CD_NODE_3272_length_12099_cov_5.54799 GeversD_CD_NODE_225_length_63965_cov_24.9134 3.1501103627834484
GeversD_CD_NODE_3307_length_13549_cov_6.18912_fragment_1 GeversD_CD_NODE_225_length_63965_cov_24.9134 5.977474879926752
GeversD_CD_NODE_3341_length_10852_cov_5.18755 GeversD_CD_NODE_225_length_63965_cov_24.9134 11.657038736865221
GeversD_CD_NODE_3405_length_8055_cov_8.8255 GeversD_CD_NODE_225_length_63965_cov_24.9134 10.545368681693738
GeversD_CD_NODE_350_length_31641_cov_7.7649 GeversD_CD_NODE_225_length_63965_cov_24.9134 39.4795552688699
GeversD_CD_NODE_3860_length_11638_cov_3.72218 GeversD_CD_NODE_225_length_63965_cov_24.9134 16.363204532041845
GeversD_CD_NODE_3873_length_9450_cov_5.28898 GeversD_CD_NODE_225_length_63965_cov_24.9134 4.523752238766156
GeversD_CD_NODE_409_length_61756_cov_17.0174_fragment_1 GeversD_CD_NODE_225_length_63965_cov_24.9134 32.308913215591915
GeversD_CD_NODE_412_length_59603_cov_53.9079 GeversD_CD_NODE_225_length_63965_cov_24.9134 62.22801542407769
GeversD_CD_NODE_4351_length_8977_cov_5.46783 GeversD_CD_NODE_225_length_63965_cov_24.9134 7.594138322414088
GeversD_CD_NODE_441_length_28478_cov_8.83028_fragment_1 GeversD_CD_NODE_225_length_63965_cov_24.9134 16.127397427301688
GeversD_CD_NODE_4449_length_8754_cov_4.58352 GeversD_CD_NODE_225_length_63965_cov_24.9134 8.750823587606167
GeversD_CD_NODE_4595_length_5182_cov_3.46401 GeversD_CD_NODE_225_length_63965_cov_24.9134 2.621605474996122
GeversD_CD_NODE_481_length_36543_cov_8.92595 GeversD_CD_NODE_225_length_63965_cov_24.9134 25.14770577928296
GeversD_CD_NODE_48_length_116228_cov_11.1825_fragment_2 GeversD_CD_NODE_225_length_63965_cov_24.9134 62.8001141005138
GeversD_CD_NODE_494_length_30795_cov_13.7183 GeversD_CD_NODE_225_length_63965_cov_24.9134 32.676427028639026
GeversD_CD_NODE_5466_length_6586_cov_32.3166 GeversD_CD_NODE_225_length_63965_cov_24.9134 3.59358069269197
GeversD_CD_NODE_5694_length_6333_cov_3.70118 GeversD_CD_NODE_225_length_63965_cov_24.9134 3.8560889733680517
GeversD_CD_NODE_569_length_12470_cov_4.94813 GeversD_CD_NODE_225_length_63965_cov_24.9134 1.2782177240861357
GeversD_CD_NODE_58_length_115258_cov_8.39162_fragment_1 GeversD_CD_NODE_225_length_63965_cov_24.9134 29.87444742421865
GeversD_CD_NODE_606_length_38214_cov_9.51985 GeversD_CD_NODE_225_length_63965_cov_24.9134 23.64193967658197
GeversD_CD_NODE_60_length_128732_cov_49.2452_fragment_1 GeversD_CD_NODE_225_length_63965_cov_24.9134 65.05922707303058
GeversD_CD_NODE_613_length_14333_cov_7.73897 GeversD_CD_NODE_225_length_63965_cov_24.9134 11.596946635313682
GeversD_CD_NODE_6649_length_6882_cov_4.44969 GeversD_CD_NODE_225_length_63965_cov_24.9134 12.696915879724397
GeversD_CD_NODE_732_length_12332_cov_18.1976 GeversD_CD_NODE_225_length_63965_cov_24.9134 15.6085116810616
GeversD_CD_NODE_74_length_156036_cov_11.4075_fragment_1 GeversD_CD_NODE_225_length_63965_cov_24.9134 75.83982047026895
GeversD_CD_NODE_769_length_10241_cov_7.63391 GeversD_CD_NODE_225_length_63965_cov_24.9134 4.224214662852931
GeversD_CD_NODE_783_length_35511_cov_42.8669 GeversD_CD_NODE_225_length_63965_cov_24.9134 24.738792541811325
GeversD_CD_NODE_79_length_101073_cov_10.1506_fragment_2 GeversD_CD_NODE_225_length_63965_cov_24.9134 29.975684640745342
GeversD_CD_NODE_843_length_8984_cov_5.12431 GeversD_CD_NODE_225_length_63965_cov_24.9134 12.133402221498336
GeversD_CD_NODE_870_length_35300_cov_17.9937 GeversD_CD_NODE_225_length_63965_cov_24.9134 36.5970852068143
GeversD_CD_NODE_895_length_35433_cov_12.0562 GeversD_CD_NODE_225_length_63965_cov_24.9134 24.543231610230496
GeversD_CD_NODE_930_length_34391_cov_17.1233 GeversD_CD_NODE_225_length_63965_cov_24.9134 26.293410182523488
GeversD_CD_NODE_931_length_37790_cov_11.5402 GeversD_CD_NODE_225_length_63965_cov_24.9134 28.600192610915016
GeversD_healthy_NODE_236_length_64385_cov_104.568 GeversD_CD_NODE_225_length_63965_cov_24.9134 26.26144498880975
GeversD_healthy_NODE_2541_length_10661_cov_6.54875 GeversD_CD_NODE_225_length_63965_cov_24.9134 16.294474217079543
GeversD_healthy_NODE_596_length_37394_cov_26.5815 GeversD_CD_NODE_225_length_63965_cov_24.9134 59.966218057809265
IjazUZ_CD_NODE_100_length_26346_ID_10074 GeversD_CD_NODE_225_length_63965_cov_24.9134 32.26636369375272
IjazUZ_CD_NODE_1184_length_7295_ID_26178 GeversD_CD_NODE_225_length_63965_cov_24.9134 4.933070623867951
IjazUZ_CD_NODE_1360_length_6035_ID_26754 GeversD_CD_NODE_225_length_63965_cov_24.9134 5.7182391899662575
IjazUZ_CD_NODE_1517_length_5713_ID_3343 GeversD_CD_NODE_225_length_63965_cov_24.9134 2.9589579238288612
IjazUZ_CD_NODE_200_length_54043_ID_7190_fragment_1 GeversD_CD_NODE_225_length_63965_cov_24.9134 20.641532791333162
IjazUZ_CD_NODE_250_length_45546_ID_6773_fragment_1 GeversD_CD_NODE_225_length_63965_cov_24.9134 36.77262519878794
IjazUZ_CD_NODE_301_length_25209_ID_19836 GeversD_CD_NODE_225_length_63965_cov_24.9134 26.89414957985852
IjazUZ_CD_NODE_408_length_18088_ID_28465 GeversD_CD_NODE_225_length_63965_cov_24.9134 19.63242345635658
IjazUZ_CD_NODE_466_length_15435_ID_17898 GeversD_CD_NODE_225_length_63965_cov_24.9134 17.50448368094575
IjazUZ_CD_NODE_491_length_14491_ID_4357 GeversD_CD_NODE_225_length_63965_cov_24.9134 17.28338818487064
IjazUZ_CD_NODE_63_length_35345_ID_41947 GeversD_CD_NODE_225_length_63965_cov_24.9134 31.35580545196175
IjazUZ_CD_NODE_72_length_93116_ID_22255_fragment_2 GeversD_CD_NODE_225_length_63965_cov_24.9134 8.022702808957664
IjazUZ_CD_NODE_754_length_10635_ID_26304 GeversD_CD_NODE_225_length_63965_cov_24.9134 17.314146761598842
IjazUZ_CD_NODE_873_length_11181_ID_5138 GeversD_CD_NODE_225_length_63965_cov_24.9134 19.926297889970368
IjazUZ_CD_NODE_960_length_8811_ID_23615 GeversD_CD_NODE_225_length_63965_cov_24.9134 15.484671372427176
IjazUZ_healthy_NODE_1049_length_9835_ID_106365 GeversD_CD_NODE_225_length_63965_cov_24.9134 16.770837092730282
IjazUZ_healthy_NODE_1099_length_12136_ID_44201 GeversD_CD_NODE_225_length_63965_cov_24.9134 1.4677913847643778
IjazUZ_healthy_NODE_1110_length_12058_ID_84852 GeversD_CD_NODE_225_length_63965_cov_24.9134 24.004204737231856
IjazUZ_healthy_NODE_1588_length_9629_ID_15613 GeversD_CD_NODE_225_length_63965_cov_24.9134 8.854383798616329
IjazUZ_healthy_NODE_1642_length_8471_ID_73065 GeversD_CD_NODE_225_length_63965_cov_24.9134 4.5078351123171965
IjazUZ_healthy_NODE_1727_length_9084_ID_3984 GeversD_CD_NODE_225_length_63965_cov_24.9134 15.86926386748436
IjazUZ_healthy_NODE_1747_length_8187_ID_67110 GeversD_CD_NODE_225_length_63965_cov_24.9134 8.103180389840688
IjazUZ_healthy_NODE_1820_length_8773_ID_1893 GeversD_CD_NODE_225_length_63965_cov_24.9134 12.133402221498336
IjazUZ_healthy_NODE_2082_length_7320_ID_70415 GeversD_CD_NODE_225_length_63965_cov_24.9134 4.933070623867951
IjazUZ_healthy_NODE_2101_length_7289_ID_89183 GeversD_CD_NODE_225_length_63965_cov_24.9134 1.2466536885491903
IjazUZ_healthy_NODE_213_length_30516_ID_49624 GeversD_CD_NODE_225_length_63965_cov_24.9134 37.181014467080644
GeversD_CD_NODE_1365_length_21585_cov_5.88727 GeversD_CD_NODE_2260_length_15714_cov_28.5219 33.78114174098267
GeversD_CD_NODE_1617_length_11389_cov_6.43533 GeversD_CD_NODE_2260_length_15714_cov_28.5219 13.444047313086408
GeversD_CD_NODE_1800_length_21717_cov_22.6722 GeversD_CD_NODE_2260_length_15714_cov_28.5219 20.035917422289902
GeversD_CD_NODE_208_length_98406_cov_40.8369_fragment_1 GeversD_CD_NODE_2260_length_15714_cov_28.5219 55.695730816088954
GeversD_CD_NODE_2178_length_8765_cov_8.43421 GeversD_CD_NODE_2260_length_15714_cov_28.5219 38.25007182903958
GeversD_CD_NODE_315_length_51585_cov_45.931 GeversD_CD_NODE_2260_length_15714_cov_28.5219 58.70155200812702
GeversD_CD_NODE_502_length_48692_cov_9.95596 GeversD_CD_NODE_2260_length_15714_cov_28.5219 55.88604497404023
GeversD_CD_NODE_657_length_44643_cov_29.6834 GeversD_CD_NODE_2260_length_15714_cov_28.5219 64.7241893107924
GeversD_CD_NODE_677_length_47460_cov_24.287 GeversD_CD_NODE_2260_length_15714_cov_28.5219 16.129456873543933
GeversD_CD_NODE_85_length_144651_cov_81.3144_fragment_1 GeversD_CD_NODE_2260_length_15714_cov_28.5219 52.317640223279184
GeversD_healthy_NODE_230_length_70426_cov_27.6092_fragment_1 GeversD_CD_NODE_2260_length_15714_cov_28.5219 41.119460854532115
IjazUZ_healthy_NODE_1057_length_5730_ID_32056 GeversD_CD_NODE_2260_length_15714_cov_28.5219 10.997537690262131
IjazUZ_healthy_NODE_2976_length_6449_ID_103871 GeversD_CD_NODE_2260_length_15714_cov_28.5219 4.605579321417298
IjazUZ_healthy_NODE_915_length_6274_ID_23851 GeversD_CD_NODE_2260_length_15714_cov_28.5219 29.21002217104889
GeversD_CD_NODE_1109_length_27802_cov_21.9721_fragment_1 GeversD_CD_NODE_2264_length_13503_cov_10.1004 10.855893840419213
GeversD_CD_NODE_1168_length_23253_cov_6.95314 GeversD_CD_NODE_2264_length_13503_cov_10.1004 10.599739008641794
GeversD_CD_NODE_1290_length_24578_cov_25.5227 GeversD_CD_NODE_2264_length_13503_cov_10.1004 22.065748126237988
GeversD_CD_NODE_1403_length_15097_cov_14.4447 GeversD_CD_NODE_2264_length_13503_cov_10.1004 12.029084409633036
GeversD_CD_NODE_1522_length_23958_cov_8.61992 GeversD_CD_NODE_2264_length_13503_cov_10.1004 21.375392991119952
GeversD_CD_NODE_1832_length_16733_cov_6.13305 GeversD_CD_NODE_2264_length_13503_cov_10.1004 7.224910816996272
GeversD_CD_NODE_1906_length_11603_cov_13.0978 GeversD_CD_NODE_2264_length_13503_cov_10.1004 16.903511611470556
GeversD_CD_NODE_2183_length_16356_cov_58.1123 GeversD_CD_NODE_2264_length_13503_cov_10.1004 3.752190987794351
GeversD_CD_NODE_304_length_41168_cov_172.929_fragment_2 GeversD_CD_NODE_2264_length_13503_cov_10.1004 3.478775506813826
GeversD_CD_NODE_3051_length_10910_cov_7.26965 GeversD_CD_NODE_2264_length_13503_cov_10.1004 14.281110634961976
GeversD_CD_NODE_3401_length_10839_cov_22.8713 GeversD_CD_NODE_2264_length_13503_cov_10.1004 18.245862163523448
GeversD_CD_NODE_428_length_41089_cov_86.8817 GeversD_CD_NODE_2264_length_13503_cov_10.1004 2.56619482833925
GeversD_CD_NODE_430_length_32322_cov_197.414 GeversD_CD_NODE_2264_length_13503_cov_10.1004 20.16389976610182
GeversD_CD_NODE_437_length_56019_cov_35.3631_fragment_1 GeversD_CD_NODE_2264_length_13503_cov_10.1004 8.880653092305263
GeversD_CD_NODE_445_length_28338_cov_9.0815 GeversD_CD_NODE_2264_length_13503_cov_10.1004 13.382808136389954
GeversD_CD_NODE_4609_length_9520_cov_4.66508 GeversD_CD_NODE_2264_length_13503_cov_10.1004 9.086782997489433
GeversD_CD_NODE_512_length_17708_cov_36.415 GeversD_CD_NODE_2264_length_13503_cov_10.1004 23.990160260771656
GeversD_CD_NODE_538_length_55867_cov_46.3826_fragment_1 GeversD_CD_NODE_2264_length_13503_cov_10.1004 14.916229835787593
GeversD_CD_NODE_691_length_26161_cov_24.5971 GeversD_CD_NODE_2264_length_13503_cov_10.1004 6.240949743467342
GeversD_CD_NODE_748_length_12103_cov_9.23697 GeversD_CD_NODE_2264_length_13503_cov_10.1004 1.3650236864548946
GeversD_CD_NODE_813_length_46747_cov_19.0906_fragment_1 GeversD_CD_NODE_2264_length_13503_cov_10.1004 19.93927461163359
GeversD_CD_NODE_820_length_10529_cov_25.7037 GeversD_CD_NODE_2264_length_13503_cov_10.1004 5.335152021337083
GeversD_CD_NODE_881_length_35045_cov_23.4531 GeversD_CD_NODE_2264_length_13503_cov_10.1004 8.880653092305263
GeversD_CD_NODE_956_length_32624_cov_43.2137 GeversD_CD_NODE_2264_length_13503_cov_10.1004 5.769201557778845
GeversD_CD_NODE_964_length_32393_cov_16.3853 GeversD_CD_NODE_2264_length_13503_cov_10.1004 2.6039394039323662
GeversD_CD_NODE_991_length_31698_cov_15.364 GeversD_CD_NODE_2264_length_13503_cov_10.1004 2.6819893786059756
GeversD_healthy_NODE_51_length_166233_cov_80.4854_fragment_1 GeversD_CD_NODE_2264_length_13503_cov_10.1004 5.822848234460811
GeversD_healthy_NODE_614_length_36664_cov_7.96662_fragment_1 GeversD_CD_NODE_2264_length_13503_cov_10.1004 6.521966868170064
GeversD_healthy_NODE_797_length_29486_cov_35.7363 GeversD_CD_NODE_2264_length_13503_cov_10.1004 12.790191754905052
IjazUZ_CD_NODE_40_length_132084_ID_28866_fragment_1 GeversD_CD_NODE_2264_length_13503_cov_10.1004 2.6819893786059756
IjazUZ_healthy_NODE_1922_length_8461_ID_26294 GeversD_CD_NODE_2264_length_13503_cov_10.1004 1.9436134137668448
GeversD_CD_NODE_100_length_134219_cov_12.3758_fragment_1 GeversD_CD_NODE_2265_length_9305_cov_5.21924 13.898633967921903
GeversD_CD_NODE_1108_length_32581_cov_10.3416 GeversD_CD_NODE_2265_length_9305_cov_5.21924 4.227842829609572
GeversD_CD_NODE_1227_length_8443_cov_5.08393 GeversD_CD_NODE_2265_length_9305_cov_5.21924 1.1906223428439882
GeversD_CD_NODE_1251_length_28359_cov_18.7837 GeversD_CD_NODE_2265_length_9305_cov_5.21924 16.141799544463584
GeversD_CD_NODE_1331_length_23259_cov_17.6809 GeversD_CD_NODE_2265_length_9305_cov_5.21924 10.2433147027863
GeversD_CD_NODE_1334_length_28021_cov_46.9959 GeversD_CD_NODE_2265_length_9305_cov_5.21924 16.447711104162266
GeversD_CD_NODE_144_length_115189_cov_16.6593_fragment_1 GeversD_CD_NODE_2265_length_9305_cov_5.21924 9.322550784029389
GeversD_CD_NODE_157_length_61761_cov_12.9628 GeversD_CD_NODE_2265_length_9305_cov_5.21924 7.656708071438332
GeversD_CD_NODE_1604_length_7044_cov_4.00858 GeversD_CD_NODE_2265_length_9305_cov_5.21924 14.35838648015056
GeversD_CD_NODE_167_length_58460_cov_8.7617_fragment_1 GeversD_CD_NODE_2265_length_9305_cov_5.21924 11.14468194466756
GeversD_CD_NODE_175_length_73954_cov_15.2841_fragment_1 GeversD_CD_NODE_2265_length_9305_cov_5.21924 10.345118530868362
GeversD_CD_NODE_1801_length_21446_cov_5.53551 GeversD_CD_NODE_2265_length_9305_cov_5.21924 13.581243360683946
GeversD_CD_NODE_195_length_84668_cov_8.5223 GeversD_CD_NODE_2265_length_9305_cov_5.21924 29.84115862459673
GeversD_CD_NODE_207_length_76789_cov_9.82971_fragment_1 GeversD_CD_NODE_2265_length_9305_cov_5.21924 30.930875999908636
GeversD_CD_NODE_225_length_63965_cov_24.9134 GeversD_CD_NODE_2265_length_9305_cov_5.21924 7.3644432786556235
GeversD_CD_NODE_227_length_77328_cov_15.034_fragment_1 GeversD_CD_NODE_2265_length_9305_cov_5.21924 7.589275478025413
GeversD_CD_NODE_242_length_93423_cov_12.0489 GeversD_CD_NODE_2265_length_9305_cov_5.21924 8.241904703441797
GeversD_CD_NODE_249_length_79606_cov_10.4917 GeversD_CD_NODE_2265_length_9305_cov_5.21924 30.423889118811218
GeversD_CD_NODE_2687_length_15982_cov_6.16412 GeversD_CD_NODE_2265_length_9305_cov_5.21924 43.50940957988309
GeversD_CD_NODE_275_length_66210_cov_15.4042 GeversD_CD_NODE_2265_length_9305_cov_5.21924 7.490864860516644
GeversD_CD_NODE_292_length_63896_cov_8.56805 GeversD_CD_NODE_2265_length_9305_cov_5.21924 29.20193449433056
GeversD_CD_NODE_3201_length_10902_cov_4.59122 GeversD_CD_NODE_2265_length_9305_cov_5.21924 7.960103660334357
GeversD_CD_NODE_3341_length_10852_cov_5.18755 GeversD_CD_NODE_2265_length_9305_cov_5.21924 10.992691053357895
GeversD_CD_NODE_3405_length_8055_cov_8.8255 GeversD_CD_NODE_2265_length_9305_cov_5.21924 21.291085940185845
GeversD_CD_NODE_3860_length_11638_cov_3.72218 GeversD_CD_NODE_2265_length_9305_cov_5.21924 15.579009398196408
GeversD_CD_NODE_412_length_59603_cov_53.9079 GeversD_CD_NODE_2265_length_9305_cov_5.21924 7.83217606392703
GeversD_CD_NODE_441_length_28478_cov_8.83028_fragment_1 GeversD_CD_NODE_2265_length_9305_cov_5.21924 13.789562807321037
GeversD_CD_NODE_48_length_116228_cov_11.1825_fragment_2 GeversD_CD_NODE_2265_length_9305_cov_5.21924 8.38570108853066
GeversD_CD_NODE_494_length_30795_cov_13.7183 GeversD_CD_NODE_2265_length_9305_cov_5.21924 12.254528576206546
GeversD_CD_NODE_60_length_128732_cov_49.2452_fragment_1 GeversD_CD_NODE_2265_length_9305_cov_5.21924 7.42699332755132
GeversD_CD_NODE_613_length_14333_cov_7.73897 GeversD_CD_NODE_2265_length_9305_cov_5.21924 9.2246285539104
GeversD_CD_NODE_732_length_12332_cov_18.1976 GeversD_CD_NODE_2265_length_9305_cov_5.21924 11.77585196398838
GeversD_CD_NODE_74_length_156036_cov_11.4075_fragment_1 GeversD_CD_NODE_2265_length_9305_cov_5.21924 10.50751466049417
GeversD_healthy_NODE_596_length_37394_cov_26.5815 GeversD_CD_NODE_2265_length_9305_cov_5.21924 8.853975247516289
IjazUZ_CD_NODE_100_length_26346_ID_10074 GeversD_CD_NODE_2265_length_9305_cov_5.21924 10.011957114596367
IjazUZ_CD_NODE_1360_length_6035_ID_26754 GeversD_CD_NODE_2265_length_9305_cov_5.21924 7.2522004454600095
IjazUZ_CD_NODE_250_length_45546_ID_6773_fragment_1 GeversD_CD_NODE_2265_length_9305_cov_5.21924 9.06364737864389
IjazUZ_CD_NODE_466_length_15435_ID_17898 GeversD_CD_NODE_2265_length_9305_cov_5.21924 11.400844649788763
IjazUZ_CD_NODE_491_length_14491_ID_4357 GeversD_CD_NODE_2265_length_9305_cov_5.21924 14.502623817100432
IjazUZ_healthy_NODE_1588_length_9629_ID_15613 GeversD_CD_NODE_2265_length_9305_cov_5.21924 2.9365009027677873
IjazUZ_healthy_NODE_213_length_30516_ID_49624 GeversD_CD_NODE_2265_length_9305_cov_5.21924 12.053858180152702
IjazUZ_healthy_NODE_260_length_26788_ID_30989 GeversD_CD_NODE_2265_length_9305_cov_5.21924 1.711365654666051
GeversD_CD_NODE_134_length_41681_cov_6.38716_fragment_1 GeversD_CD_NODE_2266_length_13496_cov_7.42452 4.9385849415284815
GeversD_CD_NODE_3331_length_10235_cov_7.03016 GeversD_CD_NODE_2266_length_13496_cov_7.42452 10.912933380958389
GeversD_CD_NODE_465_length_45771_cov_9.0012_fragment_1 GeversD_CD_NODE_2266_length_13496_cov_7.42452 16.095143810446267
GeversD_CD_NODE_695_length_46865_cov_29.2574 GeversD_CD_NODE_2266_length_13496_cov_7.42452 28.28080172235591
GeversD_CD_NODE_943_length_35376_cov_18.4724 GeversD_CD_NODE_2266_length_13496_cov_7.42452 41.022255033510405
GeversD_healthy_NODE_2774_length_9803_cov_3.84838 GeversD_CD_NODE_2266_length_13496_cov_7.42452 24.317510951113295
IjazUZ_healthy_NODE_27_length_97606_ID_9085_fragment_1 GeversD_CD_NODE_2266_length_13496_cov_7.42452 2.742799469384628
GeversD_CD_NODE_1157_length_29814_cov_8.58295_fragment_2 GeversD_CD_NODE_2267_length_17331_cov_6.01725_fragment_1 6.919146067970456
GeversD_CD_NODE_120_length_117768_cov_40.8453_fragment_1 GeversD_CD_NODE_2267_length_17331_cov_6.01725_fragment_1 4.4811244224214155
GeversD_CD_NODE_136_length_80171_cov_8.05915_fragment_1 GeversD_CD_NODE_2267_length_17331_cov_6.01725_fragment_1 6.431783512687093
GeversD_CD_NODE_1419_length_6915_cov_5.33032 GeversD_CD_NODE_2267_length_17331_cov_6.01725_fragment_1 4.657142406769368
GeversD_CD_NODE_14_length_252041_cov_15.0315_fragment_3 GeversD_CD_NODE_2267_length_17331_cov_6.01725_fragment_1 47.37485852190488
GeversD_CD_NODE_2132_length_21306_cov_3.474_fragment_1 GeversD_CD_NODE_2267_length_17331_cov_6.01725_fragment_1 7.060406518482872
GeversD_CD_NODE_217_length_85869_cov_19.5352_fragment_2 GeversD_CD_NODE_2267_length_17331_cov_6.01725_fragment_1 3.5033120929850172
GeversD_CD_NODE_27_length_200004_cov_40.2655_fragment_4 GeversD_CD_NODE_2267_length_17331_cov_6.01725_fragment_1 6.431783512687093
GeversD_CD_NODE_2854_length_6938_cov_2.91356 GeversD_CD_NODE_2267_length_17331_cov_6.01725_fragment_1 4.85336377804295
GeversD_CD_NODE_28_length_224183_cov_65.1646_fragment_3 GeversD_CD_NODE_2267_length_17331_cov_6.01725_fragment_1 6.431783512687093
GeversD_CD_NODE_35_length_192491_cov_99.574_fragment_2 GeversD_CD_NODE_2267_length_17331_cov_6.01725_fragment_1 6.919146067970456
GeversD_CD_NODE_468_length_49857_cov_16.0243_fragment_2 GeversD_CD_NODE_2267_length_17331_cov_6.01725_fragment_1 6.3253968885871314
GeversD_CD_NODE_485_length_57225_cov_17.0591_fragment_2 GeversD_CD_NODE_2267_length_17331_cov_6.01725_fragment_1 6.224007955696567
GeversD_CD_NODE_48_length_182900_cov_39.3141_fragment_3 GeversD_CD_NODE_2267_length_17331_cov_6.01725_fragment_1 6.431783512687093
GeversD_CD_NODE_510_length_42958_cov_7.91765_fragment_1 GeversD_CD_NODE_2267_length_17331_cov_6.01725_fragment_1 5.075139254474718
GeversD_CD_NODE_5711_length_8019_cov_6.35711 GeversD_CD_NODE_2267_length_17331_cov_6.01725_fragment_1 1.3236584760026409
GeversD_CD_NODE_666_length_28856_cov_12.2866_fragment_1 GeversD_CD_NODE_2267_length_17331_cov_6.01725_fragment_1 6.431783512687093
GeversD_CD_NODE_6_length_248951_cov_8.69766_fragment_1 GeversD_CD_NODE_2267_length_17331_cov_6.01725_fragment_1 47.37485852190488
GeversD_CD_NODE_6_length_441803_cov_44.482_fragment_5 GeversD_CD_NODE_2267_length_17331_cov_6.01725_fragment_1 47.37485852190488
GeversD_CD_NODE_727_length_49872_cov_13.5444_fragment_2 GeversD_CD_NODE_2267_length_17331_cov_6.01725_fragment_1 6.3253968885871314
GeversD_CD_NODE_750_length_44811_cov_8.51533_fragment_1 GeversD_CD_NODE_2267_length_17331_cov_6.01725_fragment_1 4.4811244224214155
GeversD_CD_NODE_81_length_116070_cov_9.61783_fragment_2 GeversD_CD_NODE_2267_length_17331_cov_6.01725_fragment_1 6.3253968885871314
GeversD_CD_NODE_880_length_28931_cov_13.3342_fragment_1 GeversD_CD_NODE_2267_length_17331_cov_6.01725_fragment_1 6.431783512687093
GeversD_CD_NODE_916_length_40009_cov_8.31711_fragment_1 GeversD_CD_NODE_2267_length_17331_cov_6.01725_fragment_1 6.7865892058269965
GeversD_healthy_NODE_1226_length_21131_cov_7.63783_fragment_2 GeversD_CD_NODE_2267_length_17331_cov_6.01725_fragment_1 4.85336377804295
GeversD_healthy_NODE_2999_length_6758_cov_6.83575 GeversD_CD_NODE_2267_length_17331_cov_6.01725_fragment_1 1.1987953001380616
GeversD_healthy_NODE_354_length_49237_cov_24.8693_fragment_2 GeversD_CD_NODE_2267_length_17331_cov_6.01725_fragment_1 6.7865892058269965
IjazUZ_CD_NODE_40_length_53161_ID_18830_fragment_1 GeversD_CD_NODE_2267_length_17331_cov_6.01725_fragment_1 10.874031016730928
IjazUZ_CD_NODE_996_length_6059_ID_30677 GeversD_CD_NODE_2267_length_17331_cov_6.01725_fragment_1 5.999198725806406
IjazUZ_healthy_NODE_1444_length_5730_ID_38396 GeversD_CD_NODE_2267_length_17331_cov_6.01725_fragment_1 5.330338487231015
IjazUZ_healthy_NODE_204_length_31150_ID_56548_fragment_1 GeversD_CD_NODE_2267_length_17331_cov_6.01725_fragment_1 6.919146067970456
IjazUZ_healthy_NODE_21_length_106645_ID_36375_fragment_2 GeversD_CD_NODE_2267_length_17331_cov_6.01725_fragment_1 7.060406518482872
IjazUZ_healthy_NODE_23_length_81628_ID_42803_fragment_3 GeversD_CD_NODE_2267_length_17331_cov_6.01725_fragment_1 6.7865892058269965
IjazUZ_healthy_NODE_331_length_18684_ID_88443_fragment_1 GeversD_CD_NODE_2267_length_17331_cov_6.01725_fragment_1 4.4811244224214155
IjazUZ_healthy_NODE_372_length_21549_ID_66185_fragment_1 GeversD_CD_NODE_2267_length_17331_cov_6.01725_fragment_1 38.3240661673073
IjazUZ_healthy_NODE_3_length_261986_ID_78695_fragment_2 GeversD_CD_NODE_2267_length_17331_cov_6.01725_fragment_1 47.37485852190488
IjazUZ_healthy_NODE_51_length_52482_ID_94129_fragment_1 GeversD_CD_NODE_2267_length_17331_cov_6.01725_fragment_1 7.3742640897309135
GeversD_CD_NODE_1377_length_27314_cov_9.45372 GeversD_CD_NODE_2268_length_9834_cov_29.9952 2.656956770163121
GeversD_CD_NODE_207_length_59739_cov_14.6147 GeversD_CD_NODE_2268_length_9834_cov_29.9952 24.432208761449555
GeversD_CD_NODE_241_length_61611_cov_14.0882 GeversD_CD_NODE_2268_length_9834_cov_29.9952 28.302287455243693
GeversD_CD_NODE_2615_length_15043_cov_9.67214 GeversD_CD_NODE_2268_length_9834_cov_29.9952 15.523622458515469
GeversD_CD_NODE_3790_length_8050_cov_14.6989 GeversD_CD_NODE_2268_length_9834_cov_29.9952 6.85349019874906
GeversD_CD_NODE_461_length_27587_cov_10.0594 GeversD_CD_NODE_2268_length_9834_cov_29.9952 5.009566875871863
GeversD_CD_NODE_471_length_57462_cov_12.3651 GeversD_CD_NODE_2268_length_9834_cov_29.9952 14.814100032122948
GeversD_CD_NODE_474_length_15727_cov_11.2243 GeversD_CD_NODE_2268_length_9834_cov_29.9952 16.511226320774725
GeversD_CD_NODE_524_length_34929_cov_5.31574 GeversD_CD_NODE_2268_length_9834_cov_29.9952 23.005710101097986
GeversD_CD_NODE_5829_length_7854_cov_4.4121 GeversD_CD_NODE_2268_length_9834_cov_29.9952 8.641922754499955
GeversD_CD_NODE_646_length_45316_cov_49.07 GeversD_CD_NODE_2268_length_9834_cov_29.9952 29.58086113445033
GeversD_CD_NODE_72_length_143532_cov_15.8045_fragment_1 GeversD_CD_NODE_2268_length_9834_cov_29.9952 4.417012578162459
GeversD_CD_NODE_750_length_21934_cov_5.83217 GeversD_CD_NODE_2268_length_9834_cov_29.9952 27.462638211953625
GeversD_CD_NODE_75_length_143648_cov_22.8331_fragment_2 GeversD_CD_NODE_2268_length_9834_cov_29.9952 20.39939563876768
GeversD_CD_NODE_846_length_32791_cov_5.39125 GeversD_CD_NODE_2268_length_9834_cov_29.9952 16.797314493144736
GeversD_CD_NODE_85_length_67115_cov_8.56531 GeversD_CD_NODE_2268_length_9834_cov_29.9952 28.176601866392282
GeversD_healthy_NODE_2091_length_13037_cov_5.34841 GeversD_CD_NODE_2268_length_9834_cov_29.9952 22.822366995154084
IjazUZ_CD_NODE_165_length_38158_ID_4366_fragment_1 GeversD_CD_NODE_2268_length_9834_cov_29.9952 8.144720239478442
GeversD_CD_NODE_1105_length_37544_cov_7.83094 GeversD_CD_NODE_226_length_38176_cov_10.8182 112.65041898600407
GeversD_CD_NODE_1510_length_10211_cov_5.08232 GeversD_CD_NODE_226_length_38176_cov_10.8182 16.67722278743833
GeversD_CD_NODE_15_length_221306_cov_28.0277_fragment_3 GeversD_CD_NODE_226_length_38176_cov_10.8182 4.865717279323156
GeversD_CD_NODE_1611_length_18367_cov_20.9555 GeversD_CD_NODE_226_length_38176_cov_10.8182 1.1333834607834943
GeversD_CD_NODE_1866_length_21510_cov_5.80569_fragment_1 GeversD_CD_NODE_226_length_38176_cov_10.8182 3.411838318685777
GeversD_CD_NODE_2436_length_15990_cov_19.7925 GeversD_CD_NODE_226_length_38176_cov_10.8182 1.2299564078577019
GeversD_CD_NODE_3288_length_11031_cov_5.02423 GeversD_CD_NODE_226_length_38176_cov_10.8182 1.2299564078577019
GeversD_CD_NODE_397_length_44018_cov_14.8948_fragment_1 GeversD_CD_NODE_226_length_38176_cov_10.8182 10.039157365482744
GeversD_CD_NODE_422_length_60496_cov_59.1247_fragment_1 GeversD_CD_NODE_226_length_38176_cov_10.8182 10.164446292495313
GeversD_CD_NODE_452_length_30735_cov_31.6781 GeversD_CD_NODE_226_length_38176_cov_10.8182 77.53391456571089
GeversD_CD_NODE_4691_length_7013_cov_4.55936 GeversD_CD_NODE_226_length_38176_cov_10.8182 8.926039451285853
GeversD_CD_NODE_500_length_17971_cov_7.81168 GeversD_CD_NODE_226_length_38176_cov_10.8182 9.183609869277436
GeversD_CD_NODE_5255_length_8069_cov_3.62353 GeversD_CD_NODE_226_length_38176_cov_10.8182 1.96201163309932
GeversD_CD_NODE_701_length_43580_cov_12.4972_fragment_1 GeversD_CD_NODE_226_length_38176_cov_10.8182 1.5158918170375868
GeversD_CD_NODE_731_length_19451_cov_10.7849 GeversD_CD_NODE_226_length_38176_cov_10.8182 5.607628846017632
GeversD_CD_NODE_76_length_143017_cov_28.7061_fragment_1 GeversD_CD_NODE_226_length_38176_cov_10.8182 29.851994503436607
GeversD_CD_NODE_971_length_36780_cov_19.0473 GeversD_CD_NODE_226_length_38176_cov_10.8182 1.5613058140777953
GeversD_healthy_NODE_1522_length_13082_cov_7.80034 GeversD_CD_NODE_226_length_38176_cov_10.8182 18.401763860524873
IjazUZ_CD_NODE_109_length_51087_ID_36721_fragment_1 GeversD_CD_NODE_226_length_38176_cov_10.8182 8.688065631750323
IjazUZ_CD_NODE_225_length_26462_ID_33511 GeversD_CD_NODE_226_length_38176_cov_10.8182 1.6077057223954805
IjazUZ_CD_NODE_352_length_31361_ID_4885 GeversD_CD_NODE_226_length_38176_cov_10.8182 2.0779558365924578
IjazUZ_CD_NODE_5_length_264143_ID_13909_fragment_2 GeversD_CD_NODE_226_length_38176_cov_10.8182 2.1739971052506037
IjazUZ_CD_NODE_93_length_96673_ID_13139_fragment_2 GeversD_CD_NODE_226_length_38176_cov_10.8182 12.102057005215297
IjazUZ_CD_NODE_99_length_66579_ID_35132_fragment_1 GeversD_CD_NODE_226_length_38176_cov_10.8182 38.29073546193051
IjazUZ_healthy_NODE_1618_length_9215_ID_32820 GeversD_CD_NODE_226_length_38176_cov_10.8182 26.54184294985413
IjazUZ_healthy_NODE_185_length_33606_ID_38214_fragment_1 GeversD_CD_NODE_226_length_38176_cov_10.8182 20.58478926359759
IjazUZ_healthy_NODE_2915_length_6545_ID_95723 GeversD_CD_NODE_226_length_38176_cov_10.8182 4.93019451016059
IjazUZ_healthy_NODE_317_length_19106_ID_76254 GeversD_CD_NODE_226_length_38176_cov_10.8182 3.0156354196611668
IjazUZ_healthy_NODE_3529_length_5473_ID_10926 GeversD_CD_NODE_226_length_38176_cov_10.8182 10.00452962506182
IjazUZ_healthy_NODE_539_length_17188_ID_17099 GeversD_CD_NODE_226_length_38176_cov_10.8182 22.770715544302938
GeversD_CD_NODE_1058_length_29871_cov_9.74249 GeversD_CD_NODE_226_length_95355_cov_18.0151 17.916650033037076
GeversD_CD_NODE_1071_length_32057_cov_55.2727 GeversD_CD_NODE_226_length_95355_cov_18.0151 27.845218693083716
GeversD_CD_NODE_1076_length_31389_cov_22.7016 GeversD_CD_NODE_226_length_95355_cov_18.0151 19.412573153903118
GeversD_CD_NODE_1097_length_27989_cov_11.6439 GeversD_CD_NODE_226_length_95355_cov_18.0151 10.356343982967076
GeversD_CD_NODE_10_length_128623_cov_10.2739 GeversD_CD_NODE_226_length_95355_cov_18.0151 46.72426699661573
GeversD_CD_NODE_1144_length_31793_cov_16.2173 GeversD_CD_NODE_226_length_95355_cov_18.0151 1.8939136037356414
GeversD_CD_NODE_1252_length_29581_cov_30.4259 GeversD_CD_NODE_226_length_95355_cov_18.0151 6.488220434594015
GeversD_CD_NODE_1391_length_20674_cov_54.2989 GeversD_CD_NODE_226_length_95355_cov_18.0151 1.031841638617288
GeversD_CD_NODE_166_length_102914_cov_10.2255_fragment_1 GeversD_CD_NODE_226_length_95355_cov_18.0151 100.84348292848222
GeversD_CD_NODE_200_length_75307_cov_10.1931_fragment_1 GeversD_CD_NODE_226_length_95355_cov_18.0151 124.0927366366134
GeversD_CD_NODE_240_length_72185_cov_52.4061_fragment_2 GeversD_CD_NODE_226_length_95355_cov_18.0151 20.777062772269762
GeversD_CD_NODE_318_length_47273_cov_28.4233 GeversD_CD_NODE_226_length_95355_cov_18.0151 54.468404895049346
GeversD_CD_NODE_319_length_70792_cov_19.5584_fragment_1 GeversD_CD_NODE_226_length_95355_cov_18.0151 135.35405597788315
GeversD_CD_NODE_31_length_159357_cov_15.8319_fragment_1 GeversD_CD_NODE_226_length_95355_cov_18.0151 40.5222021108988
GeversD_CD_NODE_320_length_49991_cov_205.817 GeversD_CD_NODE_226_length_95355_cov_18.0151 61.576795814000015
GeversD_CD_NODE_44_length_142380_cov_29.246_fragment_4 GeversD_CD_NODE_226_length_95355_cov_18.0151 5.813689211088339
GeversD_CD_NODE_50_length_146034_cov_27.7008_fragment_4 GeversD_CD_NODE_226_length_95355_cov_18.0151 6.086563455117104
GeversD_CD_NODE_55_length_168077_cov_11.2956_fragment_3 GeversD_CD_NODE_226_length_95355_cov_18.0151 18.583858662934084
GeversD_CD_NODE_572_length_32434_cov_9.18385 GeversD_CD_NODE_226_length_95355_cov_18.0151 98.25370765183214
GeversD_CD_NODE_626_length_28678_cov_21.9164 GeversD_CD_NODE_226_length_95355_cov_18.0151 34.67232262409446
GeversD_CD_NODE_716_length_37799_cov_7.17854_fragment_1 GeversD_CD_NODE_226_length_95355_cov_18.0151 76.13276690402802
GeversD_CD_NODE_766_length_38632_cov_47.9356_fragment_1 GeversD_CD_NODE_226_length_95355_cov_18.0151 1.2045641932865747
GeversD_CD_NODE_78_length_140977_cov_47.1334_fragment_1 GeversD_CD_NODE_226_length_95355_cov_18.0151 1.8939136037356414
GeversD_CD_NODE_79_length_108440_cov_719.775_fragment_1 GeversD_CD_NODE_226_length_95355_cov_18.0151 25.57777152131017
GeversD_CD_NODE_833_length_21424_cov_22.2147 GeversD_CD_NODE_226_length_95355_cov_18.0151 19.12868182349163
GeversD_healthy_NODE_165_length_83817_cov_29.031_fragment_1 GeversD_CD_NODE_226_length_95355_cov_18.0151 119.49641595786288
GeversD_healthy_NODE_300_length_28547_cov_11.5234 GeversD_CD_NODE_226_length_95355_cov_18.0151 105.18522589368204
GeversD_healthy_NODE_490_length_19984_cov_11.248 GeversD_CD_NODE_226_length_95355_cov_18.0151 19.892888953681183
IjazUZ_healthy_NODE_736_length_13453_ID_75140 GeversD_CD_NODE_226_length_95355_cov_18.0151 35.30165787998761
IjazUZ_healthy_NODE_873_length_11970_ID_74889 GeversD_CD_NODE_226_length_95355_cov_18.0151 21.921907719954756
IjazUZ_healthy_NODE_948_length_11265_ID_54671 GeversD_CD_NODE_226_length_95355_cov_18.0151 42.08229000698839
GeversD_CD_NODE_539_length_59206_cov_10.1593_fragment_1 GeversD_CD_NODE_2270_length_7194_cov_3.76888 2.04533178142811
GeversD_CD_NODE_751_length_24092_cov_9.42385 GeversD_CD_NODE_2270_length_7194_cov_3.76888 2.309490410072393
IjazUZ_healthy_NODE_1869_length_5934_ID_70787 GeversD_CD_NODE_2270_length_7194_cov_3.76888 11.338792192147011
IjazUZ_healthy_NODE_59_length_69454_ID_33577_fragment_1 GeversD_CD_NODE_2270_length_7194_cov_3.76888 1.9269850835552527
GeversD_CD_NODE_1323_length_32382_cov_74.7748 GeversD_CD_NODE_2272_length_18404_cov_14.6562 9.017058509005267
GeversD_CD_NODE_1342_length_17247_cov_5.21981 GeversD_CD_NODE_2272_length_18404_cov_14.6562 1.6396582044597023
GeversD_CD_NODE_1387_length_22109_cov_26.2612 GeversD_CD_NODE_2272_length_18404_cov_14.6562 2.1292222209865903
GeversD_CD_NODE_1418_length_8964_cov_3.71377 GeversD_CD_NODE_2272_length_18404_cov_14.6562 2.6989105108996574
GeversD_CD_NODE_159_length_41924_cov_30.2966_fragment_1 GeversD_CD_NODE_2272_length_18404_cov_14.6562 3.296557330131896
GeversD_CD_NODE_176_length_40727_cov_27.206 GeversD_CD_NODE_2272_length_18404_cov_14.6562 3.1536507158414766
GeversD_CD_NODE_217_length_85869_cov_19.5352_fragment_2 GeversD_CD_NODE_2272_length_18404_cov_14.6562 2.0856509504057597
GeversD_CD_NODE_2457_length_15821_cov_5.26957 GeversD_CD_NODE_2272_length_18404_cov_14.6562 1.7659563198640464
GeversD_CD_NODE_24_length_187723_cov_15.6951_fragment_2 GeversD_CD_NODE_2272_length_18404_cov_14.6562 6.828446814783059
GeversD_CD_NODE_2520_length_15570_cov_45.1031 GeversD_CD_NODE_2272_length_18404_cov_14.6562 5.1211563861892975
GeversD_CD_NODE_825_length_36811_cov_11.0596 GeversD_CD_NODE_2272_length_18404_cov_14.6562 3.2002414052821875
GeversD_CD_NODE_943_length_39156_cov_8.06133_fragment_1 GeversD_CD_NODE_2272_length_18404_cov_14.6562 4.7049703737336825
GeversD_CD_NODE_95_length_139164_cov_45.5197_fragment_1 GeversD_CD_NODE_2272_length_18404_cov_14.6562 2.698342033636279
GeversD_healthy_NODE_1668_length_7515_cov_5.27936 GeversD_CD_NODE_2272_length_18404_cov_14.6562 13.301419891346537
GeversD_healthy_NODE_1798_length_15037_cov_3.87205 GeversD_CD_NODE_2272_length_18404_cov_14.6562 5.637538440722804
GeversD_healthy_NODE_233_length_69944_cov_37.2558_fragment_1 GeversD_CD_NODE_2272_length_18404_cov_14.6562 3.397378407919205
GeversD_healthy_NODE_628_length_36131_cov_13.3567 GeversD_CD_NODE_2272_length_18404_cov_14.6562 3.1536507158414766
GeversD_CD_NODE_119_length_109285_cov_8.01704_fragment_1 GeversD_CD_NODE_2276_length_17247_cov_63.2623 20.487681712380468
GeversD_CD_NODE_1705_length_17507_cov_8.23848 GeversD_CD_NODE_2276_length_17247_cov_63.2623 6.884406859849876
GeversD_CD_NODE_2304_length_9132_cov_4.97014 GeversD_CD_NODE_2276_length_17247_cov_63.2623 1.1906223428439882
GeversD_CD_NODE_2397_length_13474_cov_12.3747 GeversD_CD_NODE_2276_length_17247_cov_63.2623 10.72393210646008
GeversD_CD_NODE_276_length_59842_cov_17.5448_fragment_2 GeversD_CD_NODE_2276_length_17247_cov_63.2623 5.835722872721475
GeversD_CD_NODE_291_length_64768_cov_6.38804_fragment_1 GeversD_CD_NODE_2276_length_17247_cov_63.2623 6.053968745770665
IjazUZ_healthy_NODE_712_length_13744_ID_73822 GeversD_CD_NODE_2276_length_17247_cov_63.2623 17.159392121796124
GeversD_CD_NODE_1414_length_25942_cov_19.8201_fragment_1 GeversD_CD_NODE_2278_length_13420_cov_7.42117 1.7238835252481417
GeversD_CD_NODE_50_length_160432_cov_36.4039_fragment_1 GeversD_CD_NODE_2278_length_13420_cov_7.42117 5.6361479206153176
GeversD_CD_NODE_62_length_69425_cov_7.09864_fragment_1 GeversD_CD_NODE_2278_length_13420_cov_7.42117 1.3622307522384185
GeversD_healthy_NODE_30_length_137031_cov_11.95_fragment_1 GeversD_CD_NODE_2278_length_13420_cov_7.42117 3.086697768843309
GeversD_CD_NODE_122_length_87631_cov_10.4546 GeversD_CD_NODE_227_length_68792_cov_80.8713 36.25361125421807
GeversD_CD_NODE_130_length_92270_cov_15.748 GeversD_CD_NODE_227_length_68792_cov_80.8713 38.014261811746266
GeversD_CD_NODE_151_length_90759_cov_15.052 GeversD_CD_NODE_227_length_68792_cov_80.8713 41.722682426098324
GeversD_CD_NODE_190_length_91345_cov_18.6731 GeversD_CD_NODE_227_length_68792_cov_80.8713 51.87081322082658
GeversD_CD_NODE_205_length_67605_cov_18.3399 GeversD_CD_NODE_227_length_68792_cov_80.8713 135.75602274758467
GeversD_CD_NODE_222_length_63989_cov_2164.46 GeversD_CD_NODE_227_length_68792_cov_80.8713 154.0649354997911
GeversD_CD_NODE_245_length_87252_cov_506.035 GeversD_CD_NODE_227_length_68792_cov_80.8713 113.57065411729243
GeversD_CD_NODE_264_length_90630_cov_20.5547 GeversD_CD_NODE_227_length_68792_cov_80.8713 36.0060991951044
GeversD_CD_NODE_28_length_97669_cov_23.6134 GeversD_CD_NODE_227_length_68792_cov_80.8713 139.9868078084219
GeversD_CD_NODE_349_length_66146_cov_1925.79 GeversD_CD_NODE_227_length_68792_cov_80.8713 151.38656098808696
GeversD_CD_NODE_650_length_29485_cov_20.8314 GeversD_CD_NODE_227_length_68792_cov_80.8713 8.947798610386528
GeversD_CD_NODE_728_length_11410_cov_4.24588 GeversD_CD_NODE_227_length_68792_cov_80.8713 13.200809800339716
GeversD_CD_NODE_74_length_92186_cov_8.90943 GeversD_CD_NODE_227_length_68792_cov_80.8713 146.39655510588946
GeversD_healthy_NODE_159_length_86659_cov_45.1329 GeversD_CD_NODE_227_length_68792_cov_80.8713 34.13468023958005
GeversD_healthy_NODE_1_length_97170_cov_23.7279 GeversD_CD_NODE_227_length_68792_cov_80.8713 134.38335783378443
IjazUZ_healthy_NODE_115_length_35355_ID_66544 GeversD_CD_NODE_227_length_68792_cov_80.8713 6.5323659012823105
IjazUZ_healthy_NODE_121_length_44837_ID_3863 GeversD_CD_NODE_227_length_68792_cov_80.8713 17.13720084569529
IjazUZ_healthy_NODE_268_length_26426_ID_25478 GeversD_CD_NODE_227_length_68792_cov_80.8713 12.502670610379123
IjazUZ_healthy_NODE_3947_length_5055_ID_74218 GeversD_CD_NODE_227_length_68792_cov_80.8713 6.6753332704093244
IjazUZ_healthy_NODE_545_length_12784_ID_88240 GeversD_CD_NODE_227_length_68792_cov_80.8713 28.49089263268033
IjazUZ_healthy_NODE_59_length_70137_ID_2209 GeversD_CD_NODE_227_length_68792_cov_80.8713 161.6537130116164
IjazUZ_healthy_NODE_74_length_44047_ID_16120 GeversD_CD_NODE_227_length_68792_cov_80.8713 82.44193730245377
GeversD_CD_NODE_100_length_134219_cov_12.3758_fragment_1 GeversD_CD_NODE_227_length_77328_cov_15.034_fragment_1 19.212181903072807
GeversD_CD_NODE_1094_length_18793_cov_4.91584 GeversD_CD_NODE_227_length_77328_cov_15.034_fragment_1 1.4362598832736433
GeversD_CD_NODE_1108_length_32581_cov_10.3416 GeversD_CD_NODE_227_length_77328_cov_15.034_fragment_1 32.452046141887756
GeversD_CD_NODE_1251_length_28359_cov_18.7837 GeversD_CD_NODE_227_length_77328_cov_15.034_fragment_1 32.92037243754375
GeversD_CD_NODE_1320_length_15216_cov_14.6587 GeversD_CD_NODE_227_length_77328_cov_15.034_fragment_1 8.34051001344741
GeversD_CD_NODE_1331_length_23259_cov_17.6809 GeversD_CD_NODE_227_length_77328_cov_15.034_fragment_1 30.967441797368174
GeversD_CD_NODE_1334_length_28021_cov_46.9959 GeversD_CD_NODE_227_length_77328_cov_15.034_fragment_1 33.67870344710266
GeversD_CD_NODE_1348_length_26747_cov_6.70328 GeversD_CD_NODE_227_length_77328_cov_15.034_fragment_1 31.39882826695868
GeversD_CD_NODE_1372_length_15362_cov_4.66094 GeversD_CD_NODE_227_length_77328_cov_15.034_fragment_1 3.3826526670053783
GeversD_CD_NODE_144_length_115189_cov_16.6593_fragment_1 GeversD_CD_NODE_227_length_77328_cov_15.034_fragment_1 60.14846277436484
GeversD_CD_NODE_144_length_76484_cov_36.2989_fragment_1 GeversD_CD_NODE_227_length_77328_cov_15.034_fragment_1 29.93375064713993
GeversD_CD_NODE_1573_length_24268_cov_54.5981 GeversD_CD_NODE_227_length_77328_cov_15.034_fragment_1 15.96974676515082
GeversD_CD_NODE_157_length_61761_cov_12.9628 GeversD_CD_NODE_227_length_77328_cov_15.034_fragment_1 78.96122734317667
GeversD_CD_NODE_1604_length_7044_cov_4.00858 GeversD_CD_NODE_227_length_77328_cov_15.034_fragment_1 8.640842289173403
GeversD_CD_NODE_1606_length_12108_cov_15.7338 GeversD_CD_NODE_227_length_77328_cov_15.034_fragment_1 11.661462135935245
GeversD_CD_NODE_1650_length_6832_cov_3.99056 GeversD_CD_NODE_227_length_77328_cov_15.034_fragment_1 9.355450178558822
GeversD_CD_NODE_167_length_58460_cov_8.7617_fragment_1 GeversD_CD_NODE_227_length_77328_cov_15.034_fragment_1 66.86555587620484
GeversD_CD_NODE_175_length_73954_cov_15.2841_fragment_1 GeversD_CD_NODE_227_length_77328_cov_15.034_fragment_1 76.38809860898245
GeversD_CD_NODE_1801_length_21446_cov_5.53551 GeversD_CD_NODE_227_length_77328_cov_15.034_fragment_1 23.732517867065752
GeversD_CD_NODE_1893_length_5252_cov_2.82779 GeversD_CD_NODE_227_length_77328_cov_15.034_fragment_1 1.0020216476821036
GeversD_CD_NODE_195_length_84668_cov_8.5223 GeversD_CD_NODE_227_length_77328_cov_15.034_fragment_1 64.75896274292447
GeversD_CD_NODE_207_length_76789_cov_9.82971_fragment_1 GeversD_CD_NODE_227_length_77328_cov_15.034_fragment_1 57.39425136103629
GeversD_CD_NODE_2085_length_14024_cov_9.10745 GeversD_CD_NODE_227_length_77328_cov_15.034_fragment_1 5.910007037295952
GeversD_CD_NODE_2093_length_10314_cov_5.33463 GeversD_CD_NODE_227_length_77328_cov_15.034_fragment_1 6.649802435179313
GeversD_CD_NODE_2197_length_17850_cov_5.80427 GeversD_CD_NODE_227_length_77328_cov_15.034_fragment_1 23.063170212835853
GeversD_CD_NODE_225_length_63965_cov_24.9134 GeversD_CD_NODE_227_length_77328_cov_15.034_fragment_1 127.54564228735323
GeversD_CD_NODE_2265_length_9305_cov_5.21924 GeversD_CD_NODE_227_length_77328_cov_15.034_fragment_1 7.589275478025413
GeversD_CD_NODE_242_length_93423_cov_12.0489 GeversD_CD_NODE_227_length_77328_cov_15.034_fragment_1 84.5353960256181
GeversD_CD_NODE_249_length_79606_cov_10.4917 GeversD_CD_NODE_227_length_77328_cov_15.034_fragment_1 66.36438473183199
GeversD_CD_NODE_2558_length_16652_cov_16.6557 GeversD_CD_NODE_227_length_77328_cov_15.034_fragment_1 3.3826526670053783
GeversD_CD_NODE_2687_length_15982_cov_6.16412 GeversD_CD_NODE_227_length_77328_cov_15.034_fragment_1 11.661462135935245
GeversD_CD_NODE_275_length_66210_cov_15.4042 GeversD_CD_NODE_227_length_77328_cov_15.034_fragment_1 135.5888387622643
GeversD_CD_NODE_2863_length_9841_cov_8.42264 GeversD_CD_NODE_227_length_77328_cov_15.034_fragment_1 17.64132762131691
GeversD_CD_NODE_288_length_51099_cov_14.1102 GeversD_CD_NODE_227_length_77328_cov_15.034_fragment_1 32.452046141887756
GeversD_CD_NODE_292_length_63896_cov_8.56805 GeversD_CD_NODE_227_length_77328_cov_15.034_fragment_1 70.17558190457112
GeversD_CD_NODE_3127_length_7254_cov_4.24837 GeversD_CD_NODE_227_length_77328_cov_15.034_fragment_1 8.975936666365104
GeversD_CD_NODE_3154_length_7191_cov_4.88257 GeversD_CD_NODE_227_length_77328_cov_15.034_fragment_1 3.3089542495880417
GeversD_CD_NODE_3201_length_10902_cov_4.59122 GeversD_CD_NODE_227_length_77328_cov_15.034_fragment_1 4.01509331508966
GeversD_CD_NODE_3307_length_13549_cov_6.18912_fragment_1 GeversD_CD_NODE_227_length_77328_cov_15.034_fragment_1 11.050026063969206
GeversD_CD_NODE_3341_length_10852_cov_5.18755 GeversD_CD_NODE_227_length_77328_cov_15.034_fragment_1 8.975936666365104
GeversD_CD_NODE_3405_length_8055_cov_8.8255 GeversD_CD_NODE_227_length_77328_cov_15.034_fragment_1 10.803971736022717
GeversD_CD_NODE_350_length_31641_cov_7.7649 GeversD_CD_NODE_227_length_77328_cov_15.034_fragment_1 43.13577934706272
GeversD_CD_NODE_3860_length_11638_cov_3.72218 GeversD_CD_NODE_227_length_77328_cov_15.034_fragment_1 14.046242702347282
GeversD_CD_NODE_3873_length_9450_cov_5.28898 GeversD_CD_NODE_227_length_77328_cov_15.034_fragment_1 2.3571051619553822
GeversD_CD_NODE_4089_length_7480_cov_3.6963 GeversD_CD_NODE_227_length_77328_cov_15.034_fragment_1 2.3571051619553822
GeversD_CD_NODE_409_length_61756_cov_17.0174_fragment_1 GeversD_CD_NODE_227_length_77328_cov_15.034_fragment_1 32.9252094470602
GeversD_CD_NODE_412_length_59603_cov_53.9079 GeversD_CD_NODE_227_length_77328_cov_15.034_fragment_1 68.98145299392425
GeversD_CD_NODE_4351_length_8977_cov_5.46783 GeversD_CD_NODE_227_length_77328_cov_15.034_fragment_1 7.819026693811749
GeversD_CD_NODE_441_length_28478_cov_8.83028_fragment_1 GeversD_CD_NODE_227_length_77328_cov_15.034_fragment_1 21.56931898207373
GeversD_CD_NODE_4449_length_8754_cov_4.58352 GeversD_CD_NODE_227_length_77328_cov_15.034_fragment_1 8.975936666365104
GeversD_CD_NODE_4481_length_5296_cov_3.28487 GeversD_CD_NODE_227_length_77328_cov_15.034_fragment_1 1.0020216476821036
GeversD_CD_NODE_4486_length_5957_cov_8.81091 GeversD_CD_NODE_227_length_77328_cov_15.034_fragment_1 5.910007037295952
GeversD_CD_NODE_4595_length_5182_cov_3.46401 GeversD_CD_NODE_227_length_77328_cov_15.034_fragment_1 2.7802889432876823
GeversD_CD_NODE_481_length_36543_cov_8.92595 GeversD_CD_NODE_227_length_77328_cov_15.034_fragment_1 28.30382021703892
GeversD_CD_NODE_48_length_116228_cov_11.1825_fragment_2 GeversD_CD_NODE_227_length_77328_cov_15.034_fragment_1 69.71526540558963
GeversD_CD_NODE_494_length_30795_cov_13.7183 GeversD_CD_NODE_227_length_77328_cov_15.034_fragment_1 30.81177584752907
GeversD_CD_NODE_5466_length_6586_cov_32.3166 GeversD_CD_NODE_227_length_77328_cov_15.034_fragment_1 3.75253154539858
GeversD_CD_NODE_5694_length_6333_cov_3.70118 GeversD_CD_NODE_227_length_77328_cov_15.034_fragment_1 4.01509331508966
GeversD_CD_NODE_569_length_12470_cov_4.94813 GeversD_CD_NODE_227_length_77328_cov_15.034_fragment_1 5.812458493914629
GeversD_CD_NODE_5885_length_6047_cov_6.03722 GeversD_CD_NODE_227_length_77328_cov_15.034_fragment_1 5.910007037295952
GeversD_CD_NODE_58_length_115258_cov_8.39162_fragment_1 GeversD_CD_NODE_227_length_77328_cov_15.034_fragment_1 30.490195920505982
GeversD_CD_NODE_606_length_38214_cov_9.51985 GeversD_CD_NODE_227_length_77328_cov_15.034_fragment_1 24.182101600025998
GeversD_CD_NODE_60_length_128732_cov_49.2452_fragment_1 GeversD_CD_NODE_227_length_77328_cov_15.034_fragment_1 80.10896050487081
GeversD_CD_NODE_613_length_14333_cov_7.73897 GeversD_CD_NODE_227_length_77328_cov_15.034_fragment_1 14.55586856263136
GeversD_CD_NODE_6649_length_6882_cov_4.44969 GeversD_CD_NODE_227_length_77328_cov_15.034_fragment_1 12.955804322633831
GeversD_CD_NODE_732_length_12332_cov_18.1976 GeversD_CD_NODE_227_length_77328_cov_15.034_fragment_1 13.381557499477474
GeversD_CD_NODE_745_length_9861_cov_5.13063 GeversD_CD_NODE_227_length_77328_cov_15.034_fragment_1 2.6297008235409356
GeversD_CD_NODE_748_length_36597_cov_50.5529_fragment_1 GeversD_CD_NODE_227_length_77328_cov_15.034_fragment_1 3.5788506141503094
GeversD_CD_NODE_74_length_156036_cov_11.4075_fragment_1 GeversD_CD_NODE_227_length_77328_cov_15.034_fragment_1 68.98145299392425
GeversD_CD_NODE_769_length_10241_cov_7.63391 GeversD_CD_NODE_227_length_77328_cov_15.034_fragment_1 6.8154361753779975
GeversD_CD_NODE_783_length_35511_cov_42.8669 GeversD_CD_NODE_227_length_77328_cov_15.034_fragment_1 30.490195920505982
GeversD_CD_NODE_79_length_101073_cov_10.1506_fragment_2 GeversD_CD_NODE_227_length_77328_cov_15.034_fragment_1 40.204489031414184
GeversD_CD_NODE_843_length_8984_cov_5.12431 GeversD_CD_NODE_227_length_77328_cov_15.034_fragment_1 12.392233584085407
GeversD_CD_NODE_870_length_35300_cov_17.9937 GeversD_CD_NODE_227_length_77328_cov_15.034_fragment_1 40.05170670302956
GeversD_CD_NODE_895_length_35433_cov_12.0562 GeversD_CD_NODE_227_length_77328_cov_15.034_fragment_1 25.083695848818323
GeversD_CD_NODE_930_length_34391_cov_17.1233 GeversD_CD_NODE_227_length_77328_cov_15.034_fragment_1 32.31188080094179
GeversD_CD_NODE_931_length_37790_cov_11.5402 GeversD_CD_NODE_227_length_77328_cov_15.034_fragment_1 34.42098892531882
GeversD_healthy_NODE_236_length_64385_cov_104.568 GeversD_CD_NODE_227_length_77328_cov_15.034_fragment_1 26.91319498888891
GeversD_healthy_NODE_2541_length_10661_cov_6.54875 GeversD_CD_NODE_227_length_77328_cov_15.034_fragment_1 16.621538314802525
GeversD_healthy_NODE_596_length_37394_cov_26.5815 GeversD_CD_NODE_227_length_77328_cov_15.034_fragment_1 61.12100751209898
IjazUZ_CD_NODE_100_length_26346_ID_10074 GeversD_CD_NODE_227_length_77328_cov_15.034_fragment_1 38.37123449482337
IjazUZ_CD_NODE_1184_length_7295_ID_26178 GeversD_CD_NODE_227_length_77328_cov_15.034_fragment_1 5.092235456705006
IjazUZ_CD_NODE_1360_length_6035_ID_26754 GeversD_CD_NODE_227_length_77328_cov_15.034_fragment_1 3.3089542495880417
IjazUZ_CD_NODE_1517_length_5713_ID_3343 GeversD_CD_NODE_227_length_77328_cov_15.034_fragment_1 8.34051001344741
IjazUZ_CD_NODE_187_length_33172_ID_61458_fragment_1 GeversD_CD_NODE_227_length_77328_cov_15.034_fragment_1 4.706515931094411
IjazUZ_CD_NODE_200_length_54043_ID_7190_fragment_1 GeversD_CD_NODE_227_length_77328_cov_15.034_fragment_1 21.073556553437747
IjazUZ_CD_NODE_250_length_45546_ID_6773_fragment_1 GeversD_CD_NODE_227_length_77328_cov_15.034_fragment_1 45.48604064475967
IjazUZ_CD_NODE_301_length_25209_ID_19836 GeversD_CD_NODE_227_length_77328_cov_15.034_fragment_1 27.3988330557469
IjazUZ_CD_NODE_408_length_18088_ID_28465 GeversD_CD_NODE_227_length_77328_cov_15.034_fragment_1 20.064208663606575
IjazUZ_CD_NODE_466_length_15435_ID_17898 GeversD_CD_NODE_227_length_77328_cov_15.034_fragment_1 20.545590959894167
IjazUZ_CD_NODE_491_length_14491_ID_4357 GeversD_CD_NODE_227_length_77328_cov_15.034_fragment_1 20.299608235518477
IjazUZ_CD_NODE_63_length_35345_ID_41947 GeversD_CD_NODE_227_length_77328_cov_15.034_fragment_1 34.64814059299018
IjazUZ_CD_NODE_72_length_93116_ID_22255_fragment_2 GeversD_CD_NODE_227_length_77328_cov_15.034_fragment_1 10.33923297636612
IjazUZ_CD_NODE_754_length_10635_ID_26304 GeversD_CD_NODE_227_length_77328_cov_15.034_fragment_1 17.64132762131691
IjazUZ_CD_NODE_873_length_11181_ID_5138 GeversD_CD_NODE_227_length_77328_cov_15.034_fragment_1 20.288239392773406
IjazUZ_CD_NODE_960_length_8811_ID_23615 GeversD_CD_NODE_227_length_77328_cov_15.034_fragment_1 15.811618710115738
IjazUZ_healthy_NODE_1049_length_9835_ID_106365 GeversD_CD_NODE_227_length_77328_cov_15.034_fragment_1 17.097959571136677
IjazUZ_healthy_NODE_1099_length_12136_ID_44201 GeversD_CD_NODE_227_length_77328_cov_15.034_fragment_1 1.5942772397945193
IjazUZ_healthy_NODE_1110_length_12058_ID_84852 GeversD_CD_NODE_227_length_77328_cov_15.034_fragment_1 24.436765238469317
IjazUZ_healthy_NODE_1588_length_9629_ID_15613 GeversD_CD_NODE_227_length_77328_cov_15.034_fragment_1 6.649802435179313
IjazUZ_healthy_NODE_1642_length_8471_ID_73065 GeversD_CD_NODE_227_length_77328_cov_15.034_fragment_1 4.666946444107059
IjazUZ_healthy_NODE_1727_length_9084_ID_3984 GeversD_CD_NODE_227_length_77328_cov_15.034_fragment_1 16.196269584951022
IjazUZ_healthy_NODE_1747_length_8187_ID_67110 GeversD_CD_NODE_227_length_77328_cov_15.034_fragment_1 8.295278422597285
IjazUZ_healthy_NODE_1820_length_8773_ID_1893 GeversD_CD_NODE_227_length_77328_cov_15.034_fragment_1 12.392233584085407
IjazUZ_healthy_NODE_1937_length_7642_ID_29661 GeversD_CD_NODE_227_length_77328_cov_15.034_fragment_1 1.0020216476821036
IjazUZ_healthy_NODE_2063_length_5554_ID_31529 GeversD_CD_NODE_227_length_77328_cov_15.034_fragment_1 1.5942772397945193
IjazUZ_healthy_NODE_2082_length_7320_ID_70415 GeversD_CD_NODE_227_length_77328_cov_15.034_fragment_1 5.092235456705006
IjazUZ_healthy_NODE_2101_length_7289_ID_89183 GeversD_CD_NODE_227_length_77328_cov_15.034_fragment_1 1.3730882077589017
IjazUZ_healthy_NODE_213_length_30516_ID_49624 GeversD_CD_NODE_227_length_77328_cov_15.034_fragment_1 35.354439974721735
IjazUZ_healthy_NODE_260_length_26788_ID_30989 GeversD_CD_NODE_227_length_77328_cov_15.034_fragment_1 4.3881080848624245
GeversD_CD_NODE_1022_length_40240_cov_6.83173_fragment_1 GeversD_CD_NODE_227_length_82903_cov_12.3855 3.6786946924694126
GeversD_CD_NODE_1098_length_28296_cov_18.5105 GeversD_CD_NODE_227_length_82903_cov_12.3855 2.680375355888617
GeversD_CD_NODE_1238_length_14084_cov_4.20928 GeversD_CD_NODE_227_length_82903_cov_12.3855 7.3644432786556235
GeversD_CD_NODE_1360_length_16969_cov_4.85202 GeversD_CD_NODE_227_length_82903_cov_12.3855 1.9570099113871473
GeversD_CD_NODE_1616_length_18341_cov_40.2625 GeversD_CD_NODE_227_length_82903_cov_12.3855 1.9570099113871473
GeversD_CD_NODE_180_length_102060_cov_12.074_fragment_1 GeversD_CD_NODE_227_length_82903_cov_12.3855 48.22322847271991
GeversD_CD_NODE_223_length_58212_cov_7.00328 GeversD_CD_NODE_227_length_82903_cov_12.3855 2.047774883171937
GeversD_CD_NODE_2389_length_8676_cov_4.92518 GeversD_CD_NODE_227_length_82903_cov_12.3855 3.59358069269197
GeversD_CD_NODE_2404_length_13821_cov_4.28127 GeversD_CD_NODE_227_length_82903_cov_12.3855 21.41902821665142
GeversD_CD_NODE_2670_length_10657_cov_6.21986 GeversD_CD_NODE_227_length_82903_cov_12.3855 3.1501103627834484
GeversD_CD_NODE_2747_length_7273_cov_3.09712 GeversD_CD_NODE_227_length_82903_cov_12.3855 9.130280918167866
GeversD_CD_NODE_2987_length_12696_cov_6.44269 GeversD_CD_NODE_227_length_82903_cov_12.3855 2.471070820070193
GeversD_CD_NODE_298_length_85065_cov_39.8594_fragment_1 GeversD_CD_NODE_227_length_82903_cov_12.3855 2.047774883171937
GeversD_CD_NODE_330_length_70059_cov_14.3833_fragment_1 GeversD_CD_NODE_227_length_82903_cov_12.3855 31.22502401313465
GeversD_CD_NODE_434_length_58988_cov_150.233_fragment_2 GeversD_CD_NODE_227_length_82903_cov_12.3855 27.016240882518552
GeversD_CD_NODE_45_length_120087_cov_13.3406_fragment_2 GeversD_CD_NODE_227_length_82903_cov_12.3855 4.09023840888278
GeversD_CD_NODE_5398_length_6252_cov_5.2669 GeversD_CD_NODE_227_length_82903_cov_12.3855 6.2866218687667095
GeversD_CD_NODE_546_length_55202_cov_6.2691_fragment_1 GeversD_CD_NODE_227_length_82903_cov_12.3855 2.7588105969304353
GeversD_CD_NODE_5648_length_8105_cov_4.47801 GeversD_CD_NODE_227_length_82903_cov_12.3855 3.59358069269197
GeversD_CD_NODE_607_length_38364_cov_7.95795_fragment_1 GeversD_CD_NODE_227_length_82903_cov_12.3855 2.6042813175078807
GeversD_CD_NODE_666_length_41701_cov_5.79343 GeversD_CD_NODE_227_length_82903_cov_12.3855 1.4258149028330722
GeversD_CD_NODE_937_length_33366_cov_6.30966 GeversD_CD_NODE_227_length_82903_cov_12.3855 22.06101915021172
GeversD_healthy_NODE_1017_length_19881_cov_8.69706 GeversD_CD_NODE_227_length_82903_cov_12.3855 14.80949454616217
GeversD_healthy_NODE_4_length_462106_cov_19.471_fragment_1 GeversD_CD_NODE_227_length_82903_cov_12.3855 5.298733271367012
IjazUZ_CD_NODE_125_length_39151_ID_7065 GeversD_CD_NODE_227_length_82903_cov_12.3855 2.995450495849533
IjazUZ_CD_NODE_282_length_38387_ID_661 GeversD_CD_NODE_227_length_82903_cov_12.3855 5.041398541059343
IjazUZ_CD_NODE_92_length_65099_ID_39653_fragment_1 GeversD_CD_NODE_227_length_82903_cov_12.3855 80.16088844463005
IjazUZ_healthy_NODE_11_length_133922_ID_37296_fragment_1 GeversD_CD_NODE_227_length_82903_cov_12.3855 68.37354051792542
IjazUZ_healthy_NODE_121_length_50288_ID_42688_fragment_1 GeversD_CD_NODE_227_length_82903_cov_12.3855 37.10282548455431
IjazUZ_healthy_NODE_1295_length_11035_ID_56824 GeversD_CD_NODE_227_length_82903_cov_12.3855 1.4677913847643778
IjazUZ_healthy_NODE_380_length_26061_ID_32435 GeversD_CD_NODE_227_length_82903_cov_12.3855 30.820135578424896
IjazUZ_healthy_NODE_407_length_16193_ID_34816 GeversD_CD_NODE_227_length_82903_cov_12.3855 8.41578539018937
IjazUZ_healthy_NODE_59_length_69454_ID_33577_fragment_1 GeversD_CD_NODE_227_length_82903_cov_12.3855 1.9472169800593209
GeversD_CD_NODE_1090_length_8296_cov_4.58549 GeversD_CD_NODE_2280_length_14628_cov_5.42325 10.513596783180493
GeversD_CD_NODE_1315_length_23696_cov_47.1992 GeversD_CD_NODE_2280_length_14628_cov_5.42325 30.071347107082346
GeversD_CD_NODE_1351_length_21103_cov_8.88426 GeversD_CD_NODE_2280_length_14628_cov_5.42325 2.3666807161466155
GeversD_CD_NODE_13_length_303002_cov_86.2115_fragment_5 GeversD_CD_NODE_2280_length_14628_cov_5.42325 18.81195354412237
GeversD_CD_NODE_1475_length_19678_cov_9.03307 GeversD_CD_NODE_2280_length_14628_cov_5.42325 17.01020665587242
GeversD_CD_NODE_1653_length_17988_cov_57.044 GeversD_CD_NODE_2280_length_14628_cov_5.42325 24.44183998022233
GeversD_CD_NODE_179_length_101665_cov_14.0609_fragment_1 GeversD_CD_NODE_2280_length_14628_cov_5.42325 11.277820377431286
GeversD_CD_NODE_2048_length_9081_cov_4.84024 GeversD_CD_NODE_2280_length_14628_cov_5.42325 28.277084452889987
GeversD_CD_NODE_2707_length_16607_cov_7.90823 GeversD_CD_NODE_2280_length_14628_cov_5.42325 32.84042612792013
GeversD_CD_NODE_2806_length_10089_cov_20.8641 GeversD_CD_NODE_2280_length_14628_cov_5.42325 32.51356868706587
GeversD_CD_NODE_295_length_64538_cov_7.29481_fragment_1 GeversD_CD_NODE_2280_length_14628_cov_5.42325 13.130122358202126
GeversD_CD_NODE_3079_length_6332_cov_3.72551 GeversD_CD_NODE_2280_length_14628_cov_5.42325 9.943972727075796
GeversD_CD_NODE_345_length_40924_cov_14.7031 GeversD_CD_NODE_2280_length_14628_cov_5.42325 13.958237401581428
GeversD_CD_NODE_3694_length_9834_cov_5.51641 GeversD_CD_NODE_2280_length_14628_cov_5.42325 24.24112155417403
GeversD_CD_NODE_4207_length_6338_cov_3.32978 GeversD_CD_NODE_2280_length_14628_cov_5.42325 30.837908735103042
GeversD_CD_NODE_43_length_184083_cov_32.1985_fragment_1 GeversD_CD_NODE_2280_length_14628_cov_5.42325 20.060633333081515
GeversD_CD_NODE_451_length_57769_cov_9.68635 GeversD_CD_NODE_2280_length_14628_cov_5.42325 15.648687538160935
GeversD_CD_NODE_486_length_59310_cov_8.32701_fragment_1 GeversD_CD_NODE_2280_length_14628_cov_5.42325 28.866867694404668
GeversD_CD_NODE_492_length_26131_cov_8.0568 GeversD_CD_NODE_2280_length_14628_cov_5.42325 34.84208137923223
GeversD_CD_NODE_558_length_22245_cov_21.9309 GeversD_CD_NODE_2280_length_14628_cov_5.42325 30.071347107082346
GeversD_CD_NODE_689_length_43409_cov_17.2165_fragment_2 GeversD_CD_NODE_2280_length_14628_cov_5.42325 29.004958117181644
GeversD_CD_NODE_68_length_93916_cov_6.9818_fragment_1 GeversD_CD_NODE_2280_length_14628_cov_5.42325 20.269178142513635
GeversD_CD_NODE_723_length_41966_cov_20.8001 GeversD_CD_NODE_2280_length_14628_cov_5.42325 21.96040844585062
GeversD_CD_NODE_757_length_48433_cov_12.3695 GeversD_CD_NODE_2280_length_14628_cov_5.42325 22.33057235355963
GeversD_CD_NODE_884_length_23118_cov_5.66249 GeversD_CD_NODE_2280_length_14628_cov_5.42325 26.536981135095715
GeversD_healthy_NODE_1889_length_14422_cov_8.7685 GeversD_CD_NODE_2280_length_14628_cov_5.42325 9.275342835579487
GeversD_healthy_NODE_293_length_56429_cov_11.9158_fragment_1 GeversD_CD_NODE_2280_length_14628_cov_5.42325 30.317942862320322
GeversD_healthy_NODE_482_length_25355_cov_11.6334 GeversD_CD_NODE_2280_length_14628_cov_5.42325 40.13134581717954
GeversD_healthy_NODE_625_length_30666_cov_9.39567_fragment_1 GeversD_CD_NODE_2280_length_14628_cov_5.42325 28.041424007110727
IjazUZ_CD_NODE_1099_length_6362_ID_29741 GeversD_CD_NODE_2280_length_14628_cov_5.42325 1.1665831641547504
IjazUZ_CD_NODE_115_length_19613_ID_39984 GeversD_CD_NODE_2280_length_14628_cov_5.42325 38.755525903967865
IjazUZ_CD_NODE_129_length_71775_ID_884_fragment_1 GeversD_CD_NODE_2280_length_14628_cov_5.42325 28.088233949421785
IjazUZ_CD_NODE_2750_length_5439_ID_16155 GeversD_CD_NODE_2280_length_14628_cov_5.42325 17.040323090313862
IjazUZ_CD_NODE_300_length_36376_ID_27297 GeversD_CD_NODE_2280_length_14628_cov_5.42325 23.632449317379873
IjazUZ_CD_NODE_497_length_10362_ID_26047 GeversD_CD_NODE_2280_length_14628_cov_5.42325 32.51356868706587
IjazUZ_CD_NODE_675_length_12555_ID_1772 GeversD_CD_NODE_2280_length_14628_cov_5.42325 42.05468495921257
IjazUZ_CD_NODE_75_length_111010_ID_8133_fragment_1 GeversD_CD_NODE_2280_length_14628_cov_5.42325 30.189011260791425
IjazUZ_healthy_NODE_113_length_46442_ID_19661 GeversD_CD_NODE_2280_length_14628_cov_5.42325 25.438729379093914
IjazUZ_healthy_NODE_1257_length_5068_ID_50161 GeversD_CD_NODE_2280_length_14628_cov_5.42325 5.135535721314661
IjazUZ_healthy_NODE_141_length_35261_ID_2732 GeversD_CD_NODE_2280_length_14628_cov_5.42325 20.163760388070255
IjazUZ_healthy_NODE_14_length_107355_ID_7555_fragment_3 GeversD_CD_NODE_2280_length_14628_cov_5.42325 16.95543984135533
IjazUZ_healthy_NODE_249_length_34966_ID_3099 GeversD_CD_NODE_2280_length_14628_cov_5.42325 26.86564117815147
IjazUZ_healthy_NODE_2679_length_6969_ID_72968 GeversD_CD_NODE_2280_length_14628_cov_5.42325 13.751337324992676
IjazUZ_healthy_NODE_39_length_57295_ID_44019_fragment_1 GeversD_CD_NODE_2280_length_14628_cov_5.42325 11.069198471768274
IjazUZ_healthy_NODE_782_length_13474_ID_59369 GeversD_CD_NODE_2280_length_14628_cov_5.42325 25.96022932571941
GeversD_CD_NODE_1059_length_35994_cov_146.108 GeversD_CD_NODE_2281_length_14616_cov_6.52435 30.404313672517212
GeversD_CD_NODE_1096_length_34758_cov_53.3611_fragment_1 GeversD_CD_NODE_2281_length_14616_cov_6.52435 1.3181208951957801
GeversD_CD_NODE_1135_length_8038_cov_5.50495 GeversD_CD_NODE_2281_length_14616_cov_6.52435 15.855093662417751
GeversD_CD_NODE_1146_length_36580_cov_38.2499 GeversD_CD_NODE_2281_length_14616_cov_6.52435 11.551808763997098
GeversD_CD_NODE_1377_length_14587_cov_6.64093 GeversD_CD_NODE_2281_length_14616_cov_6.52435 28.02212730833675
GeversD_CD_NODE_1406_length_5890_cov_3.5671 GeversD_CD_NODE_2281_length_14616_cov_6.52435 17.269578438314188
GeversD_CD_NODE_1428_length_14891_cov_8.90995 GeversD_CD_NODE_2281_length_14616_cov_6.52435 21.727855524607573
GeversD_CD_NODE_1428_length_25375_cov_8.20403 GeversD_CD_NODE_2281_length_14616_cov_6.52435 13.619648292130009
GeversD_CD_NODE_1655_length_23208_cov_16.9184 GeversD_CD_NODE_2281_length_14616_cov_6.52435 13.19900949065126
GeversD_CD_NODE_1662_length_23150_cov_6.62918 GeversD_CD_NODE_2281_length_14616_cov_6.52435 36.707387287700534
GeversD_CD_NODE_1772_length_18752_cov_5.60298 GeversD_CD_NODE_2281_length_14616_cov_6.52435 14.275052989315785
GeversD_CD_NODE_1889_length_17946_cov_13.539 GeversD_CD_NODE_2281_length_14616_cov_6.52435 58.24388463991121
GeversD_CD_NODE_2164_length_21020_cov_27.3494 GeversD_CD_NODE_2281_length_14616_cov_6.52435 2.2838457137696784
GeversD_CD_NODE_2250_length_8496_cov_9.65632 GeversD_CD_NODE_2281_length_14616_cov_6.52435 16.486872587303818
GeversD_CD_NODE_234_length_77671_cov_11.9968_fragment_1 GeversD_CD_NODE_2281_length_14616_cov_6.52435 39.474498792164624
GeversD_CD_NODE_258_length_84085_cov_70.6568_fragment_1 GeversD_CD_NODE_2281_length_14616_cov_6.52435 37.137674240109426
GeversD_CD_NODE_2703_length_14245_cov_98.9882 GeversD_CD_NODE_2281_length_14616_cov_6.52435 37.39741521641431
GeversD_CD_NODE_2740_length_14068_cov_6.70991 GeversD_CD_NODE_2281_length_14616_cov_6.52435 33.353657470474026
GeversD_CD_NODE_308_length_42907_cov_13.2601 GeversD_CD_NODE_2281_length_14616_cov_6.52435 39.11617855906868
GeversD_CD_NODE_3102_length_10705_cov_5.31023 GeversD_CD_NODE_2281_length_14616_cov_6.52435 11.79106537623515
GeversD_CD_NODE_3717_length_9378_cov_51.9381 GeversD_CD_NODE_2281_length_14616_cov_6.52435 32.19325044954049
GeversD_CD_NODE_3751_length_11850_cov_27.2841 GeversD_CD_NODE_2281_length_14616_cov_6.52435 36.87461342769032
GeversD_CD_NODE_3847_length_11529_cov_4.83572 GeversD_CD_NODE_2281_length_14616_cov_6.52435 23.516357394385164
GeversD_CD_NODE_3923_length_11294_cov_3.62212 GeversD_CD_NODE_2281_length_14616_cov_6.52435 2.8536219346464984
GeversD_CD_NODE_431_length_52899_cov_31.8331_fragment_1 GeversD_CD_NODE_2281_length_14616_cov_6.52435 11.391838677797296
GeversD_CD_NODE_438_length_50309_cov_15.0062_fragment_1 GeversD_CD_NODE_2281_length_14616_cov_6.52435 7.7560999539329005
GeversD_CD_NODE_439_length_40750_cov_13.545 GeversD_CD_NODE_2281_length_14616_cov_6.52435 13.515026612280597
GeversD_CD_NODE_448_length_39107_cov_10.9376 GeversD_CD_NODE_2281_length_14616_cov_6.52435 46.58789823714873
GeversD_CD_NODE_471_length_38325_cov_13.0219 GeversD_CD_NODE_2281_length_14616_cov_6.52435 43.24130260216834
GeversD_CD_NODE_5479_length_5537_cov_6.68132 GeversD_CD_NODE_2281_length_14616_cov_6.52435 7.224910816996272
GeversD_CD_NODE_584_length_44967_cov_37.2034 GeversD_CD_NODE_2281_length_14616_cov_6.52435 16.200522505246372
GeversD_CD_NODE_6326_length_6469_cov_4.36093 GeversD_CD_NODE_2281_length_14616_cov_6.52435 9.812748779447222
GeversD_CD_NODE_681_length_47208_cov_8.18058_fragment_1 GeversD_CD_NODE_2281_length_14616_cov_6.52435 18.499141926410296
GeversD_CD_NODE_797_length_9724_cov_4.53511 GeversD_CD_NODE_2281_length_14616_cov_6.52435 17.74657755472738
GeversD_CD_NODE_801_length_38002_cov_18.9033 GeversD_CD_NODE_2281_length_14616_cov_6.52435 43.056821598275484
GeversD_CD_NODE_899_length_22731_cov_6.95273 GeversD_CD_NODE_2281_length_14616_cov_6.52435 10.301333477702808
GeversD_CD_NODE_906_length_34371_cov_7.01093 GeversD_CD_NODE_2281_length_14616_cov_6.52435 1.0215565565573739
GeversD_CD_NODE_985_length_33039_cov_6.88212 GeversD_CD_NODE_2281_length_14616_cov_6.52435 5.640663360492051
GeversD_healthy_NODE_1165_length_21985_cov_6.99608_fragment_1 GeversD_CD_NODE_2281_length_14616_cov_6.52435 54.316290136447016
GeversD_healthy_NODE_357_length_54180_cov_7.78537_fragment_1 GeversD_CD_NODE_2281_length_14616_cov_6.52435 1.0609258517208628
IjazUZ_CD_NODE_253_length_29718_ID_20058_fragment_1 GeversD_CD_NODE_2281_length_14616_cov_6.52435 52.15873329253292
IjazUZ_CD_NODE_695_length_15000_ID_1812 GeversD_CD_NODE_2281_length_14616_cov_6.52435 33.353657470474026
IjazUZ_CD_NODE_790_length_10216_ID_5837 GeversD_CD_NODE_2281_length_14616_cov_6.52435 30.892406489229536
IjazUZ_healthy_NODE_1807_length_6812_ID_76802 GeversD_CD_NODE_2281_length_14616_cov_6.52435 16.854727230547436
IjazUZ_healthy_NODE_2225_length_7709_ID_35708 GeversD_CD_NODE_2281_length_14616_cov_6.52435 13.593769552155322
IjazUZ_healthy_NODE_475_length_19845_ID_19228 GeversD_CD_NODE_2281_length_14616_cov_6.52435 17.9966974409496
IjazUZ_healthy_NODE_849_length_10333_ID_16649_fragment_1 GeversD_CD_NODE_2281_length_14616_cov_6.52435 30.36102059242802
GeversD_CD_NODE_1164_length_10105_cov_33.8348 GeversD_CD_NODE_2284_length_15359_cov_13.3636 1.1987953001380616
GeversD_CD_NODE_271_length_53311_cov_14.499 GeversD_CD_NODE_2284_length_15545_cov_180.622 15.920336465096678
GeversD_healthy_NODE_366_length_48351_cov_192.265 GeversD_CD_NODE_2284_length_15545_cov_180.622 13.380791290906902
GeversD_healthy_NODE_393_length_45381_cov_111.747 GeversD_CD_NODE_2284_length_15545_cov_180.622 13.763745083352319
IjazUZ_CD_NODE_108_length_51088_ID_31701 GeversD_CD_NODE_2284_length_15545_cov_180.622 15.558256195031088
IjazUZ_CD_NODE_18_length_160939_ID_34357_fragment_1 GeversD_CD_NODE_2284_length_15545_cov_180.622 10.051095243595995
IjazUZ_healthy_NODE_106_length_38113_ID_21214 GeversD_CD_NODE_2284_length_15545_cov_180.622 21.613568109826943
IjazUZ_healthy_NODE_217_length_27108_ID_81147 GeversD_CD_NODE_2284_length_15545_cov_180.622 17.53506951187009
IjazUZ_healthy_NODE_277_length_26098_ID_73656 GeversD_CD_NODE_2284_length_15545_cov_180.622 22.17911657346067
IjazUZ_healthy_NODE_44_length_65712_ID_19968_fragment_2 GeversD_CD_NODE_2284_length_15545_cov_180.622 11.071835958489082
IjazUZ_healthy_NODE_631_length_15283_ID_13008 GeversD_CD_NODE_2284_length_15545_cov_180.622 3.6904478592511554
IjazUZ_healthy_NODE_664_length_14517_ID_61586 GeversD_CD_NODE_2284_length_15545_cov_180.622 2.744616695054982
GeversD_CD_NODE_1022_length_40240_cov_6.83173_fragment_1 GeversD_CD_NODE_2288_length_18287_cov_9.92162 29.900352608999043
GeversD_CD_NODE_1186_length_17293_cov_7.10436 GeversD_CD_NODE_2288_length_18287_cov_9.92162 8.306806218967356
GeversD_CD_NODE_1616_length_18341_cov_40.2625 GeversD_CD_NODE_2288_length_18287_cov_9.92162 2.5365413170879902
GeversD_CD_NODE_251_length_85669_cov_7.26652_fragment_1 GeversD_CD_NODE_2288_length_18287_cov_9.92162 17.849882738182643
GeversD_CD_NODE_330_length_70059_cov_14.3833_fragment_1 GeversD_CD_NODE_2288_length_18287_cov_9.92162 2.928506404884266
GeversD_CD_NODE_3919_length_7772_cov_5.0162 GeversD_CD_NODE_2288_length_18287_cov_9.92162 24.78508966496915
GeversD_CD_NODE_4330_length_5461_cov_3.31613 GeversD_CD_NODE_2288_length_18287_cov_9.92162 3.7937725214628086
GeversD_CD_NODE_434_length_58988_cov_150.233_fragment_2 GeversD_CD_NODE_2288_length_18287_cov_9.92162 8.177498876517095
GeversD_CD_NODE_45_length_120087_cov_13.3406_fragment_2 GeversD_CD_NODE_2288_length_18287_cov_9.92162 1.183896403083092
GeversD_CD_NODE_4984_length_7284_cov_4.44446 GeversD_CD_NODE_2288_length_18287_cov_9.92162 14.131428338285009
GeversD_CD_NODE_551_length_16491_cov_12.0007 GeversD_CD_NODE_2288_length_18287_cov_9.92162 15.509414182858432
GeversD_CD_NODE_626_length_23295_cov_10.7716 GeversD_CD_NODE_2288_length_18287_cov_9.92162 10.021951578115544
GeversD_CD_NODE_740_length_18263_cov_9.18668 GeversD_CD_NODE_2288_length_18287_cov_9.92162 39.95283492612737
GeversD_CD_NODE_787_length_44619_cov_26.134_fragment_1 GeversD_CD_NODE_2288_length_18287_cov_9.92162 8.591137595836415
GeversD_CD_NODE_795_length_38046_cov_6.9085 GeversD_CD_NODE_2288_length_18287_cov_9.92162 17.849882738182643
GeversD_CD_NODE_882_length_26634_cov_6.65864 GeversD_CD_NODE_2288_length_18287_cov_9.92162 1.143599665427069
GeversD_CD_NODE_88_length_118586_cov_16.4264_fragment_2 GeversD_CD_NODE_2288_length_18287_cov_9.92162 8.591137595836415
GeversD_CD_NODE_937_length_33366_cov_6.30966 GeversD_CD_NODE_2288_length_18287_cov_9.92162 37.85522841603017
GeversD_healthy_NODE_1017_length_19881_cov_8.69706 GeversD_CD_NODE_2288_length_18287_cov_9.92162 8.745761995218519
GeversD_healthy_NODE_1318_length_15378_cov_12.907 GeversD_CD_NODE_2288_length_18287_cov_9.92162 19.621480243444513
GeversD_healthy_NODE_1571_length_12714_cov_6.71483 GeversD_CD_NODE_2288_length_18287_cov_9.92162 6.62353927016595
IjazUZ_CD_NODE_1084_length_7893_ID_2771 GeversD_CD_NODE_2288_length_18287_cov_9.92162 10.212692412678528
IjazUZ_CD_NODE_363_length_30502_ID_3689_fragment_1 GeversD_CD_NODE_2288_length_18287_cov_9.92162 31.75192926794226
IjazUZ_CD_NODE_40_length_132084_ID_28866_fragment_1 GeversD_CD_NODE_2288_length_18287_cov_9.92162 3.65028548327174
IjazUZ_CD_NODE_54_length_117833_ID_18885_fragment_1 GeversD_CD_NODE_2288_length_18287_cov_9.92162 6.668189959302738
IjazUZ_healthy_NODE_1102_length_12813_ID_57793 GeversD_CD_NODE_2288_length_18287_cov_9.92162 18.993305683841893
IjazUZ_healthy_NODE_249_length_26014_ID_93982 GeversD_CD_NODE_2288_length_18287_cov_9.92162 9.301716096690114
IjazUZ_healthy_NODE_3323_length_5943_ID_106743 GeversD_CD_NODE_2288_length_18287_cov_9.92162 4.767690830947475
IjazUZ_healthy_NODE_407_length_16193_ID_34816 GeversD_CD_NODE_2288_length_18287_cov_9.92162 3.4582442164576053
IjazUZ_healthy_NODE_59_length_69454_ID_33577_fragment_1 GeversD_CD_NODE_2288_length_18287_cov_9.92162 23.757303442544135
GeversD_CD_NODE_1005_length_35800_cov_11.4222 GeversD_CD_NODE_2289_length_14551_cov_4.73096 20.35931032058113
GeversD_CD_NODE_1020_length_14495_cov_14.4699 GeversD_CD_NODE_2289_length_14551_cov_4.73096 6.429357542027941
GeversD_CD_NODE_1108_length_9944_cov_4.49995 GeversD_CD_NODE_2289_length_14551_cov_4.73096 1.0524158125578262
GeversD_CD_NODE_1169_length_8772_cov_29.4137 GeversD_CD_NODE_2289_length_14551_cov_4.73096 8.26104206107798
GeversD_CD_NODE_127_length_98995_cov_7.82873_fragment_1 GeversD_CD_NODE_2289_length_14551_cov_4.73096 12.324091173170022
GeversD_CD_NODE_1318_length_17476_cov_11.2055 GeversD_CD_NODE_2289_length_14551_cov_4.73096 3.423661953573455
GeversD_CD_NODE_1379_length_20778_cov_6.82261 GeversD_CD_NODE_2289_length_14551_cov_4.73096 2.9365009027677873
GeversD_CD_NODE_138_length_64986_cov_29.9106_fragment_1 GeversD_CD_NODE_2289_length_14551_cov_4.73096 36.865679376996304
GeversD_CD_NODE_1490_length_24913_cov_8.27548 GeversD_CD_NODE_2289_length_14551_cov_4.73096 8.711267310441904
GeversD_CD_NODE_1507_length_7280_cov_4.6209 GeversD_CD_NODE_2289_length_14551_cov_4.73096 15.074229524387398
GeversD_CD_NODE_159_length_95460_cov_8.49812_fragment_1 GeversD_CD_NODE_2289_length_14551_cov_4.73096 13.109556308202265
GeversD_CD_NODE_171_length_55743_cov_6.0675 GeversD_CD_NODE_2289_length_14551_cov_4.73096 14.754431930912073
GeversD_CD_NODE_18_length_250317_cov_13.3435_fragment_2 GeversD_CD_NODE_2289_length_14551_cov_4.73096 17.58576082721658
GeversD_CD_NODE_1901_length_16194_cov_9.40188 GeversD_CD_NODE_2289_length_14551_cov_4.73096 16.390772148737813
GeversD_CD_NODE_193_length_88217_cov_35.3821 GeversD_CD_NODE_2289_length_14551_cov_4.73096 13.192171365619593
GeversD_CD_NODE_2082_length_18732_cov_25.674 GeversD_CD_NODE_2289_length_14551_cov_4.73096 5.94208659448424
GeversD_CD_NODE_2090_length_18662_cov_5.43075 GeversD_CD_NODE_2289_length_14551_cov_4.73096 13.090549768501287
GeversD_CD_NODE_210_length_29014_cov_5.95273 GeversD_CD_NODE_2289_length_14551_cov_4.73096 5.456026530316211
GeversD_CD_NODE_218_length_91212_cov_8.3029_fragment_1 GeversD_CD_NODE_2289_length_14551_cov_4.73096 13.481613760001007
GeversD_CD_NODE_21_length_254596_cov_9.36868_fragment_1 GeversD_CD_NODE_2289_length_14551_cov_4.73096 13.581243360683946
GeversD_CD_NODE_237_length_45314_cov_13.7945 GeversD_CD_NODE_2289_length_14551_cov_4.73096 4.852403104247274
GeversD_CD_NODE_2464_length_8357_cov_3.8928 GeversD_CD_NODE_2289_length_14551_cov_4.73096 19.051120316290653
GeversD_CD_NODE_2587_length_7875_cov_4.37123 GeversD_CD_NODE_2289_length_14551_cov_4.73096 5.255218281400647
GeversD_CD_NODE_263_length_24758_cov_5.65073 GeversD_CD_NODE_2289_length_14551_cov_4.73096 5.456026530316211
GeversD_CD_NODE_28_length_213663_cov_13.0661_fragment_1 GeversD_CD_NODE_2289_length_14551_cov_4.73096 28.66704738171166
GeversD_CD_NODE_294_length_57321_cov_13.4365 GeversD_CD_NODE_2289_length_14551_cov_4.73096 36.23813402807149
GeversD_CD_NODE_2996_length_15052_cov_5.25945 GeversD_CD_NODE_2289_length_14551_cov_4.73096 13.090549768501287
GeversD_CD_NODE_309_length_76196_cov_35.6604_fragment_1 GeversD_CD_NODE_2289_length_14551_cov_4.73096 14.966023482979455
GeversD_CD_NODE_320_length_61518_cov_25.1565 GeversD_CD_NODE_2289_length_14551_cov_4.73096 17.44197094486306
GeversD_CD_NODE_343_length_47717_cov_12.7924 GeversD_CD_NODE_2289_length_14551_cov_4.73096 28.919704602925314
GeversD_CD_NODE_350_length_60544_cov_67.4783 GeversD_CD_NODE_2289_length_14551_cov_4.73096 9.17419344807999
GeversD_CD_NODE_3529_length_12588_cov_18.224 GeversD_CD_NODE_2289_length_14551_cov_4.73096 6.884406859849876
GeversD_CD_NODE_365_length_38713_cov_8.409 GeversD_CD_NODE_2289_length_14551_cov_4.73096 27.753426472680914
GeversD_CD_NODE_379_length_64985_cov_17.7257_fragment_1 GeversD_CD_NODE_2289_length_14551_cov_4.73096 36.865679376996304
GeversD_CD_NODE_380_length_66081_cov_12.6096 GeversD_CD_NODE_2289_length_14551_cov_4.73096 14.823692414117584
GeversD_CD_NODE_442_length_18322_cov_30.9545 GeversD_CD_NODE_2289_length_14551_cov_4.73096 27.046862259742113
GeversD_CD_NODE_449_length_28103_cov_5.15848 GeversD_CD_NODE_2289_length_14551_cov_4.73096 14.373063261923807
GeversD_CD_NODE_455_length_16170_cov_4.50351 GeversD_CD_NODE_2289_length_14551_cov_4.73096 9.690209676008045
GeversD_CD_NODE_4744_length_7084_cov_5.74876 GeversD_CD_NODE_2289_length_14551_cov_4.73096 1.1906223428439882
GeversD_CD_NODE_5645_length_7412_cov_5.44597 GeversD_CD_NODE_2289_length_14551_cov_4.73096 15.074229524387398
GeversD_CD_NODE_6203_length_7373_cov_9.78942 GeversD_CD_NODE_2289_length_14551_cov_4.73096 1.0524158125578262
GeversD_CD_NODE_621_length_54745_cov_10.3291 GeversD_CD_NODE_2289_length_14551_cov_4.73096 3.5917223024547154
GeversD_CD_NODE_642_length_53627_cov_14.5653 GeversD_CD_NODE_2289_length_14551_cov_4.73096 12.467558537671085
GeversD_CD_NODE_67_length_67182_cov_9.08971 GeversD_CD_NODE_2289_length_14551_cov_4.73096 14.064255431877147
GeversD_CD_NODE_685_length_47058_cov_21.532 GeversD_CD_NODE_2289_length_14551_cov_4.73096 32.71378372809463
GeversD_CD_NODE_720_length_46916_cov_34.0268_fragment_1 GeversD_CD_NODE_2289_length_14551_cov_4.73096 19.96135513851247
GeversD_CD_NODE_789_length_17131_cov_8.10061 GeversD_CD_NODE_2289_length_14551_cov_4.73096 3.023555812420894
GeversD_CD_NODE_793_length_9801_cov_4.08629 GeversD_CD_NODE_2289_length_14551_cov_4.73096 10.992691053357895
GeversD_CD_NODE_941_length_18351_cov_6.11494 GeversD_CD_NODE_2289_length_14551_cov_4.73096 6.29682358155267
GeversD_CD_NODE_965_length_10482_cov_55.2181 GeversD_CD_NODE_2289_length_14551_cov_4.73096 3.423661953573455
GeversD_healthy_NODE_125_length_50441_cov_19.5234 GeversD_CD_NODE_2289_length_14551_cov_4.73096 19.96135513851247
GeversD_healthy_NODE_1417_length_18697_cov_15.5757_fragment_1 GeversD_CD_NODE_2289_length_14551_cov_4.73096 7.2522004454600095
GeversD_healthy_NODE_175_length_81583_cov_10.1956 GeversD_CD_NODE_2289_length_14551_cov_4.73096 11.684380728623843
GeversD_healthy_NODE_2480_length_8244_cov_5.4605 GeversD_CD_NODE_2289_length_14551_cov_4.73096 8.613132985480995
GeversD_healthy_NODE_579_length_33131_cov_9.39757 GeversD_CD_NODE_2289_length_14551_cov_4.73096 17.142958768991054
GeversD_healthy_NODE_835_length_28387_cov_8.31336 GeversD_CD_NODE_2289_length_14551_cov_4.73096 11.067331328750022
GeversD_healthy_NODE_83_length_127872_cov_65.7285_fragment_1 GeversD_CD_NODE_2289_length_14551_cov_4.73096 28.66704738171166
IjazUZ_CD_NODE_1094_length_8208_ID_25283 GeversD_CD_NODE_2289_length_14551_cov_4.73096 1.9683889239014674
IjazUZ_CD_NODE_1280_length_6750_ID_4725 GeversD_CD_NODE_2289_length_14551_cov_4.73096 1.5214232268309305
IjazUZ_CD_NODE_1345_length_6438_ID_23271 GeversD_CD_NODE_2289_length_14551_cov_4.73096 2.269322752695312
IjazUZ_CD_NODE_1470_length_5853_ID_17727 GeversD_CD_NODE_2289_length_14551_cov_4.73096 11.635971002655282
IjazUZ_CD_NODE_23_length_86153_ID_1961_fragment_2 GeversD_CD_NODE_2289_length_14551_cov_4.73096 12.467558537671085
IjazUZ_CD_NODE_2576_length_5723_ID_37336 GeversD_CD_NODE_2289_length_14551_cov_4.73096 8.26104206107798
IjazUZ_CD_NODE_318_length_23904_ID_18873 GeversD_CD_NODE_2289_length_14551_cov_4.73096 2.1898275884220633
IjazUZ_CD_NODE_58_length_110915_ID_26175_fragment_1 GeversD_CD_NODE_2289_length_14551_cov_4.73096 35.94587451088243
IjazUZ_CD_NODE_624_length_13783_ID_33713 GeversD_CD_NODE_2289_length_14551_cov_4.73096 2.8536219346464984
IjazUZ_CD_NODE_79_length_85809_ID_64487_fragment_2 GeversD_CD_NODE_2289_length_14551_cov_4.73096 20.089963429220152
IjazUZ_CD_NODE_814_length_9916_ID_4936 GeversD_CD_NODE_2289_length_14551_cov_4.73096 16.62805977673705
IjazUZ_CD_NODE_99_length_85522_ID_13747_fragment_1 GeversD_CD_NODE_2289_length_14551_cov_4.73096 30.223448105404657
IjazUZ_healthy_NODE_1207_length_8061_ID_62572 GeversD_CD_NODE_2289_length_14551_cov_4.73096 4.699106291168186
IjazUZ_healthy_NODE_123_length_33038_ID_1908 GeversD_CD_NODE_2289_length_14551_cov_4.73096 39.98881419653212
IjazUZ_healthy_NODE_12_length_138633_ID_20919_fragment_1 GeversD_CD_NODE_2289_length_14551_cov_4.73096 11.864190460565105
IjazUZ_healthy_NODE_308_length_24199_ID_18119 GeversD_CD_NODE_2289_length_14551_cov_4.73096 25.262723568029386
IjazUZ_healthy_NODE_47_length_57909_ID_89686 GeversD_CD_NODE_2289_length_14551_cov_4.73096 25.650043035093567
IjazUZ_healthy_NODE_541_length_13791_ID_12607 GeversD_CD_NODE_2289_length_14551_cov_4.73096 16.62805977673705
IjazUZ_healthy_NODE_681_length_11966_ID_61718 GeversD_CD_NODE_2289_length_14551_cov_4.73096 1.1906223428439882
IjazUZ_healthy_NODE_7_length_192828_ID_94398_fragment_3 GeversD_CD_NODE_2289_length_14551_cov_4.73096 8.803750344240989
IjazUZ_healthy_NODE_985_length_9298_ID_69750 GeversD_CD_NODE_2289_length_14551_cov_4.73096 1.0524158125578262
GeversD_CD_NODE_182_length_100181_cov_15.0883 GeversD_CD_NODE_228_length_95195_cov_116.89 45.56296263507405
GeversD_CD_NODE_190_length_98912_cov_2387.49 GeversD_CD_NODE_228_length_95195_cov_116.89 55.879625416791306
GeversD_CD_NODE_203_length_99050_cov_5.26413 GeversD_CD_NODE_228_length_95195_cov_116.89 43.775823699664855
GeversD_CD_NODE_75_length_96063_cov_397.718 GeversD_CD_NODE_228_length_95195_cov_116.89 83.0795097152658
GeversD_healthy_NODE_13_length_280922_cov_21.6443 GeversD_CD_NODE_228_length_95195_cov_116.89 236.2113532706981
IjazUZ_CD_NODE_18_length_96467_ID_36016 GeversD_CD_NODE_228_length_95195_cov_116.89 190.8748814664749
IjazUZ_CD_NODE_198_length_50326_ID_27002 GeversD_CD_NODE_228_length_95195_cov_116.89 16.096814128452156
IjazUZ_CD_NODE_439_length_24729_ID_28280 GeversD_CD_NODE_228_length_95195_cov_116.89 2.8846163445654556
IjazUZ_CD_NODE_43_length_96905_ID_3020 GeversD_CD_NODE_228_length_95195_cov_116.89 46.017959384524524
IjazUZ_CD_NODE_888_length_10794_ID_28560 GeversD_CD_NODE_228_length_95195_cov_116.89 7.378632816836222
IjazUZ_CD_NODE_896_length_10692_ID_13784 GeversD_CD_NODE_228_length_95195_cov_116.89 5.456874247787435
IjazUZ_healthy_NODE_1305_length_5409_ID_23243 GeversD_CD_NODE_228_length_95195_cov_116.89 4.5481364584114585
IjazUZ_healthy_NODE_1380_length_5969_ID_22864 GeversD_CD_NODE_228_length_95195_cov_116.89 20.14551813310789
IjazUZ_healthy_NODE_148_length_26336_ID_36947 GeversD_CD_NODE_228_length_95195_cov_116.89 10.20605682259362
IjazUZ_healthy_NODE_19_length_105490_ID_48635 GeversD_CD_NODE_228_length_95195_cov_116.89 14.322659906578657
IjazUZ_healthy_NODE_25_length_101563_ID_73546 GeversD_CD_NODE_228_length_95195_cov_116.89 15.136153718215148
IjazUZ_healthy_NODE_28_length_98403_ID_68662 GeversD_CD_NODE_228_length_95195_cov_116.89 44.43493598340768
IjazUZ_healthy_NODE_31_length_97679_ID_69499 GeversD_CD_NODE_228_length_95195_cov_116.89 180.36461014620318
IjazUZ_healthy_NODE_930_length_11422_ID_60597 GeversD_CD_NODE_228_length_95195_cov_116.89 7.28337646814536
IjazUZ_healthy_NODE_833_length_9158_ID_17515 GeversD_CD_NODE_2292_length_9737_cov_4.55237 19.18601174019652
IjazUZ_healthy_NODE_86_length_40305_ID_97728 GeversD_CD_NODE_2292_length_9737_cov_4.55237 16.051074154410365
IjazUZ_healthy_NODE_909_length_8519_ID_65735 GeversD_CD_NODE_2292_length_9737_cov_4.55237 34.10346339092102
GeversD_CD_NODE_1259_length_28155_cov_11.6107_fragment_1 GeversD_CD_NODE_2295_length_17117_cov_5.78338 47.21697596957354
GeversD_CD_NODE_1342_length_17247_cov_5.21981 GeversD_CD_NODE_2295_length_17117_cov_5.78338 15.912833592195568
GeversD_CD_NODE_1358_length_31628_cov_15.3824 GeversD_CD_NODE_2295_length_17117_cov_5.78338 47.712461415674035
GeversD_CD_NODE_1430_length_10194_cov_4.67009 GeversD_CD_NODE_2295_length_17117_cov_5.78338 9.325844709526052
GeversD_CD_NODE_159_length_41924_cov_30.2966_fragment_1 GeversD_CD_NODE_2295_length_17117_cov_5.78338 43.08220021132927
GeversD_CD_NODE_1636_length_23382_cov_42.0209 GeversD_CD_NODE_2295_length_17117_cov_5.78338 33.1237696698307
GeversD_CD_NODE_176_length_40727_cov_27.206 GeversD_CD_NODE_2295_length_17117_cov_5.78338 42.46972834666198
GeversD_CD_NODE_2043_length_7362_cov_5.35815 GeversD_CD_NODE_2295_length_17117_cov_5.78338 26.53743946841626
GeversD_CD_NODE_217_length_85869_cov_19.5352_fragment_2 GeversD_CD_NODE_2295_length_17117_cov_5.78338 38.09450262908717
GeversD_CD_NODE_22_length_250126_cov_18.976_fragment_3 GeversD_CD_NODE_2295_length_17117_cov_5.78338 50.270667713699794
GeversD_CD_NODE_2362_length_8798_cov_3.58687 GeversD_CD_NODE_2295_length_17117_cov_5.78338 32.453245736064616
GeversD_CD_NODE_2457_length_15821_cov_5.26957 GeversD_CD_NODE_2295_length_17117_cov_5.78338 22.70736448578635
GeversD_CD_NODE_2462_length_15796_cov_5.23829 GeversD_CD_NODE_2295_length_17117_cov_5.78338 35.221691653672856
GeversD_CD_NODE_2485_length_7783_cov_3.61271 GeversD_CD_NODE_2295_length_17117_cov_5.78338 3.752190987794351
GeversD_CD_NODE_2520_length_15570_cov_45.1031 GeversD_CD_NODE_2295_length_17117_cov_5.78338 2.299038857243729
GeversD_CD_NODE_2762_length_13950_cov_8.08723 GeversD_CD_NODE_2295_length_17117_cov_5.78338 20.99138847857067
GeversD_CD_NODE_2813_length_10044_cov_20.7384 GeversD_CD_NODE_2295_length_17117_cov_5.78338 39.549779705119015
GeversD_CD_NODE_2_length_365493_cov_58.4241_fragment_1 GeversD_CD_NODE_2295_length_17117_cov_5.78338 1.11812826153347
GeversD_CD_NODE_3536_length_9857_cov_11.2539 GeversD_CD_NODE_2295_length_17117_cov_5.78338 40.72577691318048
GeversD_CD_NODE_3634_length_12262_cov_4.66396 GeversD_CD_NODE_2295_length_17117_cov_5.78338 33.75288292366932
GeversD_CD_NODE_4488_length_5952_cov_5.80566 GeversD_CD_NODE_2295_length_17117_cov_5.78338 22.065748126237988
GeversD_CD_NODE_4659_length_7088_cov_5.87431 GeversD_CD_NODE_2295_length_17117_cov_5.78338 28.958218596153586
GeversD_CD_NODE_487_length_23272_cov_164.129 GeversD_CD_NODE_2295_length_17117_cov_5.78338 53.39595683259089
GeversD_CD_NODE_6007_length_7632_cov_5.79728 GeversD_CD_NODE_2295_length_17117_cov_5.78338 6.529600201539568
GeversD_CD_NODE_6491_length_7040_cov_3.80215 GeversD_CD_NODE_2295_length_17117_cov_5.78338 7.0266195058753285
GeversD_CD_NODE_825_length_36811_cov_11.0596 GeversD_CD_NODE_2295_length_17117_cov_5.78338 42.66850194355809
GeversD_CD_NODE_943_length_39156_cov_8.06133_fragment_1 GeversD_CD_NODE_2295_length_17117_cov_5.78338 16.75746394167324
GeversD_CD_NODE_95_length_139164_cov_45.5197_fragment_1 GeversD_CD_NODE_2295_length_17117_cov_5.78338 40.566983572763284
GeversD_healthy_NODE_1587_length_6229_cov_8.75154 GeversD_CD_NODE_2295_length_17117_cov_5.78338 26.53743946841626
GeversD_healthy_NODE_1615_length_6114_cov_8.91467 GeversD_CD_NODE_2295_length_17117_cov_5.78338 7.0266195058753285
GeversD_healthy_NODE_1798_length_15037_cov_3.87205 GeversD_CD_NODE_2295_length_17117_cov_5.78338 11.911991544150531
GeversD_healthy_NODE_233_length_69944_cov_37.2558_fragment_1 GeversD_CD_NODE_2295_length_17117_cov_5.78338 43.51952719103026
GeversD_healthy_NODE_403_length_23538_cov_3.89286 GeversD_CD_NODE_2295_length_17117_cov_5.78338 1.2587253115525767
GeversD_healthy_NODE_628_length_36131_cov_13.3567 GeversD_CD_NODE_2295_length_17117_cov_5.78338 42.46972834666198
IjazUZ_CD_NODE_1158_length_5258_ID_1269 GeversD_CD_NODE_2295_length_17117_cov_5.78338 23.065616218723502
IjazUZ_CD_NODE_162_length_33211_ID_28905 GeversD_CD_NODE_2295_length_17117_cov_5.78338 50.270667713699794
IjazUZ_healthy_NODE_152_length_34186_ID_88316 GeversD_CD_NODE_2295_length_17117_cov_5.78338 50.51135815899233
GeversD_CD_NODE_1378_length_26300_cov_58.8934 GeversD_CD_NODE_229_length_26308_cov_7.04876 112.7090343796851
GeversD_CD_NODE_145_length_46167_cov_17.6395_fragment_1 GeversD_CD_NODE_229_length_26308_cov_7.04876 43.95530266806757
GeversD_CD_NODE_1512_length_25346_cov_192.16 GeversD_CD_NODE_229_length_26308_cov_7.04876 17.969518351045647
GeversD_CD_NODE_151_length_20794_cov_8.58354 GeversD_CD_NODE_229_length_26308_cov_7.04876 106.00947659425792
GeversD_CD_NODE_164_length_77170_cov_11.1818_fragment_2 GeversD_CD_NODE_229_length_26308_cov_7.04876 27.047298106435832
GeversD_CD_NODE_168_length_99324_cov_135.563_fragment_2 GeversD_CD_NODE_229_length_26308_cov_7.04876 1.555686705413625
GeversD_CD_NODE_173_length_57307_cov_138.509 GeversD_CD_NODE_229_length_26308_cov_7.04876 1.0897849622196718
GeversD_CD_NODE_1994_length_16723_cov_57.3032 GeversD_CD_NODE_229_length_26308_cov_7.04876 1.073700024007091
GeversD_CD_NODE_220_length_87578_cov_141.632 GeversD_CD_NODE_229_length_26308_cov_7.04876 114.68930782880307
GeversD_CD_NODE_282_length_55454_cov_10.6722_fragment_1 GeversD_CD_NODE_229_length_26308_cov_7.04876 10.029707456703381
GeversD_CD_NODE_3176_length_14093_cov_28.5636 GeversD_CD_NODE_229_length_26308_cov_7.04876 1.001420466530889
GeversD_CD_NODE_58_length_166728_cov_303.436_fragment_1 GeversD_CD_NODE_229_length_26308_cov_7.04876 1.1198927642763303
GeversD_CD_NODE_627_length_46975_cov_25.0424_fragment_1 GeversD_CD_NODE_229_length_26308_cov_7.04876 49.451918483156554
GeversD_CD_NODE_64_length_48770_cov_8.95872 GeversD_CD_NODE_229_length_26308_cov_7.04876 6.398140355455621
GeversD_CD_NODE_75_length_86490_cov_169.798_fragment_1 GeversD_CD_NODE_229_length_26308_cov_7.04876 1.3434603043887838
GeversD_CD_NODE_851_length_33680_cov_8.92116_fragment_1 GeversD_CD_NODE_229_length_26308_cov_7.04876 10.029707456703381
IjazUZ_healthy_NODE_2962_length_5394_ID_18232 GeversD_CD_NODE_229_length_37730_cov_13.1942_fragment_1 1.792727713405573
GeversD_CD_NODE_1038_length_11718_cov_5.92515 GeversD_CD_NODE_229_length_46542_cov_10.8038_fragment_1 6.930480420788553
GeversD_CD_NODE_1234_length_9442_cov_4.01353 GeversD_CD_NODE_229_length_46542_cov_10.8038_fragment_1 4.330032932699395
GeversD_CD_NODE_1249_length_31016_cov_20.3868 GeversD_CD_NODE_229_length_46542_cov_10.8038_fragment_1 14.179775436276397
GeversD_CD_NODE_1498_length_13218_cov_18.4981 GeversD_CD_NODE_229_length_46542_cov_10.8038_fragment_1 9.197460932753625
GeversD_CD_NODE_164_length_104656_cov_228.807_fragment_3 GeversD_CD_NODE_229_length_46542_cov_10.8038_fragment_1 1.8429748164655164
GeversD_CD_NODE_1665_length_13546_cov_4.26803 GeversD_CD_NODE_229_length_46542_cov_10.8038_fragment_1 4.179085897722323
GeversD_CD_NODE_210_length_98291_cov_14.5699_fragment_2 GeversD_CD_NODE_229_length_46542_cov_10.8038_fragment_1 1.0657255625488835
GeversD_CD_NODE_249_length_70876_cov_9.83359_fragment_2 GeversD_CD_NODE_229_length_46542_cov_10.8038_fragment_1 8.366289902355074
GeversD_CD_NODE_2_length_365493_cov_58.4241_fragment_1 GeversD_CD_NODE_229_length_46542_cov_10.8038_fragment_1 6.822760155666033
GeversD_CD_NODE_3243_length_8490_cov_21.8973 GeversD_CD_NODE_229_length_46542_cov_10.8038_fragment_1 2.2321837389339647
GeversD_CD_NODE_3367_length_13068_cov_7.25928 GeversD_CD_NODE_229_length_46542_cov_10.8038_fragment_1 3.7811543582512472
GeversD_CD_NODE_338_length_35079_cov_9.88351 GeversD_CD_NODE_229_length_46542_cov_10.8038_fragment_1 8.59257132788423
GeversD_CD_NODE_362_length_39033_cov_8.7886 GeversD_CD_NODE_229_length_46542_cov_10.8038_fragment_1 3.0400489510689974
GeversD_CD_NODE_4351_length_10164_cov_9.63003 GeversD_CD_NODE_229_length_46542_cov_10.8038_fragment_1 4.6682102055166235
GeversD_CD_NODE_463_length_32384_cov_6.16382 GeversD_CD_NODE_229_length_46542_cov_10.8038_fragment_1 8.834806855625015
GeversD_CD_NODE_504_length_25717_cov_28.2759 GeversD_CD_NODE_229_length_46542_cov_10.8038_fragment_1 2.3376649210018003
GeversD_CD_NODE_533_length_47001_cov_6.91392 GeversD_CD_NODE_229_length_46542_cov_10.8038_fragment_1 1.3615470372278677
GeversD_CD_NODE_621_length_54745_cov_10.3291 GeversD_CD_NODE_229_length_46542_cov_10.8038_fragment_1 1.2102886810826297
GeversD_CD_NODE_665_length_19877_cov_19.6533 GeversD_CD_NODE_229_length_46542_cov_10.8038_fragment_1 8.016073936528723
GeversD_CD_NODE_710_length_38071_cov_42.1792 GeversD_CD_NODE_229_length_46542_cov_10.8038_fragment_1 6.438031861111994
GeversD_CD_NODE_719_length_40759_cov_7.15104 GeversD_CD_NODE_229_length_46542_cov_10.8038_fragment_1 1.2102886810826297
GeversD_CD_NODE_939_length_24738_cov_5.61868 GeversD_CD_NODE_229_length_46542_cov_10.8038_fragment_1 7.264024051070254
GeversD_CD_NODE_945_length_37463_cov_6.53454 GeversD_CD_NODE_229_length_46542_cov_10.8038_fragment_1 1.8926281802534755
GeversD_healthy_NODE_1337_length_9551_cov_5.54054 GeversD_CD_NODE_229_length_46542_cov_10.8038_fragment_1 4.8597750884269155
GeversD_healthy_NODE_288_length_29507_cov_7.89206 GeversD_CD_NODE_229_length_46542_cov_10.8038_fragment_1 5.070670264293727
GeversD_healthy_NODE_354_length_34818_cov_6.8707 GeversD_CD_NODE_229_length_46542_cov_10.8038_fragment_1 3.9441443963961413
IjazUZ_CD_NODE_102_length_64550_ID_46396_fragment_1 GeversD_CD_NODE_229_length_46542_cov_10.8038_fragment_1 9.793454840884515
IjazUZ_CD_NODE_815_length_9910_ID_14130 GeversD_CD_NODE_229_length_46542_cov_10.8038_fragment_1 14.463272723882923
IjazUZ_CD_NODE_88_length_26029_ID_1331 GeversD_CD_NODE_229_length_46542_cov_10.8038_fragment_1 5.070670264293727
IjazUZ_healthy_NODE_1560_length_10195_ID_31738 GeversD_CD_NODE_229_length_46542_cov_10.8038_fragment_1 2.2321837389339647
IjazUZ_healthy_NODE_35_length_78280_ID_8764_fragment_1 GeversD_CD_NODE_229_length_46542_cov_10.8038_fragment_1 8.366289902355074
GeversD_CD_NODE_1083_length_21791_cov_6.33557 GeversD_CD_NODE_22_length_247002_cov_47.2708_fragment_2 2.927037867065862
GeversD_CD_NODE_1132_length_30821_cov_12.7663 GeversD_CD_NODE_22_length_247002_cov_47.2708_fragment_2 3.891511900100233
GeversD_CD_NODE_15_length_238209_cov_35.1909_fragment_1 GeversD_CD_NODE_22_length_247002_cov_47.2708_fragment_2 5.158170299542484
GeversD_CD_NODE_1628_length_18396_cov_8.30086 GeversD_CD_NODE_22_length_247002_cov_47.2708_fragment_2 3.8981015278043385
GeversD_CD_NODE_367_length_47306_cov_7.00254_fragment_1 GeversD_CD_NODE_22_length_247002_cov_47.2708_fragment_2 4.2085124568800945
GeversD_CD_NODE_393_length_51047_cov_8.51216_fragment_1 GeversD_CD_NODE_22_length_247002_cov_47.2708_fragment_2 1.804079571947299
GeversD_CD_NODE_402_length_43380_cov_44.0749 GeversD_CD_NODE_22_length_247002_cov_47.2708_fragment_2 5.059069503100479
GeversD_CD_NODE_4460_length_7804_cov_7.4238 GeversD_CD_NODE_22_length_247002_cov_47.2708_fragment_2 1.5572575601216085
GeversD_CD_NODE_466_length_29841_cov_10.3271 GeversD_CD_NODE_22_length_247002_cov_47.2708_fragment_2 6.238040303254766
GeversD_CD_NODE_70_length_120630_cov_9.61526_fragment_2 GeversD_CD_NODE_22_length_247002_cov_47.2708_fragment_2 6.238040303254766
GeversD_CD_NODE_776_length_23320_cov_17.1208 GeversD_CD_NODE_22_length_247002_cov_47.2708_fragment_2 2.531782739217415
GeversD_healthy_NODE_1113_length_11388_cov_20.2261 GeversD_CD_NODE_22_length_247002_cov_47.2708_fragment_2 1.8162206934989973
GeversD_healthy_NODE_198_length_76986_cov_7.98739 GeversD_CD_NODE_22_length_247002_cov_47.2708_fragment_2 1.7275143285896837
GeversD_healthy_NODE_593_length_37527_cov_10.3113_fragment_1 GeversD_CD_NODE_22_length_247002_cov_47.2708_fragment_2 9.826476729854846
IjazUZ_CD_NODE_1341_length_6184_ID_23536 GeversD_CD_NODE_22_length_247002_cov_47.2708_fragment_2 6.504982608963618
IjazUZ_CD_NODE_273_length_39244_ID_23022_fragment_1 GeversD_CD_NODE_22_length_247002_cov_47.2708_fragment_2 4.013666528830147
IjazUZ_healthy_NODE_603_length_8256_ID_22572 GeversD_CD_NODE_22_length_247002_cov_47.2708_fragment_2 5.426832040459032
IjazUZ_healthy_NODE_757_length_9760_ID_101351 GeversD_CD_NODE_22_length_247002_cov_47.2708_fragment_2 2.2971295278034214
GeversD_CD_NODE_1259_length_28155_cov_11.6107_fragment_1 GeversD_CD_NODE_22_length_250126_cov_18.976_fragment_3 50.59466763724884
GeversD_CD_NODE_1323_length_32382_cov_74.7748 GeversD_CD_NODE_22_length_250126_cov_18.976_fragment_3 2.2174508119622933
GeversD_CD_NODE_1342_length_17247_cov_5.21981 GeversD_CD_NODE_22_length_250126_cov_18.976_fragment_3 30.812131464778844
GeversD_CD_NODE_1358_length_31628_cov_15.3824 GeversD_CD_NODE_22_length_250126_cov_18.976_fragment_3 70.72864932947921
GeversD_CD_NODE_1430_length_10194_cov_4.67009 GeversD_CD_NODE_22_length_250126_cov_18.976_fragment_3 16.94159791583581
GeversD_CD_NODE_159_length_41924_cov_30.2966_fragment_1 GeversD_CD_NODE_22_length_250126_cov_18.976_fragment_3 58.55022550461663
GeversD_CD_NODE_1636_length_23382_cov_42.0209 GeversD_CD_NODE_22_length_250126_cov_18.976_fragment_3 38.02486373928945
GeversD_CD_NODE_176_length_40727_cov_27.206 GeversD_CD_NODE_22_length_250126_cov_18.976_fragment_3 57.59163390029669
GeversD_CD_NODE_2043_length_7362_cov_5.35815 GeversD_CD_NODE_22_length_250126_cov_18.976_fragment_3 23.337654858595034
GeversD_CD_NODE_217_length_85869_cov_19.5352_fragment_2 GeversD_CD_NODE_22_length_250126_cov_18.976_fragment_3 51.00053339754346
GeversD_CD_NODE_2295_length_17117_cov_5.78338 GeversD_CD_NODE_22_length_250126_cov_18.976_fragment_3 50.270667713699794
GeversD_CD_NODE_2362_length_8798_cov_3.58687 GeversD_CD_NODE_22_length_250126_cov_18.976_fragment_3 28.45136228999123
GeversD_CD_NODE_2457_length_15821_cov_5.26957 GeversD_CD_NODE_22_length_250126_cov_18.976_fragment_3 28.24191232269422
GeversD_CD_NODE_2462_length_15796_cov_5.23829 GeversD_CD_NODE_22_length_250126_cov_18.976_fragment_3 44.68946561573203
GeversD_CD_NODE_2485_length_7783_cov_3.61271 GeversD_CD_NODE_22_length_250126_cov_18.976_fragment_3 23.337654858595034
GeversD_CD_NODE_249_length_70876_cov_9.83359_fragment_2 GeversD_CD_NODE_22_length_250126_cov_18.976_fragment_3 1.6106432689311179
GeversD_CD_NODE_2520_length_15570_cov_45.1031 GeversD_CD_NODE_22_length_250126_cov_18.976_fragment_3 11.852193622743759
GeversD_CD_NODE_2666_length_13287_cov_11.2493 GeversD_CD_NODE_22_length_250126_cov_18.976_fragment_3 19.050937303801103
GeversD_CD_NODE_2747_length_12893_cov_14.5381 GeversD_CD_NODE_22_length_250126_cov_18.976_fragment_3 21.944749055630314
GeversD_CD_NODE_2762_length_13950_cov_8.08723 GeversD_CD_NODE_22_length_250126_cov_18.976_fragment_3 27.390628622178617
GeversD_CD_NODE_2813_length_10044_cov_20.7384 GeversD_CD_NODE_22_length_250126_cov_18.976_fragment_3 38.99866850600528
GeversD_CD_NODE_2850_length_7955_cov_4.02797 GeversD_CD_NODE_22_length_250126_cov_18.976_fragment_3 5.5669911586675065
GeversD_CD_NODE_338_length_35079_cov_9.88351 GeversD_CD_NODE_22_length_250126_cov_18.976_fragment_3 1.7469946863345536
GeversD_CD_NODE_3536_length_9857_cov_11.2539 GeversD_CD_NODE_22_length_250126_cov_18.976_fragment_3 35.841285010217405
GeversD_CD_NODE_3634_length_12262_cov_4.66396 GeversD_CD_NODE_22_length_250126_cov_18.976_fragment_3 33.00962275405262
GeversD_CD_NODE_4053_length_8549_cov_5.52637 GeversD_CD_NODE_22_length_250126_cov_18.976_fragment_3 5.070307809399897
GeversD_CD_NODE_4488_length_5952_cov_5.80566 GeversD_CD_NODE_22_length_250126_cov_18.976_fragment_3 19.241808568623412
GeversD_CD_NODE_463_length_32384_cov_6.16382 GeversD_CD_NODE_22_length_250126_cov_18.976_fragment_3 1.8926281802534755
GeversD_CD_NODE_4659_length_7088_cov_5.87431 GeversD_CD_NODE_22_length_250126_cov_18.976_fragment_3 25.366508321920783
GeversD_CD_NODE_487_length_23272_cov_164.129 GeversD_CD_NODE_22_length_250126_cov_18.976_fragment_3 73.96989565103958
GeversD_CD_NODE_4951_length_6417_cov_5.92424 GeversD_CD_NODE_22_length_250126_cov_18.976_fragment_3 9.573004933235126
GeversD_CD_NODE_5100_length_5226_cov_84.2883 GeversD_CD_NODE_22_length_250126_cov_18.976_fragment_3 15.504030160785199
GeversD_CD_NODE_5325_length_5768_cov_4.62752 GeversD_CD_NODE_22_length_250126_cov_18.976_fragment_3 2.407959880354217
GeversD_CD_NODE_6007_length_7632_cov_5.79728 GeversD_CD_NODE_22_length_250126_cov_18.976_fragment_3 8.05577887573548
GeversD_CD_NODE_6491_length_7040_cov_3.80215 GeversD_CD_NODE_22_length_250126_cov_18.976_fragment_3 15.504030160785199
GeversD_CD_NODE_825_length_36811_cov_11.0596 GeversD_CD_NODE_22_length_250126_cov_18.976_fragment_3 57.90142479728227
GeversD_CD_NODE_943_length_39156_cov_8.06133_fragment_1 GeversD_CD_NODE_22_length_250126_cov_18.976_fragment_3 25.98430058958212
GeversD_CD_NODE_95_length_139164_cov_45.5197_fragment_1 GeversD_CD_NODE_22_length_250126_cov_18.976_fragment_3 54.679224503255305
GeversD_healthy_NODE_1137_length_9211_cov_9.37811 GeversD_CD_NODE_22_length_250126_cov_18.976_fragment_3 2.0727980096681433
GeversD_healthy_NODE_1587_length_6229_cov_8.75154 GeversD_CD_NODE_22_length_250126_cov_18.976_fragment_3 23.337654858595034
GeversD_healthy_NODE_1615_length_6114_cov_8.91467 GeversD_CD_NODE_22_length_250126_cov_18.976_fragment_3 15.504030160785199
GeversD_healthy_NODE_1668_length_7515_cov_5.27936 GeversD_CD_NODE_22_length_250126_cov_18.976_fragment_3 5.070307809399897
GeversD_healthy_NODE_1798_length_15037_cov_3.87205 GeversD_CD_NODE_22_length_250126_cov_18.976_fragment_3 22.354621134113874
GeversD_healthy_NODE_233_length_69944_cov_37.2558_fragment_1 GeversD_CD_NODE_22_length_250126_cov_18.976_fragment_3 59.24255870373678
GeversD_healthy_NODE_628_length_36131_cov_13.3567 GeversD_CD_NODE_22_length_250126_cov_18.976_fragment_3 57.59163390029669
IjazUZ_CD_NODE_1158_length_5258_ID_1269 GeversD_CD_NODE_22_length_250126_cov_18.976_fragment_3 20.241495222850137
IjazUZ_CD_NODE_162_length_33211_ID_28905 GeversD_CD_NODE_22_length_250126_cov_18.976_fragment_3 135.74385200382235
IjazUZ_healthy_NODE_152_length_34186_ID_88316 GeversD_CD_NODE_22_length_250126_cov_18.976_fragment_3 148.52677298738385
GeversD_CD_NODE_1143_length_15572_cov_12.9324 GeversD_CD_NODE_2304_length_12468_cov_54.4652 3.3993249735342905
GeversD_CD_NODE_1210_length_26732_cov_6.88586_fragment_1 GeversD_CD_NODE_2304_length_12468_cov_54.4652 5.1211563861892975
GeversD_CD_NODE_1596_length_10640_cov_4.68446 GeversD_CD_NODE_2304_length_12468_cov_54.4652 12.7583766895991
GeversD_CD_NODE_1640_length_27130_cov_7.02748_fragment_1 GeversD_CD_NODE_2304_length_12468_cov_54.4652 3.545328437781733
GeversD_CD_NODE_179_length_88400_cov_23.2946_fragment_2 GeversD_CD_NODE_2304_length_12468_cov_54.4652 27.390628622178617
GeversD_CD_NODE_198_length_30165_cov_12.9486 GeversD_CD_NODE_2304_length_12468_cov_54.4652 24.91951798944651
GeversD_CD_NODE_2076_length_19130_cov_8.96666_fragment_1 GeversD_CD_NODE_2304_length_12468_cov_54.4652 3.2647509717673318
GeversD_CD_NODE_2402_length_6524_cov_4.1062 GeversD_CD_NODE_2304_length_12468_cov_54.4652 1.230217894122716
GeversD_CD_NODE_2686_length_12406_cov_16.9856 GeversD_CD_NODE_2304_length_12468_cov_54.4652 3.3993249735342905
GeversD_CD_NODE_2905_length_13217_cov_8.55052 GeversD_CD_NODE_2304_length_12468_cov_54.4652 2.6235669158097776
GeversD_CD_NODE_2982_length_5648_cov_5.35133 GeversD_CD_NODE_2304_length_12468_cov_54.4652 10.994165129694629
GeversD_CD_NODE_3029_length_13017_cov_42.8593 GeversD_CD_NODE_2304_length_12468_cov_54.4652 3.3993249735342905
GeversD_CD_NODE_4813_length_7565_cov_5.31811 GeversD_CD_NODE_2304_length_12468_cov_54.4652 4.298765655769034
GeversD_CD_NODE_507_length_17820_cov_7.38317 GeversD_CD_NODE_2304_length_12468_cov_54.4652 2.5365413170879902
GeversD_CD_NODE_507_length_35813_cov_9.59939 GeversD_CD_NODE_2304_length_12468_cov_54.4652 17.218323043967644
GeversD_CD_NODE_5781_length_6255_cov_5.42629 GeversD_CD_NODE_2304_length_12468_cov_54.4652 32.85597445492527
GeversD_CD_NODE_645_length_13536_cov_5.28284 GeversD_CD_NODE_2304_length_12468_cov_54.4652 36.01741774799348
GeversD_CD_NODE_653_length_22164_cov_24.6667 GeversD_CD_NODE_2304_length_12468_cov_54.4652 3.1399368079635144
GeversD_CD_NODE_715_length_22809_cov_13.4166 GeversD_CD_NODE_2304_length_12468_cov_54.4652 32.32538372638039
GeversD_CD_NODE_958_length_21493_cov_24.5096 GeversD_CD_NODE_2304_length_12468_cov_54.4652 49.7745470732608
GeversD_CD_NODE_977_length_32182_cov_90.2838 GeversD_CD_NODE_2304_length_12468_cov_54.4652 1.0419501484365794
GeversD_healthy_NODE_1021_length_12436_cov_7.09749 GeversD_CD_NODE_2304_length_12468_cov_54.4652 3.3993249735342905
GeversD_healthy_NODE_539_length_22924_cov_21.1369 GeversD_CD_NODE_2304_length_12468_cov_54.4652 36.39554356853794
GeversD_healthy_NODE_557_length_22405_cov_6.70134 GeversD_CD_NODE_2304_length_12468_cov_54.4652 22.362304630216713
GeversD_healthy_NODE_725_length_17235_cov_19.1065 GeversD_CD_NODE_2304_length_12468_cov_54.4652 3.2647509717673318
IjazUZ_CD_NODE_439_length_21466_ID_62105 GeversD_CD_NODE_2304_length_12468_cov_54.4652 36.872561728021644
IjazUZ_CD_NODE_587_length_17700_ID_29496 GeversD_CD_NODE_2304_length_12468_cov_54.4652 3.2647509717673318
IjazUZ_healthy_NODE_162_length_29170_ID_71556_fragment_1 GeversD_CD_NODE_2304_length_12468_cov_54.4652 32.524896206623374
IjazUZ_healthy_NODE_2087_length_8002_ID_58532 GeversD_CD_NODE_2304_length_12468_cov_54.4652 20.60666593420012
GeversD_CD_NODE_119_length_109285_cov_8.01704_fragment_1 GeversD_CD_NODE_2304_length_9132_cov_4.97014 1.9716280331994733
GeversD_CD_NODE_2276_length_17247_cov_63.2623 GeversD_CD_NODE_2304_length_9132_cov_4.97014 1.1906223428439882
GeversD_CD_NODE_2397_length_13474_cov_12.3747 GeversD_CD_NODE_2304_length_9132_cov_4.97014 4.999447848334698
GeversD_CD_NODE_276_length_59842_cov_17.5448_fragment_2 GeversD_CD_NODE_2304_length_9132_cov_4.97014 7.224910816996272
GeversD_CD_NODE_291_length_64768_cov_6.38804_fragment_1 GeversD_CD_NODE_2304_length_9132_cov_4.97014 7.443263567058854
GeversD_CD_NODE_3043_length_10930_cov_4.78529 GeversD_CD_NODE_2304_length_9132_cov_4.97014 8.641922754499955
GeversD_CD_NODE_632_length_11115_cov_4.56094 GeversD_CD_NODE_2304_length_9132_cov_4.97014 8.641922754499955
IjazUZ_healthy_NODE_712_length_13744_ID_73822 GeversD_CD_NODE_2304_length_9132_cov_4.97014 4.593814400030143
GeversD_CD_NODE_3369_length_10764_cov_5.69773 GeversD_CD_NODE_230_length_85413_cov_15.544_fragment_1 2.270754497433276
GeversD_CD_NODE_605_length_55420_cov_10.1587_fragment_1 GeversD_CD_NODE_230_length_85413_cov_15.544_fragment_1 11.033319466398332
GeversD_CD_NODE_6094_length_6764_cov_3.94068 GeversD_CD_NODE_230_length_85413_cov_15.544_fragment_1 12.074500443473053
GeversD_CD_NODE_6388_length_7150_cov_4.65469 GeversD_CD_NODE_2312_length_13791_cov_4.71156 18.770829997224208
GeversD_CD_NODE_1492_length_29293_cov_4.55845 GeversD_CD_NODE_2313_length_12431_cov_6.21978 11.632101633895015
GeversD_CD_NODE_537_length_41306_cov_10.1814 GeversD_CD_NODE_2313_length_12431_cov_6.21978 21.221278168551883
GeversD_healthy_NODE_4_length_462106_cov_19.471_fragment_2 GeversD_CD_NODE_2313_length_12431_cov_6.21978 14.231056307139983
IjazUZ_CD_NODE_225_length_26462_ID_33511 GeversD_CD_NODE_2313_length_12431_cov_6.21978 2.1944538226008428
IjazUZ_healthy_NODE_1827_length_9233_ID_62158 GeversD_CD_NODE_2313_length_12431_cov_6.21978 12.420346730736732
IjazUZ_healthy_NODE_397_length_25214_ID_85793_fragment_1 GeversD_CD_NODE_2313_length_12431_cov_6.21978 3.7966164576322905
GeversD_CD_NODE_1044_length_14081_cov_13.3459 GeversD_CD_NODE_2314_length_17003_cov_5.38612 25.670992922282437
GeversD_CD_NODE_1108_length_9944_cov_4.49995 GeversD_CD_NODE_2314_length_17003_cov_5.38612 19.327302300875424
GeversD_CD_NODE_127_length_98995_cov_7.82873_fragment_1 GeversD_CD_NODE_2314_length_17003_cov_5.38612 18.860433046197482
GeversD_CD_NODE_1307_length_13599_cov_10.3622 GeversD_CD_NODE_2314_length_17003_cov_5.38612 10.448203613131753
GeversD_CD_NODE_1318_length_17476_cov_11.2055 GeversD_CD_NODE_2314_length_17003_cov_5.38612 33.2316549768205
GeversD_CD_NODE_1337_length_13283_cov_6.64227 GeversD_CD_NODE_2314_length_17003_cov_5.38612 7.40340705317258
GeversD_CD_NODE_138_length_64986_cov_29.9106_fragment_1 GeversD_CD_NODE_2314_length_17003_cov_5.38612 13.049569909891574
GeversD_CD_NODE_1507_length_7280_cov_4.6209 GeversD_CD_NODE_2314_length_17003_cov_5.38612 1.1366817425809836
GeversD_CD_NODE_1772_length_22624_cov_5.58341 GeversD_CD_NODE_2314_length_17003_cov_5.38612 39.38350813241446
GeversD_CD_NODE_1974_length_20406_cov_16.8997 GeversD_CD_NODE_2314_length_17003_cov_5.38612 24.183179568133
GeversD_CD_NODE_2132_length_14724_cov_6.44318 GeversD_CD_NODE_2314_length_17003_cov_5.38612 25.670992922282437
GeversD_CD_NODE_218_length_91212_cov_8.3029_fragment_1 GeversD_CD_NODE_2314_length_17003_cov_5.38612 13.757567703017454
GeversD_CD_NODE_2212_length_9579_cov_4.78559 GeversD_CD_NODE_2314_length_17003_cov_5.38612 22.975203682547214
GeversD_CD_NODE_2356_length_16626_cov_19.7995 GeversD_CD_NODE_2314_length_17003_cov_5.38612 24.85977324134442
GeversD_CD_NODE_261_length_58309_cov_38.9692_fragment_1 GeversD_CD_NODE_2314_length_17003_cov_5.38612 25.714878471820214
GeversD_CD_NODE_263_length_24758_cov_5.65073 GeversD_CD_NODE_2314_length_17003_cov_5.38612 37.993605462139186
GeversD_CD_NODE_28_length_213663_cov_13.0661_fragment_1 GeversD_CD_NODE_2314_length_17003_cov_5.38612 1.48719905957116
GeversD_CD_NODE_294_length_57321_cov_13.4365 GeversD_CD_NODE_2314_length_17003_cov_5.38612 12.743414719227243
GeversD_CD_NODE_379_length_64985_cov_17.7257_fragment_1 GeversD_CD_NODE_2314_length_17003_cov_5.38612 13.049569909891574
GeversD_CD_NODE_380_length_66081_cov_12.6096 GeversD_CD_NODE_2314_length_17003_cov_5.38612 18.273460685197367
GeversD_CD_NODE_442_length_18322_cov_30.9545 GeversD_CD_NODE_2314_length_17003_cov_5.38612 16.23689458820591
GeversD_CD_NODE_449_length_28103_cov_5.15848 GeversD_CD_NODE_2314_length_17003_cov_5.38612 2.4200526453767255
GeversD_CD_NODE_455_length_16170_cov_4.50351 GeversD_CD_NODE_2314_length_17003_cov_5.38612 20.631157670495682
GeversD_CD_NODE_5645_length_7412_cov_5.44597 GeversD_CD_NODE_2314_length_17003_cov_5.38612 1.1366817425809836
GeversD_CD_NODE_6203_length_7373_cov_9.78942 GeversD_CD_NODE_2314_length_17003_cov_5.38612 19.327302300875424
GeversD_CD_NODE_720_length_46916_cov_34.0268_fragment_1 GeversD_CD_NODE_2314_length_17003_cov_5.38612 2.003442787442233
GeversD_CD_NODE_941_length_18351_cov_6.11494 GeversD_CD_NODE_2314_length_17003_cov_5.38612 24.183179568133
GeversD_healthy_NODE_175_length_81583_cov_10.1956 GeversD_CD_NODE_2314_length_17003_cov_5.38612 31.723791801623065
GeversD_healthy_NODE_579_length_33131_cov_9.39757 GeversD_CD_NODE_2314_length_17003_cov_5.38612 20.88572381030348
GeversD_healthy_NODE_835_length_28387_cov_8.31336 GeversD_CD_NODE_2314_length_17003_cov_5.38612 17.870866427037445
GeversD_healthy_NODE_83_length_127872_cov_65.7285_fragment_1 GeversD_CD_NODE_2314_length_17003_cov_5.38612 1.48719905957116
IjazUZ_CD_NODE_23_length_86153_ID_1961_fragment_2 GeversD_CD_NODE_2314_length_17003_cov_5.38612 22.369916890072957
IjazUZ_CD_NODE_497_length_22059_ID_5929 GeversD_CD_NODE_2314_length_17003_cov_5.38612 39.790976357608464
IjazUZ_CD_NODE_58_length_110915_ID_26175_fragment_1 GeversD_CD_NODE_2314_length_17003_cov_5.38612 12.59993105944367
IjazUZ_CD_NODE_79_length_85809_ID_64487_fragment_2 GeversD_CD_NODE_2314_length_17003_cov_5.38612 2.0503513982744392
IjazUZ_CD_NODE_99_length_85522_ID_13747_fragment_1 GeversD_CD_NODE_2314_length_17003_cov_5.38612 1.9132790704869018
IjazUZ_healthy_NODE_123_length_33038_ID_1908 GeversD_CD_NODE_2314_length_17003_cov_5.38612 2.362148644726724
IjazUZ_healthy_NODE_12_length_138633_ID_20919_fragment_1 GeversD_CD_NODE_2314_length_17003_cov_5.38612 32.057267356923944
IjazUZ_healthy_NODE_2561_length_6373_ID_33634 GeversD_CD_NODE_2314_length_17003_cov_5.38612 15.304646384934266
IjazUZ_healthy_NODE_308_length_24199_ID_18119 GeversD_CD_NODE_2314_length_17003_cov_5.38612 2.6063926369608525
IjazUZ_healthy_NODE_3_length_289925_ID_13841_fragment_1 GeversD_CD_NODE_2314_length_17003_cov_5.38612 21.183019555491406
IjazUZ_healthy_NODE_47_length_57909_ID_89686 GeversD_CD_NODE_2314_length_17003_cov_5.38612 1.6302773784220852
IjazUZ_healthy_NODE_798_length_10804_ID_37091 GeversD_CD_NODE_2314_length_17003_cov_5.38612 14.287829449801404
IjazUZ_healthy_NODE_7_length_192828_ID_94398_fragment_3 GeversD_CD_NODE_2314_length_17003_cov_5.38612 14.880655375265771
IjazUZ_healthy_NODE_985_length_9298_ID_69750 GeversD_CD_NODE_2314_length_17003_cov_5.38612 19.327302300875424
GeversD_CD_NODE_223_length_58212_cov_7.00328 GeversD_CD_NODE_2315_length_18115_cov_5.86146_fragment_1 34.70408733311217
GeversD_CD_NODE_3545_length_7661_cov_17.3959 GeversD_CD_NODE_2315_length_18115_cov_5.86146_fragment_1 25.670992922282437
GeversD_CD_NODE_5271_length_7282_cov_5.26041 GeversD_CD_NODE_2315_length_18115_cov_5.86146_fragment_1 27.118026042292087
GeversD_CD_NODE_1187_length_8682_cov_4.85429 GeversD_CD_NODE_2316_length_9636_cov_11.8252 10.25921804277472
GeversD_CD_NODE_121_length_108892_cov_45.0932_fragment_1 GeversD_CD_NODE_2316_length_9636_cov_11.8252 3.5917223024547154
GeversD_CD_NODE_277_length_43232_cov_6.5106 GeversD_CD_NODE_2316_length_9636_cov_11.8252 3.8655035604604473
GeversD_CD_NODE_3238_length_13845_cov_15.9898 GeversD_CD_NODE_2316_length_9636_cov_11.8252 39.03771709228654
GeversD_CD_NODE_4863_length_7236_cov_27.3142 GeversD_CD_NODE_2316_length_9636_cov_11.8252 4.699106291168186
GeversD_CD_NODE_58_length_127941_cov_97.1217_fragment_2 GeversD_CD_NODE_2316_length_9636_cov_11.8252 24.444526028397803
GeversD_healthy_NODE_1233_length_8461_cov_16.4778 GeversD_CD_NODE_2316_length_9636_cov_11.8252 24.85977324134442
IjazUZ_healthy_NODE_1070_length_10306_ID_58989 GeversD_CD_NODE_2316_length_9636_cov_11.8252 3.5400722605691746
GeversD_CD_NODE_1005_length_35800_cov_11.4222 GeversD_CD_NODE_2317_length_16871_cov_4.24286 23.03089145383627
GeversD_CD_NODE_1169_length_8772_cov_29.4137 GeversD_CD_NODE_2317_length_16871_cov_4.24286 11.692970252299713
GeversD_CD_NODE_127_length_98995_cov_7.82873_fragment_1 GeversD_CD_NODE_2317_length_16871_cov_4.24286 8.9954722189538
GeversD_CD_NODE_1379_length_20778_cov_6.82261 GeversD_CD_NODE_2317_length_16871_cov_4.24286 5.66839142507039
GeversD_CD_NODE_138_length_64986_cov_29.9106_fragment_1 GeversD_CD_NODE_2317_length_16871_cov_4.24286 9.384226884477215
GeversD_CD_NODE_1479_length_25766_cov_9.41749 GeversD_CD_NODE_2317_length_16871_cov_4.24286 8.614585164065158
GeversD_CD_NODE_1490_length_24913_cov_8.27548 GeversD_CD_NODE_2317_length_16871_cov_4.24286 11.498827949771904
GeversD_CD_NODE_1548_length_14832_cov_11.3701 GeversD_CD_NODE_2317_length_16871_cov_4.24286 6.610604814812258
GeversD_CD_NODE_171_length_55743_cov_6.0675 GeversD_CD_NODE_2317_length_16871_cov_4.24286 3.3186226512677974
GeversD_CD_NODE_18_length_250317_cov_13.3435_fragment_2 GeversD_CD_NODE_2317_length_16871_cov_4.24286 3.211186073047025
GeversD_CD_NODE_2090_length_18662_cov_5.43075 GeversD_CD_NODE_2317_length_16871_cov_4.24286 3.1030111181126
GeversD_CD_NODE_210_length_29014_cov_5.95273 GeversD_CD_NODE_2317_length_16871_cov_4.24286 11.232466837598942
GeversD_CD_NODE_218_length_91212_cov_8.3029_fragment_1 GeversD_CD_NODE_2317_length_16871_cov_4.24286 4.330486106933962
GeversD_CD_NODE_2231_length_9505_cov_4.77439 GeversD_CD_NODE_2317_length_16871_cov_4.24286 4.742535353468791
GeversD_CD_NODE_237_length_45314_cov_13.7945 GeversD_CD_NODE_2317_length_16871_cov_4.24286 1.871601640566806
GeversD_CD_NODE_2696_length_16698_cov_14.5788 GeversD_CD_NODE_2317_length_16871_cov_4.24286 3.1030111181126
GeversD_CD_NODE_288_length_23614_cov_5.71183 GeversD_CD_NODE_2317_length_16871_cov_4.24286 6.447984386484131
GeversD_CD_NODE_28_length_213663_cov_13.0661_fragment_1 GeversD_CD_NODE_2317_length_16871_cov_4.24286 1.1599418721549233
GeversD_CD_NODE_294_length_57321_cov_13.4365 GeversD_CD_NODE_2317_length_16871_cov_4.24286 9.119588607263232
GeversD_CD_NODE_2996_length_15052_cov_5.25945 GeversD_CD_NODE_2317_length_16871_cov_4.24286 6.155601300359641
GeversD_CD_NODE_320_length_61518_cov_25.1565 GeversD_CD_NODE_2317_length_16871_cov_4.24286 3.142423721457674
GeversD_CD_NODE_343_length_47717_cov_12.7924 GeversD_CD_NODE_2317_length_16871_cov_4.24286 3.765819505976114
GeversD_CD_NODE_379_length_64985_cov_17.7257_fragment_1 GeversD_CD_NODE_2317_length_16871_cov_4.24286 9.384226884477215
GeversD_CD_NODE_380_length_66081_cov_12.6096 GeversD_CD_NODE_2317_length_16871_cov_4.24286 8.597249924827508
GeversD_CD_NODE_685_length_47058_cov_21.532 GeversD_CD_NODE_2317_length_16871_cov_4.24286 9.249015181974794
GeversD_CD_NODE_702_length_11763_cov_4.14597 GeversD_CD_NODE_2317_length_16871_cov_4.24286 6.7865892058269965
GeversD_CD_NODE_720_length_46916_cov_34.0268_fragment_1 GeversD_CD_NODE_2317_length_16871_cov_4.24286 4.330486106933962
GeversD_CD_NODE_882_length_14551_cov_6.70778 GeversD_CD_NODE_2317_length_16871_cov_4.24286 6.29682358155267
GeversD_CD_NODE_908_length_35067_cov_6.8715 GeversD_CD_NODE_2317_length_16871_cov_4.24286 5.182407702964791
GeversD_healthy_NODE_125_length_50441_cov_19.5234 GeversD_CD_NODE_2317_length_16871_cov_4.24286 4.330486106933962
GeversD_healthy_NODE_579_length_33131_cov_9.39757 GeversD_CD_NODE_2317_length_16871_cov_4.24286 4.5789064280450935
GeversD_healthy_NODE_835_length_28387_cov_8.31336 GeversD_CD_NODE_2317_length_16871_cov_4.24286 7.662377170508784
GeversD_healthy_NODE_83_length_127872_cov_65.7285_fragment_1 GeversD_CD_NODE_2317_length_16871_cov_4.24286 1.1599418721549233
IjazUZ_CD_NODE_1054_length_6210_ID_15480 GeversD_CD_NODE_2317_length_16871_cov_4.24286 1.8146152783584126
IjazUZ_CD_NODE_1094_length_8208_ID_25283 GeversD_CD_NODE_2317_length_16871_cov_4.24286 1.8146152783584126
IjazUZ_CD_NODE_1345_length_6438_ID_23271 GeversD_CD_NODE_2317_length_16871_cov_4.24286 2.115535367756862
IjazUZ_CD_NODE_23_length_86153_ID_1961_fragment_2 GeversD_CD_NODE_2317_length_16871_cov_4.24286 17.982874665905587
IjazUZ_CD_NODE_58_length_110915_ID_26175_fragment_1 GeversD_CD_NODE_2317_length_16871_cov_4.24286 8.9954722189538
IjazUZ_CD_NODE_79_length_85809_ID_64487_fragment_2 GeversD_CD_NODE_2317_length_16871_cov_4.24286 7.179193772574652
IjazUZ_CD_NODE_99_length_85522_ID_13747_fragment_1 GeversD_CD_NODE_2317_length_16871_cov_4.24286 1.5857800746142887
IjazUZ_healthy_NODE_123_length_33038_ID_1908 GeversD_CD_NODE_2317_length_16871_cov_4.24286 7.662377170508784
IjazUZ_healthy_NODE_12_length_138633_ID_20919_fragment_1 GeversD_CD_NODE_2317_length_16871_cov_4.24286 3.355657536992193
IjazUZ_healthy_NODE_2108_length_5454_ID_72847 GeversD_CD_NODE_2317_length_16871_cov_4.24286 5.4113223134295145
IjazUZ_healthy_NODE_2441_length_7461_ID_7495 GeversD_CD_NODE_2317_length_16871_cov_4.24286 4.265633922795467
IjazUZ_healthy_NODE_247_length_22889_ID_42054 GeversD_CD_NODE_2317_length_16871_cov_4.24286 11.948577033126433
IjazUZ_healthy_NODE_3483_length_5073_ID_26842 GeversD_CD_NODE_2317_length_16871_cov_4.24286 1.8146152783584126
IjazUZ_healthy_NODE_47_length_57909_ID_89686 GeversD_CD_NODE_2317_length_16871_cov_4.24286 1.3029322611285101
IjazUZ_healthy_NODE_594_length_13030_ID_48844 GeversD_CD_NODE_2317_length_16871_cov_4.24286 10.952811695122307
IjazUZ_healthy_NODE_681_length_11966_ID_61718 GeversD_CD_NODE_2317_length_16871_cov_4.24286 4.265633922795467
IjazUZ_healthy_NODE_7_length_192828_ID_94398_fragment_3 GeversD_CD_NODE_2317_length_16871_cov_4.24286 3.211186073047025
GeversD_CD_NODE_13_length_228629_cov_18.6922_fragment_1 GeversD_CD_NODE_231_length_44156_cov_26.6853_fragment_1 1.7036400764282797
GeversD_CD_NODE_1720_length_12671_cov_4.15845 GeversD_CD_NODE_231_length_44156_cov_26.6853_fragment_1 25.482295277410984
GeversD_CD_NODE_179_length_54665_cov_11.0457_fragment_1 GeversD_CD_NODE_231_length_44156_cov_26.6853_fragment_1 1.9655411842339392
GeversD_CD_NODE_191_length_63813_cov_7.26536 GeversD_CD_NODE_231_length_44156_cov_26.6853_fragment_1 1.979770392679531
GeversD_CD_NODE_2409_length_6810_cov_12.8367 GeversD_CD_NODE_231_length_44156_cov_26.6853_fragment_1 7.603790619965262
GeversD_CD_NODE_2542_length_6504_cov_11.9529 GeversD_CD_NODE_231_length_44156_cov_26.6853_fragment_1 4.908562562609128
GeversD_CD_NODE_384_length_40143_cov_12.3336 GeversD_CD_NODE_231_length_44156_cov_26.6853_fragment_1 9.976134116958825
GeversD_CD_NODE_451_length_30004_cov_8.62319 GeversD_CD_NODE_231_length_44156_cov_26.6853_fragment_1 12.24752057255252
GeversD_CD_NODE_60_length_163749_cov_9.3736_fragment_2 GeversD_CD_NODE_231_length_44156_cov_26.6853_fragment_1 1.0173155592131797
GeversD_CD_NODE_664_length_29795_cov_29.5275 GeversD_CD_NODE_231_length_44156_cov_26.6853_fragment_1 3.296557330131896
GeversD_CD_NODE_795_length_17172_cov_14.3533 GeversD_CD_NODE_231_length_44156_cov_26.6853_fragment_1 8.757870188146427
GeversD_CD_NODE_914_length_25522_cov_6.22806 GeversD_CD_NODE_231_length_44156_cov_26.6853_fragment_1 43.08220021132927
GeversD_CD_NODE_943_length_13375_cov_14.9115_fragment_1 GeversD_CD_NODE_231_length_44156_cov_26.6853_fragment_1 13.130537985288612
GeversD_healthy_NODE_276_length_58062_cov_22.9458_fragment_1 GeversD_CD_NODE_231_length_44156_cov_26.6853_fragment_1 4.8775813600897715
GeversD_healthy_NODE_75_length_135636_cov_54.0645_fragment_1 GeversD_CD_NODE_231_length_44156_cov_26.6853_fragment_1 3.180393237453946
IjazUZ_CD_NODE_280_length_41751_ID_2615 GeversD_CD_NODE_231_length_44156_cov_26.6853_fragment_1 24.75047380072891
IjazUZ_CD_NODE_397_length_18484_ID_13456 GeversD_CD_NODE_231_length_44156_cov_26.6853_fragment_1 1.3791303418009226
IjazUZ_healthy_NODE_117_length_40438_ID_56319 GeversD_CD_NODE_231_length_44156_cov_26.6853_fragment_1 23.494554326807748
GeversD_CD_NODE_1032_length_16902_cov_4.34908 GeversD_CD_NODE_231_length_70405_cov_9.20964_fragment_2 1.6448082066234884
GeversD_CD_NODE_1485_length_10348_cov_5.06228 GeversD_CD_NODE_231_length_70405_cov_9.20964_fragment_2 36.65172948101586
GeversD_CD_NODE_1770_length_10838_cov_5.30279 GeversD_CD_NODE_231_length_70405_cov_9.20964_fragment_2 24.773466095123723
GeversD_CD_NODE_1968_length_9650_cov_5.65743 GeversD_CD_NODE_231_length_70405_cov_9.20964_fragment_2 32.292339573560845
GeversD_CD_NODE_2150_length_7561_cov_5.17053 GeversD_CD_NODE_231_length_70405_cov_9.20964_fragment_2 19.72692187864364
GeversD_CD_NODE_2516_length_16897_cov_5.7036 GeversD_CD_NODE_231_length_70405_cov_9.20964_fragment_2 21.83200061781231
GeversD_CD_NODE_2569_length_7567_cov_5.414 GeversD_CD_NODE_231_length_70405_cov_9.20964_fragment_2 30.23942638338209
GeversD_CD_NODE_2719_length_6790_cov_5.40327 GeversD_CD_NODE_231_length_70405_cov_9.20964_fragment_2 23.884079067941098
GeversD_CD_NODE_303_length_27120_cov_7.69558 GeversD_CD_NODE_231_length_70405_cov_9.20964_fragment_2 15.772780854610666
GeversD_CD_NODE_315_length_37174_cov_7.96123 GeversD_CD_NODE_231_length_70405_cov_9.20964_fragment_2 13.261296910488934
GeversD_CD_NODE_3194_length_6238_cov_5.33188 GeversD_CD_NODE_231_length_70405_cov_9.20964_fragment_2 20.726649775476677
GeversD_CD_NODE_404_length_30198_cov_7.46173 GeversD_CD_NODE_231_length_70405_cov_9.20964_fragment_2 11.984684208515706
GeversD_CD_NODE_505_length_35862_cov_8.02307_fragment_1 GeversD_CD_NODE_231_length_70405_cov_9.20964_fragment_2 32.064782430339555
GeversD_CD_NODE_586_length_22659_cov_12.2392 GeversD_CD_NODE_231_length_70405_cov_9.20964_fragment_2 13.892537164638632
GeversD_CD_NODE_625_length_21399_cov_5.58668 GeversD_CD_NODE_231_length_70405_cov_9.20964_fragment_2 38.67336217961958
GeversD_CD_NODE_644_length_17056_cov_42.335 GeversD_CD_NODE_231_length_70405_cov_9.20964_fragment_2 7.06533540178692
GeversD_CD_NODE_668_length_24122_cov_7.07217_fragment_1 GeversD_CD_NODE_231_length_70405_cov_9.20964_fragment_2 7.06533540178692
GeversD_healthy_NODE_175_length_59900_cov_13.1909_fragment_1 GeversD_CD_NODE_231_length_70405_cov_9.20964_fragment_2 11.512703708548152
GeversD_healthy_NODE_177_length_40006_cov_9.085 GeversD_CD_NODE_231_length_70405_cov_9.20964_fragment_2 13.429970705308122
GeversD_healthy_NODE_211_length_35941_cov_24.092 GeversD_CD_NODE_231_length_70405_cov_9.20964_fragment_2 33.052126247797155
GeversD_CD_NODE_1233_length_19004_cov_5.18787 GeversD_CD_NODE_2320_length_18084_cov_6.12558 2.5630222607579993
GeversD_CD_NODE_129_length_118160_cov_63.5588_fragment_1 GeversD_CD_NODE_2320_length_18084_cov_6.12558 59.06460285951648
GeversD_CD_NODE_1369_length_23820_cov_11.448 GeversD_CD_NODE_2320_length_18084_cov_6.12558 7.4530547320144995
GeversD_CD_NODE_1543_length_21383_cov_6.90857 GeversD_CD_NODE_2320_length_18084_cov_6.12558 13.157665664599591
GeversD_CD_NODE_167_length_87419_cov_15.3846_fragment_1 GeversD_CD_NODE_2320_length_18084_cov_6.12558 10.575871493542795
GeversD_CD_NODE_176_length_80548_cov_10.6918_fragment_2 GeversD_CD_NODE_2320_length_18084_cov_6.12558 54.683928584444324
GeversD_CD_NODE_1793_length_10657_cov_8.17459 GeversD_CD_NODE_2320_length_18084_cov_6.12558 13.108391474084645
GeversD_CD_NODE_182_length_82285_cov_34.1082_fragment_1 GeversD_CD_NODE_2320_length_18084_cov_6.12558 5.896282432568959
GeversD_CD_NODE_1831_length_19688_cov_12.7098 GeversD_CD_NODE_2320_length_18084_cov_6.12558 63.213839450151234
GeversD_CD_NODE_1838_length_11942_cov_4.74274 GeversD_CD_NODE_2320_length_18084_cov_6.12558 11.840835334672757
GeversD_CD_NODE_2350_length_8866_cov_10.9329 GeversD_CD_NODE_2320_length_18084_cov_6.12558 9.956568991086701
GeversD_CD_NODE_2536_length_15299_cov_8.22081 GeversD_CD_NODE_2320_length_18084_cov_6.12558 15.147849222053502
GeversD_CD_NODE_292_length_39675_cov_6.6577 GeversD_CD_NODE_2320_length_18084_cov_6.12558 56.90017275168962
GeversD_CD_NODE_2972_length_9436_cov_6.73521 GeversD_CD_NODE_2320_length_18084_cov_6.12558 9.44496829567673
GeversD_CD_NODE_3290_length_13622_cov_5.5935 GeversD_CD_NODE_2320_length_18084_cov_6.12558 11.454448886645025
GeversD_CD_NODE_390_length_67766_cov_59.162_fragment_1 GeversD_CD_NODE_2320_length_18084_cov_6.12558 8.16043678048499
GeversD_CD_NODE_576_length_22935_cov_13.1014 GeversD_CD_NODE_2320_length_18084_cov_6.12558 6.63609080674471
GeversD_CD_NODE_63_length_127273_cov_13.1328_fragment_1 GeversD_CD_NODE_2320_length_18084_cov_6.12558 5.781845642130869
GeversD_CD_NODE_734_length_18311_cov_5.06381 GeversD_CD_NODE_2320_length_18084_cov_6.12558 7.4530547320144995
GeversD_CD_NODE_754_length_36341_cov_11.9446 GeversD_CD_NODE_2320_length_18084_cov_6.12558 46.49952893926077
GeversD_CD_NODE_789_length_17131_cov_8.10061 GeversD_CD_NODE_2320_length_18084_cov_6.12558 8.189001205332005
GeversD_CD_NODE_820_length_37054_cov_38.9808 GeversD_CD_NODE_2320_length_18084_cov_6.12558 5.6191493237324766
GeversD_CD_NODE_824_length_36351_cov_8.64269_fragment_1 GeversD_CD_NODE_2320_length_18084_cov_6.12558 8.16043678048499
GeversD_CD_NODE_840_length_36261_cov_7.91004_fragment_1 GeversD_CD_NODE_2320_length_18084_cov_6.12558 7.4530547320144995
GeversD_CD_NODE_879_length_8727_cov_4.90141 GeversD_CD_NODE_2320_length_18084_cov_6.12558 9.687865010774225
GeversD_CD_NODE_965_length_10482_cov_55.2181 GeversD_CD_NODE_2320_length_18084_cov_6.12558 8.830367337904335
GeversD_healthy_NODE_2506_length_8127_cov_6.99975 GeversD_CD_NODE_2320_length_18084_cov_6.12558 6.860394945849271
GeversD_healthy_NODE_26_length_207412_cov_21.7241_fragment_2 GeversD_CD_NODE_2320_length_18084_cov_6.12558 30.904470214185878
GeversD_healthy_NODE_462_length_26502_cov_7.7751_fragment_1 GeversD_CD_NODE_2320_length_18084_cov_6.12558 15.40299143319967
GeversD_healthy_NODE_681_length_28710_cov_8.74737 GeversD_CD_NODE_2320_length_18084_cov_6.12558 9.159469459015988
IjazUZ_CD_NODE_318_length_23904_ID_18873 GeversD_CD_NODE_2320_length_18084_cov_6.12558 4.152864348894988
GeversD_CD_NODE_1168_length_23253_cov_6.95314 GeversD_CD_NODE_2329_length_13726_cov_14.9325 14.480754507765369
GeversD_CD_NODE_1300_length_11242_cov_4.85403 GeversD_CD_NODE_2329_length_13726_cov_14.9325 29.71520535844421
GeversD_CD_NODE_1367_length_31533_cov_7.28502 GeversD_CD_NODE_2329_length_13726_cov_14.9325 8.513839144809541
GeversD_CD_NODE_157_length_78380_cov_36.2885_fragment_1 GeversD_CD_NODE_2329_length_13726_cov_14.9325 17.9966974409496
GeversD_CD_NODE_15_length_227402_cov_37.4327_fragment_2 GeversD_CD_NODE_2329_length_13726_cov_14.9325 14.686934063311366
GeversD_CD_NODE_1660_length_11707_cov_7.56737 GeversD_CD_NODE_2329_length_13726_cov_14.9325 11.927837841902836
GeversD_CD_NODE_1817_length_24758_cov_11.5954 GeversD_CD_NODE_2329_length_13726_cov_14.9325 39.240604964270396
GeversD_CD_NODE_1837_length_15972_cov_12.4738 GeversD_CD_NODE_2329_length_13726_cov_14.9325 8.189001205332005
GeversD_CD_NODE_1877_length_16332_cov_8.54125 GeversD_CD_NODE_2329_length_13726_cov_14.9325 10.999831123896929
GeversD_CD_NODE_2496_length_6599_cov_10.7986 GeversD_CD_NODE_2329_length_13726_cov_14.9325 10.651860220070105
GeversD_CD_NODE_2826_length_13876_cov_21.8422 GeversD_CD_NODE_2329_length_13726_cov_14.9325 15.038459379202816
GeversD_CD_NODE_3029_length_10099_cov_6.52389 GeversD_CD_NODE_2329_length_13726_cov_14.9325 16.868706088395935
GeversD_CD_NODE_3055_length_14764_cov_6.63512 GeversD_CD_NODE_2329_length_13726_cov_14.9325 18.943056144708812
GeversD_CD_NODE_3577_length_9245_cov_20.9332 GeversD_CD_NODE_2329_length_13726_cov_14.9325 20.208824860781547
GeversD_CD_NODE_3672_length_9025_cov_4.72196 GeversD_CD_NODE_2329_length_13726_cov_14.9325 21.053725032015628
GeversD_CD_NODE_4310_length_9068_cov_14.2203 GeversD_CD_NODE_2329_length_13726_cov_14.9325 16.868706088395935
GeversD_CD_NODE_454_length_30511_cov_36.2151 GeversD_CD_NODE_2329_length_13726_cov_14.9325 23.17594016137553
GeversD_CD_NODE_466_length_29841_cov_10.3271 GeversD_CD_NODE_2329_length_13726_cov_14.9325 18.003788125051074
GeversD_CD_NODE_5209_length_6953_cov_5.30835 GeversD_CD_NODE_2329_length_13726_cov_14.9325 13.917628666934355
GeversD_CD_NODE_529_length_24900_cov_36.6295 GeversD_CD_NODE_2329_length_13726_cov_14.9325 15.8155729218816
GeversD_CD_NODE_5951_length_5978_cov_6.39541 GeversD_CD_NODE_2329_length_13726_cov_14.9325 22.167470522221873
GeversD_CD_NODE_685_length_21260_cov_8.91049 GeversD_CD_NODE_2329_length_13726_cov_14.9325 40.43019070159241
GeversD_CD_NODE_7565_length_6068_cov_3.37186 GeversD_CD_NODE_2329_length_13726_cov_14.9325 13.917628666934355
GeversD_CD_NODE_767_length_25582_cov_21.6156 GeversD_CD_NODE_2329_length_13726_cov_14.9325 15.8155729218816
GeversD_CD_NODE_890_length_19718_cov_31.5432 GeversD_CD_NODE_2329_length_13726_cov_14.9325 26.879251577804304
GeversD_healthy_NODE_133_length_96537_cov_6.92058_fragment_3 GeversD_CD_NODE_2329_length_13726_cov_14.9325 17.593214182222326
GeversD_healthy_NODE_1448_length_14086_cov_9.66403 GeversD_CD_NODE_2329_length_13726_cov_14.9325 33.64759949123647
GeversD_healthy_NODE_1661_length_12054_cov_6.54171 GeversD_CD_NODE_2329_length_13726_cov_14.9325 31.55509666713975
GeversD_healthy_NODE_569_length_33790_cov_10.6632 GeversD_CD_NODE_2329_length_13726_cov_14.9325 26.49471914303566
IjazUZ_CD_NODE_1128_length_5010_ID_5007 GeversD_CD_NODE_2329_length_13726_cov_14.9325 14.736948179542367
IjazUZ_CD_NODE_12_length_239450_ID_13709_fragment_1 GeversD_CD_NODE_2329_length_13726_cov_14.9325 26.263022375777744
IjazUZ_CD_NODE_176_length_36569_ID_22188 GeversD_CD_NODE_2329_length_13726_cov_14.9325 30.777755585755067
IjazUZ_CD_NODE_445_length_15933_ID_2988 GeversD_CD_NODE_2329_length_13726_cov_14.9325 31.821325156059586
IjazUZ_CD_NODE_471_length_15261_ID_14372 GeversD_CD_NODE_2329_length_13726_cov_14.9325 21.69483005478885
IjazUZ_CD_NODE_981_length_5627_ID_56099 GeversD_CD_NODE_2329_length_13726_cov_14.9325 22.167470522221873
IjazUZ_healthy_NODE_128_length_35076_ID_76726 GeversD_CD_NODE_2329_length_13726_cov_14.9325 20.16153508815325
IjazUZ_healthy_NODE_170_length_35082_ID_41280 GeversD_CD_NODE_2329_length_13726_cov_14.9325 20.16153508815325
IjazUZ_healthy_NODE_2271_length_6849_ID_67364 GeversD_CD_NODE_2329_length_13726_cov_14.9325 24.504329675214258
IjazUZ_healthy_NODE_322_length_18860_ID_25764 GeversD_CD_NODE_2329_length_13726_cov_14.9325 41.87586139338169
IjazUZ_healthy_NODE_3810_length_5322_ID_45117 GeversD_CD_NODE_2329_length_13726_cov_14.9325 7.744171432908337
IjazUZ_healthy_NODE_711_length_10456_ID_13305 GeversD_CD_NODE_2329_length_13726_cov_14.9325 24.027300027059848
IjazUZ_healthy_NODE_815_length_9318_ID_77423 GeversD_CD_NODE_2329_length_13726_cov_14.9325 2.9145359172234793
GeversD_CD_NODE_153_length_60370_cov_12.7692 GeversD_CD_NODE_232_length_75945_cov_21.3402 151.6534632476621
GeversD_CD_NODE_1596_length_18673_cov_25.1668 GeversD_CD_NODE_232_length_75945_cov_21.3402 15.950862448871383
GeversD_CD_NODE_301_length_50515_cov_15.8449 GeversD_CD_NODE_232_length_75945_cov_21.3402 21.27013194431508
GeversD_CD_NODE_507_length_53919_cov_24.1526 GeversD_CD_NODE_232_length_75945_cov_21.3402 146.93403572969956
GeversD_CD_NODE_537_length_41306_cov_10.1814 GeversD_CD_NODE_232_length_75945_cov_21.3402 3.588025294269859
GeversD_CD_NODE_712_length_15351_cov_10.5759 GeversD_CD_NODE_232_length_75945_cov_21.3402 51.02541202890552
IjazUZ_healthy_NODE_121_length_50288_ID_42688_fragment_1 GeversD_CD_NODE_232_length_75945_cov_21.3402 1.1324759058979366
GeversD_CD_NODE_1004_length_9786_cov_5.47436 GeversD_CD_NODE_2330_length_13720_cov_9.3828 6.4157484448853035
GeversD_CD_NODE_1010_length_31215_cov_45.5365 GeversD_CD_NODE_2330_length_13720_cov_9.3828 14.512422853646818
GeversD_CD_NODE_108_length_114295_cov_41.1256_fragment_1 GeversD_CD_NODE_2330_length_13720_cov_9.3828 8.618852407277576
GeversD_CD_NODE_1183_length_26332_cov_9.18583 GeversD_CD_NODE_2330_length_13720_cov_9.3828 4.152864348894988
GeversD_CD_NODE_1519_length_19553_cov_4.45743 GeversD_CD_NODE_2330_length_13720_cov_9.3828 1.9777907573744082
GeversD_CD_NODE_1546_length_24753_cov_5.59495_fragment_1 GeversD_CD_NODE_2330_length_13720_cov_9.3828 2.5630222607579993
GeversD_CD_NODE_179_length_88400_cov_23.2946_fragment_2 GeversD_CD_NODE_2330_length_13720_cov_9.3828 3.3444508548112344
GeversD_CD_NODE_1917_length_15327_cov_10.8002 GeversD_CD_NODE_2330_length_13720_cov_9.3828 5.106115538518739
GeversD_CD_NODE_198_length_30165_cov_12.9486 GeversD_CD_NODE_2330_length_13720_cov_9.3828 3.654675966296602
GeversD_CD_NODE_1996_length_19483_cov_12.5621_fragment_1 GeversD_CD_NODE_2330_length_13720_cov_9.3828 4.898492664417927
GeversD_CD_NODE_2086_length_10656_cov_2.99736 GeversD_CD_NODE_2330_length_13720_cov_9.3828 5.7343568423667675
GeversD_CD_NODE_21_length_147755_cov_7.4978_fragment_1 GeversD_CD_NODE_2330_length_13720_cov_9.3828 8.618852407277576
GeversD_CD_NODE_2523_length_6152_cov_4.45317 GeversD_CD_NODE_2330_length_13720_cov_9.3828 6.4157484448853035
GeversD_CD_NODE_273_length_84240_cov_35.2497_fragment_1 GeversD_CD_NODE_2330_length_13720_cov_9.3828 1.0635732237988984
GeversD_CD_NODE_2812_length_13946_cov_25.324 GeversD_CD_NODE_2330_length_13720_cov_9.3828 2.665538044559157
GeversD_CD_NODE_2905_length_13217_cov_8.55052 GeversD_CD_NODE_2330_length_13720_cov_9.3828 5.217944251030544
GeversD_CD_NODE_3_length_333058_cov_13.9327_fragment_4 GeversD_CD_NODE_2330_length_13720_cov_9.3828 8.548950867348001
GeversD_CD_NODE_4770_length_9142_cov_7.08188 GeversD_CD_NODE_2330_length_13720_cov_9.3828 3.455774934238467
GeversD_CD_NODE_507_length_35813_cov_9.59939 GeversD_CD_NODE_2330_length_13720_cov_9.3828 3.0732952091454147
GeversD_CD_NODE_520_length_60655_cov_14.3775_fragment_1 GeversD_CD_NODE_2330_length_13720_cov_9.3828 8.284472974273712
GeversD_CD_NODE_539_length_59206_cov_10.1593_fragment_1 GeversD_CD_NODE_2330_length_13720_cov_9.3828 1.0223271094234496
GeversD_CD_NODE_571_length_12404_cov_6.51081 GeversD_CD_NODE_2330_length_13720_cov_9.3828 5.217944251030544
GeversD_CD_NODE_639_length_37019_cov_7.02578 GeversD_CD_NODE_2330_length_13720_cov_9.3828 19.828815065197887
GeversD_CD_NODE_685_length_26384_cov_5.06662 GeversD_CD_NODE_2330_length_13720_cov_9.3828 4.152864348894988
GeversD_CD_NODE_715_length_22809_cov_13.4166 GeversD_CD_NODE_2330_length_13720_cov_9.3828 3.828299751795986
GeversD_CD_NODE_817_length_30597_cov_29.2347 GeversD_CD_NODE_2330_length_13720_cov_9.3828 3.4939906901274655
GeversD_CD_NODE_881_length_35045_cov_23.4531 GeversD_CD_NODE_2330_length_13720_cov_9.3828 3.4939906901274655
GeversD_CD_NODE_950_length_15237_cov_35.1497 GeversD_CD_NODE_2330_length_13720_cov_9.3828 5.335898517379056
GeversD_healthy_NODE_1538_length_8166_cov_5.00136 GeversD_CD_NODE_2330_length_13720_cov_9.3828 3.6317196387962953
GeversD_healthy_NODE_2569_length_7974_cov_7.29915 GeversD_CD_NODE_2330_length_13720_cov_9.3828 3.8278677299328274
GeversD_healthy_NODE_539_length_22924_cov_21.1369 GeversD_CD_NODE_2330_length_13720_cov_9.3828 3.9523310221519283
GeversD_healthy_NODE_557_length_22405_cov_6.70134 GeversD_CD_NODE_2330_length_13720_cov_9.3828 3.9523310221519283
IjazUZ_CD_NODE_447_length_16302_ID_9737 GeversD_CD_NODE_2330_length_13720_cov_9.3828 2.7745359563504843
IjazUZ_healthy_NODE_133_length_48540_ID_94187 GeversD_CD_NODE_2330_length_13720_cov_9.3828 5.567112709948183
IjazUZ_healthy_NODE_162_length_29170_ID_71556_fragment_1 GeversD_CD_NODE_2330_length_13720_cov_9.3828 3.889424341848499
IjazUZ_healthy_NODE_255_length_27793_ID_31596 GeversD_CD_NODE_2330_length_13720_cov_9.3828 1.3837454343763644
IjazUZ_healthy_NODE_402_length_16299_ID_84729 GeversD_CD_NODE_2330_length_13720_cov_9.3828 2.5630222607579993
GeversD_CD_NODE_1753_length_12438_cov_8.57813 GeversD_CD_NODE_2332_length_14296_cov_13.6254 9.690209676008045
GeversD_CD_NODE_3551_length_12578_cov_13.1953 GeversD_CD_NODE_2332_length_14296_cov_13.6254 9.690209676008045
GeversD_CD_NODE_1521_length_23992_cov_8.98417 GeversD_CD_NODE_2332_length_19362_cov_17.6668_fragment_1 1.1059196740792396
GeversD_CD_NODE_1608_length_22576_cov_14.2196_fragment_1 GeversD_CD_NODE_2332_length_19362_cov_17.6668_fragment_1 20.978207839657948
GeversD_CD_NODE_1947_length_11351_cov_22.8755 GeversD_CD_NODE_2332_length_19362_cov_17.6668_fragment_1 6.23025547331211
GeversD_CD_NODE_2073_length_10438_cov_5.05567 GeversD_CD_NODE_2332_length_19362_cov_17.6668_fragment_1 20.075125866437265
GeversD_CD_NODE_2553_length_15423_cov_113.335 GeversD_CD_NODE_2332_length_19362_cov_17.6668_fragment_1 1.792727713405573
GeversD_CD_NODE_3449_length_9621_cov_5.16088 GeversD_CD_NODE_2332_length_19362_cov_17.6668_fragment_1 6.485498670510366
GeversD_CD_NODE_3993_length_9892_cov_24.9253 GeversD_CD_NODE_2332_length_19362_cov_17.6668_fragment_1 20.075125866437265
GeversD_CD_NODE_538_length_24517_cov_8.93418 GeversD_CD_NODE_2332_length_19362_cov_17.6668_fragment_1 1.5214232268309305
IjazUZ_CD_NODE_1155_length_7405_ID_5370 GeversD_CD_NODE_2332_length_19362_cov_17.6668_fragment_1 16.60326712731411
IjazUZ_CD_NODE_12_length_98100_ID_12890_fragment_2 GeversD_CD_NODE_2332_length_19362_cov_17.6668_fragment_1 2.8095206342536043
IjazUZ_CD_NODE_1394_length_5514_ID_10106 GeversD_CD_NODE_2332_length_19362_cov_17.6668_fragment_1 12.404408515854126
IjazUZ_healthy_NODE_1603_length_9254_ID_42539 GeversD_CD_NODE_2332_length_19362_cov_17.6668_fragment_1 20.978207839657948
IjazUZ_healthy_NODE_225_length_23926_ID_29290 GeversD_CD_NODE_2332_length_19362_cov_17.6668_fragment_1 14.66965708289828
IjazUZ_healthy_NODE_3521_length_5562_ID_82863 GeversD_CD_NODE_2332_length_19362_cov_17.6668_fragment_1 8.33047948302454
IjazUZ_healthy_NODE_742_length_7174_ID_20442 GeversD_CD_NODE_2332_length_19362_cov_17.6668_fragment_1 12.404408515854126
IjazUZ_healthy_NODE_837_length_9102_ID_19076 GeversD_CD_NODE_2332_length_19362_cov_17.6668_fragment_1 20.978207839657948
GeversD_CD_NODE_1180_length_17748_cov_14.2142 GeversD_CD_NODE_2334_length_9557_cov_10.0435 4.221604355466739
GeversD_CD_NODE_3445_length_9891_cov_25.9414 GeversD_CD_NODE_2334_length_9557_cov_10.0435 4.346484469998351
GeversD_CD_NODE_3505_length_11321_cov_26.2134 GeversD_CD_NODE_2334_length_9557_cov_10.0435 1.6804681469041087
GeversD_CD_NODE_4223_length_8046_cov_8.88737 GeversD_CD_NODE_2334_length_9557_cov_10.0435 1.1019471109852796
GeversD_CD_NODE_4395_length_7509_cov_54.0675 GeversD_CD_NODE_2334_length_9557_cov_10.0435 5.159104726404787
IjazUZ_healthy_NODE_1180_length_6827_ID_5838 GeversD_CD_NODE_2334_length_9557_cov_10.0435 1.1987953001380616
GeversD_CD_NODE_1220_length_25513_cov_11.6544 GeversD_CD_NODE_2338_length_14255_cov_5.32845 8.107208856536278
GeversD_CD_NODE_1718_length_11231_cov_5.37294 GeversD_CD_NODE_2338_length_14255_cov_5.32845 6.919146067970456
GeversD_CD_NODE_312_length_73400_cov_10.0293_fragment_1 GeversD_CD_NODE_2338_length_14255_cov_5.32845 22.17911657346067
GeversD_CD_NODE_555_length_22437_cov_20.0091 GeversD_CD_NODE_2338_length_14255_cov_5.32845 2.254693639343027
GeversD_CD_NODE_86_length_144406_cov_19.5467_fragment_1 GeversD_CD_NODE_2338_length_14255_cov_5.32845 6.530493639550492
GeversD_healthy_NODE_1039_length_24395_cov_6.30579 GeversD_CD_NODE_2338_length_14255_cov_5.32845 41.58566718338584
IjazUZ_CD_NODE_18_length_160939_ID_34357_fragment_2 GeversD_CD_NODE_2338_length_14255_cov_5.32845 1.688171290657528
IjazUZ_CD_NODE_323_length_12382_ID_47449 GeversD_CD_NODE_2338_length_14255_cov_5.32845 5.800887215397954
IjazUZ_CD_NODE_59_length_87456_ID_36471_fragment_1 GeversD_CD_NODE_2338_length_14255_cov_5.32845 42.70282783557648
IjazUZ_healthy_NODE_15_length_123877_ID_68683_fragment_1 GeversD_CD_NODE_2338_length_14255_cov_5.32845 3.7245484941948446
IjazUZ_healthy_NODE_195_length_28844_ID_10422 GeversD_CD_NODE_2338_length_14255_cov_5.32845 4.136701386370935
IjazUZ_healthy_NODE_310_length_32317_ID_8243 GeversD_CD_NODE_2338_length_14255_cov_5.32845 6.874534458190108
IjazUZ_healthy_NODE_680_length_14215_ID_33367 GeversD_CD_NODE_2338_length_14255_cov_5.32845 33.8541747511314
IjazUZ_healthy_NODE_95_length_65310_ID_53998_fragment_1 GeversD_CD_NODE_2338_length_14255_cov_5.32845 1.2969119774662827
GeversD_CD_NODE_1163_length_27754_cov_5.96466 GeversD_CD_NODE_233_length_75928_cov_27.5845_fragment_1 6.091583113280005
GeversD_CD_NODE_1307_length_21630_cov_6.61543 GeversD_CD_NODE_233_length_75928_cov_27.5845_fragment_1 10.122031365440996
GeversD_CD_NODE_168_length_70709_cov_287.527_fragment_1 GeversD_CD_NODE_233_length_75928_cov_27.5845_fragment_1 8.947798610386528
GeversD_CD_NODE_1705_length_19447_cov_19.4798 GeversD_CD_NODE_233_length_75928_cov_27.5845_fragment_1 12.788916484402353
GeversD_CD_NODE_19_length_241996_cov_42.6034_fragment_1 GeversD_CD_NODE_233_length_75928_cov_27.5845_fragment_1 9.980493647312986
GeversD_CD_NODE_2033_length_16382_cov_6.36406 GeversD_CD_NODE_233_length_75928_cov_27.5845_fragment_1 3.039564127249885
GeversD_CD_NODE_2136_length_18298_cov_6.28904 GeversD_CD_NODE_233_length_75928_cov_27.5845_fragment_1 5.275118505800493
GeversD_CD_NODE_2222_length_17672_cov_9.19612 GeversD_CD_NODE_233_length_75928_cov_27.5845_fragment_1 10.624068241560785
GeversD_CD_NODE_2358_length_14861_cov_19.0415 GeversD_CD_NODE_233_length_75928_cov_27.5845_fragment_1 6.132981675952293
GeversD_CD_NODE_2478_length_9041_cov_40.0441 GeversD_CD_NODE_233_length_75928_cov_27.5845_fragment_1 7.165054747723059
GeversD_CD_NODE_2917_length_14918_cov_8.38411 GeversD_CD_NODE_233_length_75928_cov_27.5845_fragment_1 17.96764925734673
GeversD_CD_NODE_291_length_78439_cov_22.24_fragment_2 GeversD_CD_NODE_233_length_75928_cov_27.5845_fragment_1 5.931930844341674
GeversD_CD_NODE_292_length_53675_cov_43.145_fragment_1 GeversD_CD_NODE_233_length_75928_cov_27.5845_fragment_1 3.81732477755662
GeversD_CD_NODE_34_length_114160_cov_17.1731_fragment_3 GeversD_CD_NODE_233_length_75928_cov_27.5845_fragment_1 5.931930844341674
GeversD_CD_NODE_34_length_187061_cov_296.17_fragment_2 GeversD_CD_NODE_233_length_75928_cov_27.5845_fragment_1 6.091583113280005
GeversD_CD_NODE_44_length_120237_cov_87.716_fragment_3 GeversD_CD_NODE_233_length_75928_cov_27.5845_fragment_1 5.931930844341674
GeversD_CD_NODE_51_length_128078_cov_40.2083_fragment_2 GeversD_CD_NODE_233_length_75928_cov_27.5845_fragment_1 6.260209882305024
GeversD_CD_NODE_581_length_21048_cov_93.432 GeversD_CD_NODE_233_length_75928_cov_27.5845_fragment_1 7.9655795967377445
GeversD_CD_NODE_639_length_28146_cov_16.9861 GeversD_CD_NODE_233_length_75928_cov_27.5845_fragment_1 6.438878348973065
GeversD_CD_NODE_66_length_138472_cov_13.7496_fragment_3 GeversD_CD_NODE_233_length_75928_cov_27.5845_fragment_1 5.931930844341674
GeversD_CD_NODE_775_length_21235_cov_25.1347 GeversD_CD_NODE_233_length_75928_cov_27.5845_fragment_1 10.122031365440996
GeversD_CD_NODE_80_length_67367_cov_10.852 GeversD_CD_NODE_233_length_75928_cov_27.5845_fragment_1 3.4412640242827637
GeversD_CD_NODE_859_length_23936_cov_46.964 GeversD_CD_NODE_233_length_75928_cov_27.5845_fragment_1 9.420859278149209
GeversD_CD_NODE_89_length_73584_cov_45.6346_fragment_1 GeversD_CD_NODE_233_length_75928_cov_27.5845_fragment_1 10.344026768305334
GeversD_CD_NODE_980_length_29004_cov_37.2252 GeversD_CD_NODE_233_length_75928_cov_27.5845_fragment_1 11.567247470091669
GeversD_CD_NODE_1024_length_14398_cov_8.15422 GeversD_CD_NODE_2341_length_14236_cov_4.65736 43.845079962228006
IjazUZ_healthy_NODE_588_length_14990_ID_99692 GeversD_CD_NODE_2341_length_14236_cov_4.65736 38.055229309976674
GeversD_CD_NODE_1515_length_14215_cov_5.09845 GeversD_CD_NODE_2342_length_14230_cov_157.003 2.4662588063330952
GeversD_CD_NODE_2437_length_13327_cov_5.84667 GeversD_CD_NODE_2342_length_14230_cov_157.003 57.65900576499809
GeversD_CD_NODE_2698_length_14500_cov_8.07103 GeversD_CD_NODE_2342_length_14230_cov_157.003 8.3349878958123
GeversD_CD_NODE_566_length_13733_cov_6.72708 GeversD_CD_NODE_2342_length_14230_cov_157.003 6.4157484448853035
GeversD_healthy_NODE_1636_length_16316_cov_12.88 GeversD_CD_NODE_2342_length_14230_cov_157.003 8.3349878958123
GeversD_healthy_NODE_1654_length_16152_cov_8.30863 GeversD_CD_NODE_2342_length_14230_cov_157.003 10.954827191930786
IjazUZ_CD_NODE_2489_length_5878_ID_45901 GeversD_CD_NODE_2342_length_14230_cov_157.003 5.450384258067603
IjazUZ_CD_NODE_464_length_15481_ID_37868 GeversD_CD_NODE_2342_length_14230_cov_157.003 8.489748512308509
IjazUZ_CD_NODE_869_length_13034_ID_18100 GeversD_CD_NODE_2342_length_14230_cov_157.003 9.019282235609555
IjazUZ_healthy_NODE_700_length_14472_ID_42769 GeversD_CD_NODE_2342_length_14230_cov_157.003 5.593172731589051
GeversD_CD_NODE_1036_length_39818_cov_41.1187_fragment_1 GeversD_CD_NODE_2347_length_16629_cov_6.7344 8.144720239478442
GeversD_CD_NODE_112_length_112485_cov_18.1454 GeversD_CD_NODE_2347_length_16629_cov_6.7344 10.618346753580077
GeversD_CD_NODE_121_length_110115_cov_112.593 GeversD_CD_NODE_2347_length_16629_cov_6.7344 10.592050454958105
GeversD_CD_NODE_146_length_82318_cov_386.377_fragment_1 GeversD_CD_NODE_2347_length_16629_cov_6.7344 22.55812836047091
GeversD_CD_NODE_23_length_178370_cov_40.5222_fragment_1 GeversD_CD_NODE_2347_length_16629_cov_6.7344 10.48881682137187
GeversD_CD_NODE_244_length_61124_cov_67.4415_fragment_1 GeversD_CD_NODE_2347_length_16629_cov_6.7344 23.75483926531654
GeversD_CD_NODE_2470_length_13464_cov_6.9475 GeversD_CD_NODE_2347_length_16629_cov_6.7344 1.6804681469041087
GeversD_CD_NODE_26_length_188836_cov_15.8091_fragment_4 GeversD_CD_NODE_2347_length_16629_cov_6.7344 21.950130337230863
GeversD_CD_NODE_3492_length_12680_cov_14.0608 GeversD_CD_NODE_2347_length_16629_cov_6.7344 18.982572645037997
GeversD_CD_NODE_3531_length_8726_cov_6.44355 GeversD_CD_NODE_2347_length_16629_cov_6.7344 9.505843612838419
GeversD_CD_NODE_3_length_315399_cov_23.7477_fragment_2 GeversD_CD_NODE_2347_length_16629_cov_6.7344 7.776850318292317
GeversD_CD_NODE_41_length_181856_cov_9.62539_fragment_1 GeversD_CD_NODE_2347_length_16629_cov_6.7344 11.129379126307061
GeversD_CD_NODE_444_length_16444_cov_33.0284 GeversD_CD_NODE_2347_length_16629_cov_6.7344 35.60718264541317
GeversD_CD_NODE_527_length_53162_cov_15.3715_fragment_2 GeversD_CD_NODE_2347_length_16629_cov_6.7344 8.589549949865447
GeversD_CD_NODE_658_length_52880_cov_18.9274_fragment_1 GeversD_CD_NODE_2347_length_16629_cov_6.7344 25.421811830672752
GeversD_CD_NODE_660_length_29168_cov_13.9163 GeversD_CD_NODE_2347_length_16629_cov_6.7344 17.093519753472954
GeversD_healthy_NODE_232_length_33228_cov_21.2371 GeversD_CD_NODE_2347_length_16629_cov_6.7344 32.34612546905195
GeversD_healthy_NODE_49_length_78076_cov_8.27967_fragment_1 GeversD_CD_NODE_2347_length_16629_cov_6.7344 15.701386026540181
GeversD_healthy_NODE_6_length_381182_cov_14.3395_fragment_2 GeversD_CD_NODE_2347_length_16629_cov_6.7344 19.980308450375816
IjazUZ_healthy_NODE_68_length_49185_ID_44446 GeversD_CD_NODE_2347_length_16629_cov_6.7344 15.817859015578016
IjazUZ_healthy_NODE_79_length_71451_ID_5327_fragment_1 GeversD_CD_NODE_2347_length_16629_cov_6.7344 7.952888144852801
GeversD_CD_NODE_1476_length_13420_cov_7.4737 GeversD_CD_NODE_2349_length_8870_cov_5.62802 14.860381765964096
GeversD_CD_NODE_1038_length_8177_cov_3.49692 GeversD_CD_NODE_234_length_77671_cov_11.9968_fragment_1 14.113684401498233
GeversD_CD_NODE_1059_length_35994_cov_146.108 GeversD_CD_NODE_234_length_77671_cov_11.9968_fragment_1 96.83528989529397
GeversD_CD_NODE_1096_length_34758_cov_53.3611_fragment_1 GeversD_CD_NODE_234_length_77671_cov_11.9968_fragment_1 1.115307080350818
GeversD_CD_NODE_1135_length_8038_cov_5.50495 GeversD_CD_NODE_234_length_77671_cov_11.9968_fragment_1 11.225999121508789
GeversD_CD_NODE_1146_length_36580_cov_38.2499 GeversD_CD_NODE_234_length_77671_cov_11.9968_fragment_1 34.299065187977035
GeversD_CD_NODE_1377_length_14587_cov_6.64093 GeversD_CD_NODE_234_length_77671_cov_11.9968_fragment_1 39.474498792164624
GeversD_CD_NODE_1406_length_5890_cov_3.5671 GeversD_CD_NODE_234_length_77671_cov_11.9968_fragment_1 15.827444148166748
GeversD_CD_NODE_1428_length_14891_cov_8.90995 GeversD_CD_NODE_234_length_77671_cov_11.9968_fragment_1 45.603393054081444
GeversD_CD_NODE_1428_length_25375_cov_8.20403 GeversD_CD_NODE_234_length_77671_cov_11.9968_fragment_1 37.33264176358558
GeversD_CD_NODE_1457_length_14698_cov_9.83125 GeversD_CD_NODE_234_length_77671_cov_11.9968_fragment_1 42.720667943761285
GeversD_CD_NODE_1655_length_23208_cov_16.9184 GeversD_CD_NODE_234_length_77671_cov_11.9968_fragment_1 33.02963212142934
GeversD_CD_NODE_1662_length_23150_cov_6.62918 GeversD_CD_NODE_234_length_77671_cov_11.9968_fragment_1 41.89407423073645
GeversD_CD_NODE_1772_length_18752_cov_5.60298 GeversD_CD_NODE_234_length_77671_cov_11.9968_fragment_1 50.33416870775302
GeversD_CD_NODE_1889_length_17946_cov_13.539 GeversD_CD_NODE_234_length_77671_cov_11.9968_fragment_1 43.32782696140378
GeversD_CD_NODE_2119_length_15629_cov_7.68255 GeversD_CD_NODE_234_length_77671_cov_11.9968_fragment_1 35.225896142674905
GeversD_CD_NODE_2164_length_21020_cov_27.3494 GeversD_CD_NODE_234_length_77671_cov_11.9968_fragment_1 54.302708939336924
GeversD_CD_NODE_2250_length_8496_cov_9.65632 GeversD_CD_NODE_234_length_77671_cov_11.9968_fragment_1 24.759917178374213
GeversD_CD_NODE_2281_length_14616_cov_6.52435 GeversD_CD_NODE_234_length_77671_cov_11.9968_fragment_1 39.474498792164624
GeversD_CD_NODE_2524_length_14068_cov_55.1566 GeversD_CD_NODE_234_length_77671_cov_11.9968_fragment_1 39.8464374034817
GeversD_CD_NODE_2552_length_17642_cov_5.34645 GeversD_CD_NODE_234_length_77671_cov_11.9968_fragment_1 5.58905918819005
GeversD_CD_NODE_258_length_84085_cov_70.6568_fragment_1 GeversD_CD_NODE_234_length_77671_cov_11.9968_fragment_1 111.09554612635854
GeversD_CD_NODE_2639_length_12432_cov_6.05139_fragment_1 GeversD_CD_NODE_234_length_77671_cov_11.9968_fragment_1 1.0491080727403483
GeversD_CD_NODE_2703_length_14245_cov_98.9882 GeversD_CD_NODE_234_length_77671_cov_11.9968_fragment_1 35.225896142674905
GeversD_CD_NODE_2740_length_14068_cov_6.70991 GeversD_CD_NODE_234_length_77671_cov_11.9968_fragment_1 35.225896142674905
GeversD_CD_NODE_2830_length_13865_cov_6.60087 GeversD_CD_NODE_234_length_77671_cov_11.9968_fragment_1 42.720667943761285
GeversD_CD_NODE_293_length_38213_cov_11.309 GeversD_CD_NODE_234_length_77671_cov_11.9968_fragment_1 2.445096335937305
GeversD_CD_NODE_308_length_42907_cov_13.2601 GeversD_CD_NODE_234_length_77671_cov_11.9968_fragment_1 108.24315728333298
GeversD_CD_NODE_3102_length_10705_cov_5.31023 GeversD_CD_NODE_234_length_77671_cov_11.9968_fragment_1 13.208224604226249
GeversD_CD_NODE_3197_length_11685_cov_58.9468 GeversD_CD_NODE_234_length_77671_cov_11.9968_fragment_1 34.123557411667946
GeversD_CD_NODE_3583_length_9233_cov_6.19863 GeversD_CD_NODE_234_length_77671_cov_11.9968_fragment_1 19.97078402943543
GeversD_CD_NODE_3717_length_9378_cov_51.9381 GeversD_CD_NODE_234_length_77671_cov_11.9968_fragment_1 28.435277783640473
GeversD_CD_NODE_3720_length_9222_cov_51.186 GeversD_CD_NODE_234_length_77671_cov_11.9968_fragment_1 21.011618486834763
GeversD_CD_NODE_3751_length_11850_cov_27.2841 GeversD_CD_NODE_234_length_77671_cov_11.9968_fragment_1 24.695260316154442
GeversD_CD_NODE_3804_length_9341_cov_7.26416 GeversD_CD_NODE_234_length_77671_cov_11.9968_fragment_1 23.861477757500058
GeversD_CD_NODE_3847_length_11529_cov_4.83572 GeversD_CD_NODE_234_length_77671_cov_11.9968_fragment_1 31.27503542836964
GeversD_CD_NODE_3997_length_11086_cov_4.65506 GeversD_CD_NODE_234_length_77671_cov_11.9968_fragment_1 35.32714464203466
GeversD_CD_NODE_4227_length_7809_cov_5.74013 GeversD_CD_NODE_234_length_77671_cov_11.9968_fragment_1 26.717858736193058
GeversD_CD_NODE_431_length_52899_cov_31.8331_fragment_1 GeversD_CD_NODE_234_length_77671_cov_11.9968_fragment_1 36.60663425315982
GeversD_CD_NODE_438_length_50309_cov_15.0062_fragment_1 GeversD_CD_NODE_234_length_77671_cov_11.9968_fragment_1 3.788711915466677
GeversD_CD_NODE_439_length_40750_cov_13.545 GeversD_CD_NODE_234_length_77671_cov_11.9968_fragment_1 45.681880777356135
GeversD_CD_NODE_448_length_39107_cov_10.9376 GeversD_CD_NODE_234_length_77671_cov_11.9968_fragment_1 128.6187308134904
GeversD_CD_NODE_471_length_38325_cov_13.0219 GeversD_CD_NODE_234_length_77671_cov_11.9968_fragment_1 102.86667030164504
GeversD_CD_NODE_507_length_35813_cov_9.59939 GeversD_CD_NODE_234_length_77671_cov_11.9968_fragment_1 2.3407877887613777
GeversD_CD_NODE_5479_length_5537_cov_6.68132 GeversD_CD_NODE_234_length_77671_cov_11.9968_fragment_1 10.422720064193282
GeversD_CD_NODE_5666_length_6357_cov_38.9599 GeversD_CD_NODE_234_length_77671_cov_11.9968_fragment_1 18.168184167200092
GeversD_CD_NODE_584_length_44967_cov_37.2034 GeversD_CD_NODE_234_length_77671_cov_11.9968_fragment_1 48.028742224073376
GeversD_CD_NODE_595_length_13246_cov_4.24577 GeversD_CD_NODE_234_length_77671_cov_11.9968_fragment_1 29.58086113445033
GeversD_CD_NODE_6272_length_6545_cov_4.47042 GeversD_CD_NODE_234_length_77671_cov_11.9968_fragment_1 17.168745051039576
GeversD_CD_NODE_631_length_37333_cov_9.23263 GeversD_CD_NODE_234_length_77671_cov_11.9968_fragment_1 2.290192747350706
GeversD_CD_NODE_6326_length_6469_cov_4.36093 GeversD_CD_NODE_234_length_77671_cov_11.9968_fragment_1 15.31612168131846
GeversD_CD_NODE_681_length_47208_cov_8.18058_fragment_1 GeversD_CD_NODE_234_length_77671_cov_11.9968_fragment_1 18.987495443662624
GeversD_CD_NODE_797_length_9724_cov_4.53511 GeversD_CD_NODE_234_length_77671_cov_11.9968_fragment_1 19.97078402943543
GeversD_CD_NODE_801_length_38002_cov_18.9033 GeversD_CD_NODE_234_length_77671_cov_11.9968_fragment_1 105.89317610025421
GeversD_CD_NODE_810_length_37496_cov_30.9368 GeversD_CD_NODE_234_length_77671_cov_11.9968_fragment_1 2.392408314623691
GeversD_CD_NODE_899_length_22731_cov_6.95273 GeversD_CD_NODE_234_length_77671_cov_11.9968_fragment_1 76.38475927623622
GeversD_CD_NODE_956_length_18119_cov_8.68645 GeversD_CD_NODE_234_length_77671_cov_11.9968_fragment_1 58.599416001708
GeversD_CD_NODE_984_length_8661_cov_3.37241 GeversD_CD_NODE_234_length_77671_cov_11.9968_fragment_1 13.678992544100115
GeversD_CD_NODE_985_length_33039_cov_6.88212 GeversD_CD_NODE_234_length_77671_cov_11.9968_fragment_1 6.339711005009154
GeversD_healthy_NODE_1165_length_21985_cov_6.99608_fragment_1 GeversD_CD_NODE_234_length_77671_cov_11.9968_fragment_1 40.5615910160055
GeversD_healthy_NODE_1487_length_17981_cov_7.76542 GeversD_CD_NODE_234_length_77671_cov_11.9968_fragment_1 50.33416870775302
GeversD_healthy_NODE_2550_length_10620_cov_4.27127 GeversD_CD_NODE_234_length_77671_cov_11.9968_fragment_1 1.5294231950445836
IjazUZ_CD_NODE_1062_length_8025_ID_14071 GeversD_CD_NODE_234_length_77671_cov_11.9968_fragment_1 18.168184167200092
IjazUZ_CD_NODE_1101_length_7769_ID_2344 GeversD_CD_NODE_234_length_77671_cov_11.9968_fragment_1 21.011618486834763
IjazUZ_CD_NODE_1198_length_7162_ID_32581 GeversD_CD_NODE_234_length_77671_cov_11.9968_fragment_1 21.011618486834763
IjazUZ_CD_NODE_1434_length_5618_ID_4235 GeversD_CD_NODE_234_length_77671_cov_11.9968_fragment_1 18.168184167200092
IjazUZ_CD_NODE_1481_length_5051_ID_9992 GeversD_CD_NODE_234_length_77671_cov_11.9968_fragment_1 12.500217357242011
IjazUZ_CD_NODE_1513_length_5726_ID_22665 GeversD_CD_NODE_234_length_77671_cov_11.9968_fragment_1 18.168184167200092
IjazUZ_CD_NODE_253_length_29718_ID_20058_fragment_1 GeversD_CD_NODE_234_length_77671_cov_11.9968_fragment_1 23.52785722891436
IjazUZ_CD_NODE_695_length_15000_ID_1812 GeversD_CD_NODE_234_length_77671_cov_11.9968_fragment_1 35.225896142674905
IjazUZ_CD_NODE_790_length_10216_ID_5837 GeversD_CD_NODE_234_length_77671_cov_11.9968_fragment_1 26.834307183752635
IjazUZ_CD_NODE_863_length_11290_ID_8318 GeversD_CD_NODE_234_length_77671_cov_11.9968_fragment_1 32.450587755816585
IjazUZ_healthy_NODE_1322_length_7572_ID_73620 GeversD_CD_NODE_234_length_77671_cov_11.9968_fragment_1 18.168184167200092
IjazUZ_healthy_NODE_1520_length_7679_ID_64013 GeversD_CD_NODE_234_length_77671_cov_11.9968_fragment_1 10.422720064193282
IjazUZ_healthy_NODE_1648_length_6494_ID_46339 GeversD_CD_NODE_234_length_77671_cov_11.9968_fragment_1 17.168745051039576
IjazUZ_healthy_NODE_1807_length_6812_ID_76802 GeversD_CD_NODE_234_length_77671_cov_11.9968_fragment_1 9.269067970612348
IjazUZ_healthy_NODE_2225_length_7709_ID_35708 GeversD_CD_NODE_234_length_77671_cov_11.9968_fragment_1 6.71317918272283
IjazUZ_healthy_NODE_255_length_27793_ID_31596 GeversD_CD_NODE_234_length_77671_cov_11.9968_fragment_1 1.2975656417696966
IjazUZ_healthy_NODE_2969_length_6264_ID_89777 GeversD_CD_NODE_234_length_77671_cov_11.9968_fragment_1 17.168745051039576
IjazUZ_healthy_NODE_3763_length_5234_ID_4366 GeversD_CD_NODE_234_length_77671_cov_11.9968_fragment_1 9.675504997964374
IjazUZ_healthy_NODE_414_length_24202_ID_2849 GeversD_CD_NODE_234_length_77671_cov_11.9968_fragment_1 13.214258485289776
IjazUZ_healthy_NODE_475_length_19845_ID_19228 GeversD_CD_NODE_234_length_77671_cov_11.9968_fragment_1 52.7363092551406
IjazUZ_healthy_NODE_786_length_12251_ID_77833 GeversD_CD_NODE_234_length_77671_cov_11.9968_fragment_1 34.123557411667946
IjazUZ_healthy_NODE_849_length_10333_ID_16649_fragment_1 GeversD_CD_NODE_234_length_77671_cov_11.9968_fragment_1 16.726651236332057
IjazUZ_healthy_NODE_964_length_9423_ID_31543 GeversD_CD_NODE_234_length_77671_cov_11.9968_fragment_1 23.861477757500058
GeversD_CD_NODE_100_length_134219_cov_12.3758_fragment_5 GeversD_CD_NODE_234_length_88133_cov_13.6844_fragment_1 5.021867831016681
GeversD_CD_NODE_1042_length_19735_cov_4.1812 GeversD_CD_NODE_234_length_88133_cov_13.6844_fragment_1 30.793126902160644
GeversD_CD_NODE_104_length_77121_cov_5.77822_fragment_1 GeversD_CD_NODE_234_length_88133_cov_13.6844_fragment_1 6.780210853657787
GeversD_CD_NODE_1077_length_29402_cov_9.85743 GeversD_CD_NODE_234_length_88133_cov_13.6844_fragment_1 29.571321968212494
GeversD_CD_NODE_1117_length_20924_cov_4.92463 GeversD_CD_NODE_234_length_88133_cov_13.6844_fragment_1 41.42044263481236
GeversD_CD_NODE_1124_length_28478_cov_6.84129 GeversD_CD_NODE_234_length_88133_cov_13.6844_fragment_1 65.07865789291434
GeversD_CD_NODE_1124_length_32109_cov_77.2881 GeversD_CD_NODE_234_length_88133_cov_13.6844_fragment_1 29.12093027512313
GeversD_CD_NODE_112_length_132011_cov_14.3805_fragment_1 GeversD_CD_NODE_234_length_88133_cov_13.6844_fragment_1 3.985381515416381
GeversD_CD_NODE_1261_length_18490_cov_5.24877 GeversD_CD_NODE_234_length_88133_cov_13.6844_fragment_1 10.822286603123494
GeversD_CD_NODE_1287_length_27724_cov_7.07926 GeversD_CD_NODE_234_length_88133_cov_13.6844_fragment_1 21.76555764251223
GeversD_CD_NODE_134_length_41681_cov_6.38716_fragment_1 GeversD_CD_NODE_234_length_88133_cov_13.6844_fragment_1 1.7787827492476191
GeversD_CD_NODE_1351_length_21103_cov_8.88426 GeversD_CD_NODE_234_length_88133_cov_13.6844_fragment_1 5.265113377442522
GeversD_CD_NODE_1372_length_11141_cov_5.40339 GeversD_CD_NODE_234_length_88133_cov_13.6844_fragment_1 3.8684217371744234
GeversD_CD_NODE_1397_length_26945_cov_10.363 GeversD_CD_NODE_234_length_88133_cov_13.6844_fragment_1 14.726887796112809
GeversD_CD_NODE_1470_length_29741_cov_13.6334 GeversD_CD_NODE_234_length_88133_cov_13.6844_fragment_1 13.62644893033173
GeversD_CD_NODE_1508_length_10219_cov_4.80608 GeversD_CD_NODE_234_length_88133_cov_13.6844_fragment_1 6.56628427294993
GeversD_CD_NODE_1567_length_9881_cov_6.51985 GeversD_CD_NODE_234_length_88133_cov_13.6844_fragment_1 12.650195299759972
GeversD_CD_NODE_191_length_63813_cov_7.26536 GeversD_CD_NODE_234_length_88133_cov_13.6844_fragment_1 10.768482906779958
GeversD_CD_NODE_1989_length_5522_cov_7.20999 GeversD_CD_NODE_234_length_88133_cov_13.6844_fragment_1 5.2429953432772605
GeversD_CD_NODE_206_length_88166_cov_41.3429_fragment_1 GeversD_CD_NODE_234_length_88133_cov_13.6844_fragment_1 27.230928941139382
GeversD_CD_NODE_2502_length_15692_cov_7.62691 GeversD_CD_NODE_234_length_88133_cov_13.6844_fragment_1 29.32535893882949
GeversD_CD_NODE_2875_length_9801_cov_16.827 GeversD_CD_NODE_234_length_88133_cov_13.6844_fragment_1 4.9424005560354365
GeversD_CD_NODE_2909_length_15488_cov_4.16614 GeversD_CD_NODE_234_length_88133_cov_13.6844_fragment_1 17.38274573654972
GeversD_CD_NODE_296_length_36366_cov_36.0828 GeversD_CD_NODE_234_length_88133_cov_13.6844_fragment_1 1.1267546904712686
GeversD_CD_NODE_2973_length_12797_cov_6.28857 GeversD_CD_NODE_234_length_88133_cov_13.6844_fragment_1 18.544948215259833
GeversD_CD_NODE_3083_length_10768_cov_7.65659 GeversD_CD_NODE_234_length_88133_cov_13.6844_fragment_1 6.787693212199554
GeversD_CD_NODE_3120_length_12038_cov_6.33639 GeversD_CD_NODE_234_length_88133_cov_13.6844_fragment_1 29.32535893882949
GeversD_CD_NODE_3245_length_12174_cov_10.5879 GeversD_CD_NODE_234_length_88133_cov_13.6844_fragment_1 1.578583785914879
GeversD_CD_NODE_3506_length_8777_cov_4.27207 GeversD_CD_NODE_234_length_88133_cov_13.6844_fragment_1 4.235528147291917
GeversD_CD_NODE_3845_length_8961_cov_4.404 GeversD_CD_NODE_234_length_88133_cov_13.6844_fragment_1 3.8684217371744234
GeversD_CD_NODE_384_length_40143_cov_12.3336 GeversD_CD_NODE_234_length_88133_cov_13.6844_fragment_1 13.213119698097344
GeversD_CD_NODE_387_length_45539_cov_34.9129 GeversD_CD_NODE_234_length_88133_cov_13.6844_fragment_1 28.946827180121097
GeversD_CD_NODE_3933_length_8922_cov_6.00744 GeversD_CD_NODE_234_length_88133_cov_13.6844_fragment_1 23.90151544377072
GeversD_CD_NODE_3_length_371451_cov_33.1441_fragment_1 GeversD_CD_NODE_234_length_88133_cov_13.6844_fragment_1 24.77585994403146
GeversD_CD_NODE_423_length_62565_cov_53.2105_fragment_1 GeversD_CD_NODE_234_length_88133_cov_13.6844_fragment_1 121.91588207878375
GeversD_CD_NODE_45_length_158625_cov_47.2747_fragment_1 GeversD_CD_NODE_234_length_88133_cov_13.6844_fragment_1 29.59513615247885
GeversD_CD_NODE_460_length_46125_cov_18.1257_fragment_1 GeversD_CD_NODE_234_length_88133_cov_13.6844_fragment_1 29.942383278461705
GeversD_CD_NODE_4663_length_7206_cov_5.14026 GeversD_CD_NODE_234_length_88133_cov_13.6844_fragment_1 2.330819004042932
GeversD_CD_NODE_468_length_15871_cov_6.09092 GeversD_CD_NODE_234_length_88133_cov_13.6844_fragment_1 29.32535893882949
GeversD_CD_NODE_505_length_44524_cov_28.937 GeversD_CD_NODE_234_length_88133_cov_13.6844_fragment_1 37.93167821429189
GeversD_CD_NODE_5208_length_6282_cov_5.69552 GeversD_CD_NODE_234_length_88133_cov_13.6844_fragment_1 2.330819004042932
GeversD_CD_NODE_545_length_24180_cov_9.90143 GeversD_CD_NODE_234_length_88133_cov_13.6844_fragment_1 19.603372942320235
GeversD_CD_NODE_564_length_20177_cov_6.87099 GeversD_CD_NODE_234_length_88133_cov_13.6844_fragment_1 17.655635323366628
GeversD_CD_NODE_58_length_130811_cov_9.48142_fragment_2 GeversD_CD_NODE_234_length_88133_cov_13.6844_fragment_1 13.605671702622782
GeversD_CD_NODE_596_length_44258_cov_9.04201 GeversD_CD_NODE_234_length_88133_cov_13.6844_fragment_1 3.762676546843413
GeversD_CD_NODE_597_length_30156_cov_17.8921_fragment_1 GeversD_CD_NODE_234_length_88133_cov_13.6844_fragment_1 1.17409354446636
GeversD_CD_NODE_618_length_9479_cov_4.92699 GeversD_CD_NODE_234_length_88133_cov_13.6844_fragment_1 4.9424005560354365
GeversD_CD_NODE_676_length_41362_cov_18.8383 GeversD_CD_NODE_234_length_88133_cov_13.6844_fragment_1 29.942383278461705
GeversD_CD_NODE_678_length_29420_cov_11.2378 GeversD_CD_NODE_234_length_88133_cov_13.6844_fragment_1 1.4825777190604343
GeversD_CD_NODE_67_length_124025_cov_12.5418_fragment_1 GeversD_CD_NODE_234_length_88133_cov_13.6844_fragment_1 2.928506404884266
GeversD_CD_NODE_67_length_88823_cov_42.0951_fragment_1 GeversD_CD_NODE_234_length_88133_cov_13.6844_fragment_1 24.99739253401414
GeversD_CD_NODE_680_length_43755_cov_70.2959 GeversD_CD_NODE_234_length_88133_cov_13.6844_fragment_1 37.93167821429189
GeversD_CD_NODE_72_length_148279_cov_11.407_fragment_2 GeversD_CD_NODE_234_length_88133_cov_13.6844_fragment_1 2.6774083434940925
GeversD_CD_NODE_765_length_38695_cov_48.7009 GeversD_CD_NODE_234_length_88133_cov_13.6844_fragment_1 93.44296387225722
GeversD_CD_NODE_784_length_38184_cov_21.9368 GeversD_CD_NODE_234_length_88133_cov_13.6844_fragment_1 27.92534169737457
GeversD_CD_NODE_795_length_35061_cov_4.72636 GeversD_CD_NODE_234_length_88133_cov_13.6844_fragment_1 14.116175625823761
GeversD_CD_NODE_79_length_151985_cov_7.73386_fragment_1 GeversD_CD_NODE_234_length_88133_cov_13.6844_fragment_1 21.95393187972564
GeversD_CD_NODE_826_length_16328_cov_9.29386 GeversD_CD_NODE_234_length_88133_cov_13.6844_fragment_1 3.1577091662900854
GeversD_CD_NODE_85_length_114199_cov_42.3188_fragment_2 GeversD_CD_NODE_234_length_88133_cov_13.6844_fragment_1 14.633539752148248
GeversD_CD_NODE_934_length_18476_cov_4.38614 GeversD_CD_NODE_234_length_88133_cov_13.6844_fragment_1 24.871287601262658
GeversD_CD_NODE_945_length_35298_cov_9.40045 GeversD_CD_NODE_234_length_88133_cov_13.6844_fragment_1 1.0351238430187317
GeversD_healthy_NODE_1113_length_11388_cov_20.2261 GeversD_CD_NODE_234_length_88133_cov_13.6844_fragment_1 4.0440778109466065
GeversD_healthy_NODE_168_length_42480_cov_5.69016 GeversD_CD_NODE_234_length_88133_cov_13.6844_fragment_1 12.895342748130346
GeversD_healthy_NODE_201_length_53447_cov_16.3861_fragment_1 GeversD_CD_NODE_234_length_88133_cov_13.6844_fragment_1 1.2225059741350437
GeversD_healthy_NODE_2187_length_9276_cov_7.99046 GeversD_CD_NODE_234_length_88133_cov_13.6844_fragment_1 2.1093953389304767
GeversD_healthy_NODE_3522_length_7773_cov_3.727 GeversD_CD_NODE_234_length_88133_cov_13.6844_fragment_1 4.445946318106819
GeversD_healthy_NODE_434_length_41418_cov_8.7476_fragment_1 GeversD_CD_NODE_234_length_88133_cov_13.6844_fragment_1 16.878593816024406
GeversD_healthy_NODE_495_length_43501_cov_41.2752 GeversD_CD_NODE_234_length_88133_cov_13.6844_fragment_1 5.082951700635108
GeversD_healthy_NODE_510_length_42589_cov_8.97821 GeversD_CD_NODE_234_length_88133_cov_13.6844_fragment_1 30.12244963687413
GeversD_healthy_NODE_521_length_41966_cov_15.5887_fragment_1 GeversD_CD_NODE_234_length_88133_cov_13.6844_fragment_1 9.687711479036274
GeversD_healthy_NODE_561_length_22184_cov_17.5077 GeversD_CD_NODE_234_length_88133_cov_13.6844_fragment_1 20.472206640181444
IjazUZ_CD_NODE_107_length_9141_ID_13897 GeversD_CD_NODE_234_length_88133_cov_13.6844_fragment_1 15.371888751893977
IjazUZ_CD_NODE_280_length_41751_ID_2615 GeversD_CD_NODE_234_length_88133_cov_13.6844_fragment_1 12.972800822551367
IjazUZ_CD_NODE_42_length_145557_ID_15634_fragment_2 GeversD_CD_NODE_234_length_88133_cov_13.6844_fragment_1 28.351641715360643
IjazUZ_CD_NODE_54_length_117833_ID_18885_fragment_1 GeversD_CD_NODE_234_length_88133_cov_13.6844_fragment_1 1.5961808900984016
IjazUZ_CD_NODE_605_length_17877_ID_16347 GeversD_CD_NODE_234_length_88133_cov_13.6844_fragment_1 10.265583753225613
IjazUZ_healthy_NODE_1540_length_7607_ID_74407 GeversD_CD_NODE_234_length_88133_cov_13.6844_fragment_1 7.29869694897764
IjazUZ_healthy_NODE_164_length_40496_ID_47713_fragment_1 GeversD_CD_NODE_234_length_88133_cov_13.6844_fragment_1 4.799659602292439
IjazUZ_healthy_NODE_1954_length_6519_ID_107523 GeversD_CD_NODE_234_length_88133_cov_13.6844_fragment_1 7.599287130787901
IjazUZ_healthy_NODE_35_length_78280_ID_8764_fragment_1 GeversD_CD_NODE_234_length_88133_cov_13.6844_fragment_1 14.319564445049078
IjazUZ_healthy_NODE_377_length_20212_ID_116357 GeversD_CD_NODE_234_length_88133_cov_13.6844_fragment_1 2.6249888504199737
IjazUZ_healthy_NODE_416_length_24151_ID_41491_fragment_1 GeversD_CD_NODE_234_length_88133_cov_13.6844_fragment_1 4.9424005560354365
IjazUZ_healthy_NODE_46_length_57996_ID_106767 GeversD_CD_NODE_234_length_88133_cov_13.6844_fragment_1 4.138558739341527
IjazUZ_healthy_NODE_70_length_50268_ID_22298_fragment_2 GeversD_CD_NODE_234_length_88133_cov_13.6844_fragment_1 20.019254904333156
IjazUZ_healthy_NODE_970_length_13889_ID_121289 GeversD_CD_NODE_234_length_88133_cov_13.6844_fragment_1 15.013303930002738
GeversD_CD_NODE_129_length_118160_cov_63.5588_fragment_1 GeversD_CD_NODE_2350_length_8866_cov_10.9329 8.957381053407374
GeversD_CD_NODE_1543_length_21383_cov_6.90857 GeversD_CD_NODE_2350_length_8866_cov_10.9329 32.567974218690175
GeversD_CD_NODE_167_length_87419_cov_15.3846_fragment_1 GeversD_CD_NODE_2350_length_8866_cov_10.9329 28.433512791045047
GeversD_CD_NODE_176_length_80548_cov_10.6918_fragment_2 GeversD_CD_NODE_2350_length_8866_cov_10.9329 7.997834062254719
GeversD_CD_NODE_1831_length_19688_cov_12.7098 GeversD_CD_NODE_2350_length_8866_cov_10.9329 9.723533463771613
GeversD_CD_NODE_2320_length_18084_cov_6.12558 GeversD_CD_NODE_2350_length_8866_cov_10.9329 9.956568991086701
GeversD_CD_NODE_2536_length_15299_cov_8.22081 GeversD_CD_NODE_2350_length_8866_cov_10.9329 7.32168649461886
GeversD_CD_NODE_292_length_39675_cov_6.6577 GeversD_CD_NODE_2350_length_8866_cov_10.9329 7.575647865212184
GeversD_CD_NODE_754_length_36341_cov_11.9446 GeversD_CD_NODE_2350_length_8866_cov_10.9329 4.93019451016059
GeversD_healthy_NODE_26_length_207412_cov_21.7241_fragment_2 GeversD_CD_NODE_2350_length_8866_cov_10.9329 18.326281616855788
GeversD_healthy_NODE_462_length_26502_cov_7.7751_fragment_1 GeversD_CD_NODE_2350_length_8866_cov_10.9329 36.49155725459615
GeversD_CD_NODE_1044_length_14081_cov_13.3459 GeversD_CD_NODE_2356_length_16626_cov_19.7995 48.7411257901413
GeversD_CD_NODE_1108_length_9944_cov_4.49995 GeversD_CD_NODE_2356_length_16626_cov_19.7995 7.696953821540387
GeversD_CD_NODE_127_length_98995_cov_7.82873_fragment_1 GeversD_CD_NODE_2356_length_16626_cov_19.7995 6.600980806247239
GeversD_CD_NODE_1307_length_13599_cov_10.3622 GeversD_CD_NODE_2356_length_16626_cov_19.7995 17.460348833332446
GeversD_CD_NODE_1318_length_17476_cov_11.2055 GeversD_CD_NODE_2356_length_16626_cov_19.7995 46.607621232759534
GeversD_CD_NODE_1337_length_13283_cov_6.64227 GeversD_CD_NODE_2356_length_16626_cov_19.7995 10.72393210646008
GeversD_CD_NODE_138_length_64986_cov_29.9106_fragment_1 GeversD_CD_NODE_2356_length_16626_cov_19.7995 15.858217134472145
GeversD_CD_NODE_159_length_95460_cov_8.49812_fragment_1 GeversD_CD_NODE_2356_length_16626_cov_19.7995 1.711365654666051
GeversD_CD_NODE_171_length_55743_cov_6.0675 GeversD_CD_NODE_2356_length_16626_cov_19.7995 3.5917223024547154
GeversD_CD_NODE_1772_length_22624_cov_5.58341 GeversD_CD_NODE_2356_length_16626_cov_19.7995 30.36102059242802
GeversD_CD_NODE_18_length_250317_cov_13.3435_fragment_2 GeversD_CD_NODE_2356_length_16626_cov_19.7995 1.001686327708268
GeversD_CD_NODE_1974_length_20406_cov_16.8997 GeversD_CD_NODE_2356_length_16626_cov_19.7995 55.55886707539882
GeversD_CD_NODE_1985_length_18002_cov_10.6491_fragment_1 GeversD_CD_NODE_2356_length_16626_cov_19.7995 4.281153410169577
GeversD_CD_NODE_2132_length_14724_cov_6.44318 GeversD_CD_NODE_2356_length_16626_cov_19.7995 48.7411257901413
GeversD_CD_NODE_218_length_91212_cov_8.3029_fragment_1 GeversD_CD_NODE_2356_length_16626_cov_19.7995 7.447128431693172
GeversD_CD_NODE_21_length_254596_cov_9.36868_fragment_1 GeversD_CD_NODE_2356_length_16626_cov_19.7995 1.9340949761162856
GeversD_CD_NODE_2212_length_9579_cov_4.78559 GeversD_CD_NODE_2356_length_16626_cov_19.7995 10.992691053357895
GeversD_CD_NODE_2314_length_17003_cov_5.38612 GeversD_CD_NODE_2356_length_16626_cov_19.7995 24.85977324134442
GeversD_CD_NODE_261_length_58309_cov_38.9692_fragment_1 GeversD_CD_NODE_2356_length_16626_cov_19.7995 8.383703286382971
GeversD_CD_NODE_263_length_24758_cov_5.65073 GeversD_CD_NODE_2356_length_16626_cov_19.7995 29.252045268593136
GeversD_CD_NODE_294_length_57321_cov_13.4365 GeversD_CD_NODE_2356_length_16626_cov_19.7995 15.509661361042482
GeversD_CD_NODE_343_length_47717_cov_12.7924 GeversD_CD_NODE_2356_length_16626_cov_19.7995 1.4410890720946332
GeversD_CD_NODE_350_length_60544_cov_67.4783 GeversD_CD_NODE_2356_length_16626_cov_19.7995 1.2074419621153245
GeversD_CD_NODE_365_length_38713_cov_8.409 GeversD_CD_NODE_2356_length_16626_cov_19.7995 2.135565201872299
GeversD_CD_NODE_379_length_64985_cov_17.7257_fragment_1 GeversD_CD_NODE_2356_length_16626_cov_19.7995 15.858217134472145
GeversD_CD_NODE_380_length_66081_cov_12.6096 GeversD_CD_NODE_2356_length_16626_cov_19.7995 11.864190460565105
GeversD_CD_NODE_442_length_18322_cov_30.9545 GeversD_CD_NODE_2356_length_16626_cov_19.7995 15.96079403602775
GeversD_CD_NODE_455_length_16170_cov_4.50351 GeversD_CD_NODE_2356_length_16626_cov_19.7995 6.429357542027941
GeversD_CD_NODE_6203_length_7373_cov_9.78942 GeversD_CD_NODE_2356_length_16626_cov_19.7995 7.696953821540387
GeversD_CD_NODE_642_length_53627_cov_14.5653 GeversD_CD_NODE_2356_length_16626_cov_19.7995 1.4057120433248516
GeversD_CD_NODE_941_length_18351_cov_6.11494 GeversD_CD_NODE_2356_length_16626_cov_19.7995 16.390772148737813
GeversD_healthy_NODE_175_length_81583_cov_10.1956 GeversD_CD_NODE_2356_length_16626_cov_19.7995 42.786264470406415
GeversD_healthy_NODE_579_length_33131_cov_9.39757 GeversD_CD_NODE_2356_length_16626_cov_19.7995 10.76700610179384
GeversD_healthy_NODE_835_length_28387_cov_8.31336 GeversD_CD_NODE_2356_length_16626_cov_19.7995 5.059511857485226
IjazUZ_CD_NODE_23_length_86153_ID_1961_fragment_2 GeversD_CD_NODE_2356_length_16626_cov_19.7995 9.532335250488828
IjazUZ_CD_NODE_26_length_72507_ID_7405_fragment_2 GeversD_CD_NODE_2356_length_16626_cov_19.7995 3.023555812420894
IjazUZ_CD_NODE_497_length_22059_ID_5929 GeversD_CD_NODE_2356_length_16626_cov_19.7995 30.681313458907596
IjazUZ_CD_NODE_58_length_110915_ID_26175_fragment_1 GeversD_CD_NODE_2356_length_16626_cov_19.7995 15.346435276257925
IjazUZ_CD_NODE_918_length_9065_ID_2461 GeversD_CD_NODE_2356_length_16626_cov_19.7995 1.5214232268309305
IjazUZ_healthy_NODE_12_length_138633_ID_20919_fragment_1 GeversD_CD_NODE_2356_length_16626_cov_19.7995 24.347658329555316
IjazUZ_healthy_NODE_2561_length_6373_ID_33634 GeversD_CD_NODE_2356_length_16626_cov_19.7995 11.293634684810478
IjazUZ_healthy_NODE_3_length_289925_ID_13841_fragment_1 GeversD_CD_NODE_2356_length_16626_cov_19.7995 7.915806558707216
IjazUZ_healthy_NODE_798_length_10804_ID_37091 GeversD_CD_NODE_2356_length_16626_cov_19.7995 10.480980424478162
IjazUZ_healthy_NODE_7_length_192828_ID_94398_fragment_3 GeversD_CD_NODE_2356_length_16626_cov_19.7995 11.626462125105501
IjazUZ_healthy_NODE_985_length_9298_ID_69750 GeversD_CD_NODE_2356_length_16626_cov_19.7995 7.696953821540387
GeversD_CD_NODE_1163_length_27754_cov_5.96466 GeversD_CD_NODE_2358_length_14861_cov_19.0415 19.484542092865933
GeversD_CD_NODE_1307_length_21630_cov_6.61543 GeversD_CD_NODE_2358_length_14861_cov_19.0415 55.018703152950344
GeversD_CD_NODE_1362_length_14754_cov_25.745 GeversD_CD_NODE_2358_length_14861_cov_19.0415 27.305660982528295
GeversD_CD_NODE_168_length_70709_cov_287.527_fragment_1 GeversD_CD_NODE_2358_length_14861_cov_19.0415 51.55563752314947
GeversD_CD_NODE_1705_length_19447_cov_19.4798 GeversD_CD_NODE_2358_length_14861_cov_19.0415 32.89569504995261
GeversD_CD_NODE_1810_length_10272_cov_5.87296 GeversD_CD_NODE_2358_length_14861_cov_19.0415 18.795872239024572
GeversD_CD_NODE_19_length_241996_cov_42.6034_fragment_1 GeversD_CD_NODE_2358_length_14861_cov_19.0415 3.943759744132497
GeversD_CD_NODE_2033_length_16382_cov_6.36406 GeversD_CD_NODE_2358_length_14861_cov_19.0415 18.993305683841893
GeversD_CD_NODE_2124_length_19383_cov_7.11827 GeversD_CD_NODE_2358_length_14861_cov_19.0415 8.312425893279734
GeversD_CD_NODE_2136_length_18298_cov_6.28904 GeversD_CD_NODE_2358_length_14861_cov_19.0415 25.78710365982691
GeversD_CD_NODE_2222_length_17672_cov_9.19612 GeversD_CD_NODE_2358_length_14861_cov_19.0415 46.77241797131212
GeversD_CD_NODE_233_length_75928_cov_27.5845_fragment_1 GeversD_CD_NODE_2358_length_14861_cov_19.0415 6.132981675952293
GeversD_CD_NODE_2478_length_9041_cov_40.0441 GeversD_CD_NODE_2358_length_14861_cov_19.0415 21.835055054596584
GeversD_CD_NODE_2917_length_14918_cov_8.38411 GeversD_CD_NODE_2358_length_14861_cov_19.0415 6.429357542027941
GeversD_CD_NODE_291_length_78439_cov_22.24_fragment_2 GeversD_CD_NODE_2358_length_14861_cov_19.0415 16.042283875163637
GeversD_CD_NODE_292_length_53675_cov_43.145_fragment_1 GeversD_CD_NODE_2358_length_14861_cov_19.0415 28.543620385724715
GeversD_CD_NODE_34_length_114160_cov_17.1731_fragment_3 GeversD_CD_NODE_2358_length_14861_cov_19.0415 16.042283875163637
GeversD_CD_NODE_34_length_187061_cov_296.17_fragment_2 GeversD_CD_NODE_2358_length_14861_cov_19.0415 16.254504636383608
GeversD_CD_NODE_44_length_120237_cov_87.716_fragment_3 GeversD_CD_NODE_2358_length_14861_cov_19.0415 19.245153924053806
GeversD_CD_NODE_51_length_128078_cov_40.2083_fragment_2 GeversD_CD_NODE_2358_length_14861_cov_19.0415 19.738014137323866
GeversD_CD_NODE_581_length_21048_cov_93.432 GeversD_CD_NODE_2358_length_14861_cov_19.0415 22.353180066535078
GeversD_CD_NODE_639_length_28146_cov_16.9861 GeversD_CD_NODE_2358_length_14861_cov_19.0415 20.00734436605349
GeversD_CD_NODE_66_length_138472_cov_13.7496_fragment_3 GeversD_CD_NODE_2358_length_14861_cov_19.0415 16.042283875163637
GeversD_CD_NODE_775_length_21235_cov_25.1347 GeversD_CD_NODE_2358_length_14861_cov_19.0415 2.517471856814068
GeversD_CD_NODE_80_length_67367_cov_10.852 GeversD_CD_NODE_2358_length_14861_cov_19.0415 15.558256195031088
GeversD_CD_NODE_859_length_23936_cov_46.964 GeversD_CD_NODE_2358_length_14861_cov_19.0415 43.68409767895261
GeversD_CD_NODE_89_length_73584_cov_45.6346_fragment_1 GeversD_CD_NODE_2358_length_14861_cov_19.0415 4.136701386370935
GeversD_CD_NODE_980_length_29004_cov_37.2252 GeversD_CD_NODE_2358_length_14861_cov_19.0415 30.94555340702457
GeversD_healthy_NODE_265_length_31084_cov_24.8515 GeversD_CD_NODE_2358_length_14861_cov_19.0415 1.974036820963911
GeversD_CD_NODE_1152_length_36443_cov_29.5245 GeversD_CD_NODE_2362_length_19172_cov_10.6883 41.84088187862458
GeversD_CD_NODE_119_length_72065_cov_10.8706 GeversD_CD_NODE_2362_length_19172_cov_10.6883 34.46837872188563
GeversD_CD_NODE_11_length_312570_cov_38.9457_fragment_2 GeversD_CD_NODE_2362_length_19172_cov_10.6883 38.81487748598402
GeversD_CD_NODE_1246_length_25338_cov_13.7604 GeversD_CD_NODE_2362_length_19172_cov_10.6883 41.47452875166817
GeversD_CD_NODE_124_length_73016_cov_6.97612_fragment_1 GeversD_CD_NODE_2362_length_19172_cov_10.6883 35.09705902092505
GeversD_CD_NODE_127_length_59409_cov_16.3628 GeversD_CD_NODE_2362_length_19172_cov_10.6883 35.003886680898006
GeversD_CD_NODE_1486_length_24923_cov_8.78905 GeversD_CD_NODE_2362_length_19172_cov_10.6883 41.12613447398429
GeversD_CD_NODE_1523_length_19742_cov_5.80383 GeversD_CD_NODE_2362_length_19172_cov_10.6883 13.931714966815406
GeversD_CD_NODE_1753_length_22207_cov_6.18793 GeversD_CD_NODE_2362_length_19172_cov_10.6883 39.0683657757437
GeversD_CD_NODE_17_length_213049_cov_40.6616_fragment_2 GeversD_CD_NODE_2362_length_19172_cov_10.6883 33.96925148217238
GeversD_CD_NODE_182_length_66648_cov_8.15856 GeversD_CD_NODE_2362_length_19172_cov_10.6883 33.73184536802899
GeversD_CD_NODE_203_length_60749_cov_138.973 GeversD_CD_NODE_2362_length_19172_cov_10.6883 28.528522534132875
GeversD_CD_NODE_2056_length_10765_cov_4.4225 GeversD_CD_NODE_2362_length_19172_cov_10.6883 21.72342437360193
GeversD_CD_NODE_212_length_89535_cov_15.4945_fragment_1 GeversD_CD_NODE_2362_length_19172_cov_10.6883 44.20398093265212
GeversD_CD_NODE_216_length_74365_cov_12.147 GeversD_CD_NODE_2362_length_19172_cov_10.6883 43.63208425978314
GeversD_CD_NODE_2509_length_11358_cov_5.97187 GeversD_CD_NODE_2362_length_19172_cov_10.6883 19.078694656879946
GeversD_CD_NODE_2540_length_13966_cov_11.8822 GeversD_CD_NODE_2362_length_19172_cov_10.6883 16.486872587303818
GeversD_CD_NODE_2666_length_13287_cov_11.2493 GeversD_CD_NODE_2362_length_19172_cov_10.6883 2.8536219346464984
GeversD_CD_NODE_287_length_73604_cov_14.7966_fragment_1 GeversD_CD_NODE_2362_length_19172_cov_10.6883 35.19142825113638
GeversD_CD_NODE_296_length_44801_cov_41.1784 GeversD_CD_NODE_2362_length_19172_cov_10.6883 31.586290057757537
GeversD_CD_NODE_4918_length_6818_cov_5.19902 GeversD_CD_NODE_2362_length_19172_cov_10.6883 26.993371424082262
GeversD_CD_NODE_510_length_53843_cov_66.596 GeversD_CD_NODE_2362_length_19172_cov_10.6883 4.612092750822392
GeversD_CD_NODE_551_length_53862_cov_19.0322 GeversD_CD_NODE_2362_length_19172_cov_10.6883 29.73496284051661
GeversD_CD_NODE_55_length_151213_cov_62.5845_fragment_1 GeversD_CD_NODE_2362_length_19172_cov_10.6883 19.36427516972743
GeversD_CD_NODE_60_length_140156_cov_68.5654_fragment_2 GeversD_CD_NODE_2362_length_19172_cov_10.6883 38.81487748598402
GeversD_CD_NODE_61_length_160041_cov_60.7156_fragment_2 GeversD_CD_NODE_2362_length_19172_cov_10.6883 18.419422188517693
GeversD_CD_NODE_731_length_40014_cov_20.0008 GeversD_CD_NODE_2362_length_19172_cov_10.6883 41.42044263481236
GeversD_CD_NODE_936_length_34188_cov_8.43714 GeversD_CD_NODE_2362_length_19172_cov_10.6883 40.74662116699767
GeversD_healthy_NODE_7_length_329728_cov_44.1923_fragment_3 GeversD_CD_NODE_2362_length_19172_cov_10.6883 41.011447500721246
IjazUZ_CD_NODE_18_length_135864_ID_30881_fragment_1 GeversD_CD_NODE_2362_length_19172_cov_10.6883 55.93442209783598
IjazUZ_healthy_NODE_1510_length_10431_ID_65047 GeversD_CD_NODE_2362_length_19172_cov_10.6883 27.99456305681133
IjazUZ_healthy_NODE_1550_length_5354_ID_14309 GeversD_CD_NODE_2362_length_19172_cov_10.6883 6.228388957517283
IjazUZ_healthy_NODE_1918_length_8305_ID_259 GeversD_CD_NODE_2362_length_19172_cov_10.6883 9.569844211659888
IjazUZ_healthy_NODE_1982_length_8138_ID_83120 GeversD_CD_NODE_2362_length_19172_cov_10.6883 19.00957471853162
IjazUZ_healthy_NODE_318_length_24959_ID_17402 GeversD_CD_NODE_2362_length_19172_cov_10.6883 12.824229493237109
IjazUZ_healthy_NODE_565_length_18125_ID_92184 GeversD_CD_NODE_2362_length_19172_cov_10.6883 2.1292222209865903
GeversD_CD_NODE_1259_length_28155_cov_11.6107_fragment_1 GeversD_CD_NODE_2362_length_8798_cov_3.58687 31.019734695923404
GeversD_CD_NODE_1342_length_17247_cov_5.21981 GeversD_CD_NODE_2362_length_8798_cov_3.58687 2.8851564024189313
GeversD_CD_NODE_1358_length_31628_cov_15.3824 GeversD_CD_NODE_2362_length_8798_cov_3.58687 29.125736750983748
GeversD_CD_NODE_1430_length_10194_cov_4.67009 GeversD_CD_NODE_2362_length_8798_cov_3.58687 1.084927508920143
GeversD_CD_NODE_159_length_41924_cov_30.2966_fragment_1 GeversD_CD_NODE_2362_length_8798_cov_3.58687 28.579383643088498
GeversD_CD_NODE_1636_length_23382_cov_42.0209 GeversD_CD_NODE_2362_length_8798_cov_3.58687 27.462638211953625
GeversD_CD_NODE_176_length_40727_cov_27.206 GeversD_CD_NODE_2362_length_8798_cov_3.58687 28.20444611907279
GeversD_CD_NODE_2043_length_7362_cov_5.35815 GeversD_CD_NODE_2362_length_8798_cov_3.58687 8.641922754499955
GeversD_CD_NODE_217_length_85869_cov_19.5352_fragment_2 GeversD_CD_NODE_2362_length_8798_cov_3.58687 25.460379273593354
GeversD_CD_NODE_2295_length_17117_cov_5.78338 GeversD_CD_NODE_2362_length_8798_cov_3.58687 32.453245736064616
GeversD_CD_NODE_22_length_250126_cov_18.976_fragment_3 GeversD_CD_NODE_2362_length_8798_cov_3.58687 28.45136228999123
GeversD_CD_NODE_2462_length_15796_cov_5.23829 GeversD_CD_NODE_2362_length_8798_cov_3.58687 28.94599886501055
GeversD_CD_NODE_2762_length_13950_cov_8.08723 GeversD_CD_NODE_2362_length_8798_cov_3.58687 13.581948778942628
GeversD_CD_NODE_2813_length_10044_cov_20.7384 GeversD_CD_NODE_2362_length_8798_cov_3.58687 36.511178176049846
GeversD_CD_NODE_331_length_33038_cov_36.6847 GeversD_CD_NODE_2362_length_8798_cov_3.58687 1.9266052908567284
GeversD_CD_NODE_3536_length_9857_cov_11.2539 GeversD_CD_NODE_2362_length_8798_cov_3.58687 23.2202740276068
GeversD_CD_NODE_3634_length_12262_cov_4.66396 GeversD_CD_NODE_2362_length_8798_cov_3.58687 35.377656178606614
GeversD_CD_NODE_4488_length_5952_cov_5.80566 GeversD_CD_NODE_2362_length_8798_cov_3.58687 30.595456470131687
GeversD_CD_NODE_4659_length_7088_cov_5.87431 GeversD_CD_NODE_2362_length_8798_cov_3.58687 24.179249469487825
GeversD_CD_NODE_487_length_23272_cov_164.129 GeversD_CD_NODE_2362_length_8798_cov_3.58687 30.0718746565242
GeversD_CD_NODE_6491_length_7040_cov_3.80215 GeversD_CD_NODE_2362_length_8798_cov_3.58687 1.566572879283469
GeversD_CD_NODE_825_length_36811_cov_11.0596 GeversD_CD_NODE_2362_length_8798_cov_3.58687 28.326432014090443
GeversD_CD_NODE_943_length_39156_cov_8.06133_fragment_1 GeversD_CD_NODE_2362_length_8798_cov_3.58687 9.568733571773787
GeversD_CD_NODE_95_length_139164_cov_45.5197_fragment_1 GeversD_CD_NODE_2362_length_8798_cov_3.58687 27.023641133171026
GeversD_healthy_NODE_1587_length_6229_cov_8.75154 GeversD_CD_NODE_2362_length_8798_cov_3.58687 25.52160620225235
GeversD_healthy_NODE_1615_length_6114_cov_8.91467 GeversD_CD_NODE_2362_length_8798_cov_3.58687 1.566572879283469
GeversD_healthy_NODE_176_length_35916_cov_16.6387 GeversD_CD_NODE_2362_length_8798_cov_3.58687 1.8919091612085142
GeversD_healthy_NODE_1798_length_15037_cov_3.87205 GeversD_CD_NODE_2362_length_8798_cov_3.58687 3.945551825258911
GeversD_healthy_NODE_233_length_69944_cov_37.2558_fragment_1 GeversD_CD_NODE_2362_length_8798_cov_3.58687 28.845344211001688
GeversD_healthy_NODE_403_length_23538_cov_3.89286 GeversD_CD_NODE_2362_length_8798_cov_3.58687 2.50360800733763
GeversD_healthy_NODE_628_length_36131_cov_13.3567 GeversD_CD_NODE_2362_length_8798_cov_3.58687 28.20444611907279
IjazUZ_CD_NODE_1158_length_5258_ID_1269 GeversD_CD_NODE_2362_length_8798_cov_3.58687 21.590389039977154
IjazUZ_CD_NODE_162_length_33211_ID_28905 GeversD_CD_NODE_2362_length_8798_cov_3.58687 28.45136228999123
IjazUZ_healthy_NODE_152_length_34186_ID_88316 GeversD_CD_NODE_2362_length_8798_cov_3.58687 28.579383643088498
GeversD_CD_NODE_2179_length_6951_cov_4.44635 GeversD_CD_NODE_2370_length_6927_cov_3.84386 1.3236584760026409
GeversD_CD_NODE_1202_length_32144_cov_9.75425_fragment_1 GeversD_CD_NODE_2372_length_19092_cov_4.70284_fragment_1 23.334200892826523
GeversD_CD_NODE_568_length_25301_cov_30.5707_fragment_1 GeversD_CD_NODE_2372_length_19092_cov_4.70284_fragment_1 1.1019471109852796
IjazUZ_CD_NODE_1214_length_7090_ID_27046 GeversD_CD_NODE_2372_length_19092_cov_4.70284_fragment_1 1.1019471109852796
IjazUZ_CD_NODE_725_length_9154_ID_31120 GeversD_CD_NODE_2372_length_19092_cov_4.70284_fragment_1 4.040816798695704
IjazUZ_CD_NODE_934_length_12334_ID_44091_fragment_1 GeversD_CD_NODE_2372_length_19092_cov_4.70284_fragment_1 27.118026042292087
IjazUZ_healthy_NODE_119_length_50971_ID_61759_fragment_1 GeversD_CD_NODE_2372_length_19092_cov_4.70284_fragment_1 10.083197450786347
GeversD_CD_NODE_1069_length_11332_cov_4.98874 GeversD_CD_NODE_2377_length_12861_cov_26.4367 14.117978063876272
GeversD_CD_NODE_1080_length_33430_cov_55.9517 GeversD_CD_NODE_2377_length_12861_cov_26.4367 10.650172562790065
GeversD_CD_NODE_1242_length_9399_cov_5.49294 GeversD_CD_NODE_2377_length_12861_cov_26.4367 3.996071563409825
GeversD_CD_NODE_1490_length_20431_cov_11.2613 GeversD_CD_NODE_2377_length_12861_cov_26.4367 5.69453112781454
GeversD_CD_NODE_151_length_106134_cov_22.3022_fragment_1 GeversD_CD_NODE_2377_length_12861_cov_26.4367 9.376547419545872
GeversD_CD_NODE_1535_length_11171_cov_267.459 GeversD_CD_NODE_2377_length_12861_cov_26.4367 13.090549768501287
GeversD_CD_NODE_194_length_101134_cov_42.4651_fragment_1 GeversD_CD_NODE_2377_length_12861_cov_26.4367 19.429492471965702
GeversD_CD_NODE_2037_length_19500_cov_14.3269 GeversD_CD_NODE_2377_length_12861_cov_26.4367 4.583508937001599
GeversD_CD_NODE_286_length_52696_cov_20.8145 GeversD_CD_NODE_2377_length_12861_cov_26.4367 10.94026694571221
GeversD_CD_NODE_2_length_581080_cov_20.0364_fragment_8 GeversD_CD_NODE_2377_length_12861_cov_26.4367 10.194382040498255
GeversD_CD_NODE_3405_length_9021_cov_6.6992 GeversD_CD_NODE_2377_length_12861_cov_26.4367 6.030761803632182
GeversD_CD_NODE_350_length_47883_cov_75.6929 GeversD_CD_NODE_2377_length_12861_cov_26.4367 14.385789253305017
GeversD_CD_NODE_379_length_44882_cov_10.9419 GeversD_CD_NODE_2377_length_12861_cov_26.4367 5.954964808213224
GeversD_CD_NODE_383_length_63761_cov_58.0821_fragment_1 GeversD_CD_NODE_2377_length_12861_cov_26.4367 11.609341521377665
GeversD_CD_NODE_4340_length_8993_cov_31.2852 GeversD_CD_NODE_2377_length_12861_cov_26.4367 12.876758121455229
GeversD_CD_NODE_4481_length_10161_cov_10.3607 GeversD_CD_NODE_2377_length_12861_cov_26.4367 6.030761803632182
GeversD_CD_NODE_452_length_33202_cov_8.0086_fragment_1 GeversD_CD_NODE_2377_length_12861_cov_26.4367 8.312425893279734
GeversD_CD_NODE_489_length_62929_cov_15.0128 GeversD_CD_NODE_2377_length_12861_cov_26.4367 2.0831824960461924
GeversD_CD_NODE_501_length_48736_cov_5.94764 GeversD_CD_NODE_2377_length_12861_cov_26.4367 5.87034005291541
GeversD_CD_NODE_519_length_50996_cov_10.646 GeversD_CD_NODE_2377_length_12861_cov_26.4367 5.708953791745633
GeversD_CD_NODE_5261_length_8060_cov_4.9263 GeversD_CD_NODE_2377_length_12861_cov_26.4367 14.480258688926686
GeversD_CD_NODE_650_length_43649_cov_54.9556 GeversD_CD_NODE_2377_length_12861_cov_26.4367 14.813114634995454
GeversD_CD_NODE_718_length_19177_cov_13.7667 GeversD_CD_NODE_2377_length_12861_cov_26.4367 2.194798310685271
GeversD_CD_NODE_9042_length_5092_cov_3.57911 GeversD_CD_NODE_2377_length_12861_cov_26.4367 4.368252296390614
GeversD_CD_NODE_908_length_38361_cov_41.0093 GeversD_CD_NODE_2377_length_12861_cov_26.4367 12.212636266113932
GeversD_healthy_NODE_198_length_53907_cov_10.6383 GeversD_CD_NODE_2377_length_12861_cov_26.4367 5.344647851662182
IjazUZ_CD_NODE_140_length_46524_ID_38378 GeversD_CD_NODE_2377_length_12861_cov_26.4367 3.019503999713284
IjazUZ_healthy_NODE_10_length_157458_ID_19225 GeversD_CD_NODE_2377_length_12861_cov_26.4367 1.3347821299495832
IjazUZ_healthy_NODE_140_length_47182_ID_18318 GeversD_CD_NODE_2377_length_12861_cov_26.4367 2.9896400791819966
IjazUZ_healthy_NODE_1633_length_5187_ID_44080 GeversD_CD_NODE_2377_length_12861_cov_26.4367 9.441665058536309
IjazUZ_healthy_NODE_164_length_28311_ID_29071 GeversD_CD_NODE_2377_length_12861_cov_26.4367 3.8533884588330958
IjazUZ_healthy_NODE_50_length_62431_ID_67713 GeversD_CD_NODE_2377_length_12861_cov_26.4367 2.0255620228122195
GeversD_CD_NODE_108_length_114295_cov_41.1256_fragment_1 GeversD_CD_NODE_2379_length_14001_cov_4.28209 1.3791303418009226
GeversD_CD_NODE_1284_length_7575_cov_3.13896 GeversD_CD_NODE_2379_length_14001_cov_4.28209 34.466896274736726
GeversD_CD_NODE_1519_length_19553_cov_4.45743 GeversD_CD_NODE_2379_length_14001_cov_4.28209 49.06423533894619
GeversD_CD_NODE_182_length_82285_cov_34.1082_fragment_1 GeversD_CD_NODE_2379_length_14001_cov_4.28209 1.3406108803300052
GeversD_CD_NODE_21_length_147755_cov_7.4978_fragment_1 GeversD_CD_NODE_2379_length_14001_cov_4.28209 1.3791303418009226
GeversD_CD_NODE_2610_length_7462_cov_5.16106 GeversD_CD_NODE_2379_length_14001_cov_4.28209 1.036903652878702
GeversD_CD_NODE_283_length_75019_cov_21.4349_fragment_1 GeversD_CD_NODE_2379_length_14001_cov_4.28209 1.3029322611285101
GeversD_CD_NODE_3164_length_9717_cov_4.26019 GeversD_CD_NODE_2379_length_14001_cov_4.28209 1.036903652878702
GeversD_CD_NODE_3_length_333058_cov_13.9327_fragment_4 GeversD_CD_NODE_2379_length_14001_cov_4.28209 1.3406108803300052
GeversD_CD_NODE_520_length_60655_cov_14.3775_fragment_1 GeversD_CD_NODE_2379_length_14001_cov_4.28209 1.194594033670044
GeversD_CD_NODE_576_length_22935_cov_13.1014 GeversD_CD_NODE_2379_length_14001_cov_4.28209 1.8205590505097673
GeversD_CD_NODE_639_length_37019_cov_7.02578 GeversD_CD_NODE_2379_length_14001_cov_4.28209 1.2660586373375287
GeversD_CD_NODE_63_length_127273_cov_13.1328_fragment_1 GeversD_CD_NODE_2379_length_14001_cov_4.28209 1.2660586373375287
GeversD_CD_NODE_6512_length_7020_cov_5.75951 GeversD_CD_NODE_2379_length_14001_cov_4.28209 3.7338769175889057
GeversD_CD_NODE_734_length_18311_cov_5.06381 GeversD_CD_NODE_2379_length_14001_cov_4.28209 2.3454447257197772
GeversD_CD_NODE_764_length_44085_cov_7.92021_fragment_1 GeversD_CD_NODE_2379_length_14001_cov_4.28209 1.500130407216779
GeversD_CD_NODE_874_length_20545_cov_6.42543 GeversD_CD_NODE_2379_length_14001_cov_4.28209 14.14495770499816
GeversD_healthy_NODE_198_length_76986_cov_7.98739 GeversD_CD_NODE_2379_length_14001_cov_4.28209 9.40812334372027
GeversD_healthy_NODE_4112_length_6727_cov_5.14119 GeversD_CD_NODE_2379_length_14001_cov_4.28209 1.1916957066324825
IjazUZ_CD_NODE_447_length_16302_ID_9737 GeversD_CD_NODE_2379_length_14001_cov_4.28209 3.212045668897761
IjazUZ_healthy_NODE_133_length_48540_ID_94187 GeversD_CD_NODE_2379_length_14001_cov_4.28209 1.1259720280474097
GeversD_CD_NODE_1005_length_35800_cov_11.4222 GeversD_CD_NODE_237_length_45314_cov_13.7945 10.807723480492829
GeversD_CD_NODE_1020_length_14495_cov_14.4699 GeversD_CD_NODE_237_length_45314_cov_13.7945 10.553350745921282
GeversD_CD_NODE_1169_length_8772_cov_29.4137 GeversD_CD_NODE_237_length_45314_cov_13.7945 3.357343205434451
GeversD_CD_NODE_127_length_98995_cov_7.82873_fragment_1 GeversD_CD_NODE_237_length_45314_cov_13.7945 19.94352534952256
GeversD_CD_NODE_1379_length_20778_cov_6.82261 GeversD_CD_NODE_237_length_45314_cov_13.7945 15.833092487006628
GeversD_CD_NODE_138_length_64986_cov_29.9106_fragment_1 GeversD_CD_NODE_237_length_45314_cov_13.7945 15.081536820470632
GeversD_CD_NODE_1479_length_25766_cov_9.41749 GeversD_CD_NODE_237_length_45314_cov_13.7945 6.8398416822382915
GeversD_CD_NODE_1490_length_24913_cov_8.27548 GeversD_CD_NODE_237_length_45314_cov_13.7945 3.920445777181608
GeversD_CD_NODE_1548_length_14832_cov_11.3701 GeversD_CD_NODE_237_length_45314_cov_13.7945 2.323944105823343
GeversD_CD_NODE_1562_length_13905_cov_38.7301 GeversD_CD_NODE_237_length_45314_cov_13.7945 10.997230561485733
GeversD_CD_NODE_171_length_55743_cov_6.0675 GeversD_CD_NODE_237_length_45314_cov_13.7945 13.84352474786792
GeversD_CD_NODE_18_length_250317_cov_13.3435_fragment_2 GeversD_CD_NODE_237_length_45314_cov_13.7945 13.618910636354329
GeversD_CD_NODE_193_length_88217_cov_35.3821 GeversD_CD_NODE_237_length_45314_cov_13.7945 3.09471331084612
GeversD_CD_NODE_1986_length_14782_cov_16.2878 GeversD_CD_NODE_237_length_45314_cov_13.7945 2.323944105823343
GeversD_CD_NODE_2082_length_18732_cov_25.674 GeversD_CD_NODE_237_length_45314_cov_13.7945 9.82516694675218
GeversD_CD_NODE_2090_length_18662_cov_5.43075 GeversD_CD_NODE_237_length_45314_cov_13.7945 16.842143167770786
GeversD_CD_NODE_210_length_29014_cov_5.95273 GeversD_CD_NODE_237_length_45314_cov_13.7945 1.2175255447805382
GeversD_CD_NODE_2158_length_14089_cov_4.87388 GeversD_CD_NODE_237_length_45314_cov_13.7945 5.165940037966226
GeversD_CD_NODE_218_length_91212_cov_8.3029_fragment_1 GeversD_CD_NODE_237_length_45314_cov_13.7945 13.20729913772481
GeversD_CD_NODE_2289_length_14551_cov_4.73096 GeversD_CD_NODE_237_length_45314_cov_13.7945 4.852403104247274
GeversD_CD_NODE_2317_length_16871_cov_4.24286 GeversD_CD_NODE_237_length_45314_cov_13.7945 1.871601640566806
GeversD_CD_NODE_263_length_24758_cov_5.65073 GeversD_CD_NODE_237_length_45314_cov_13.7945 6.373539675574416
GeversD_CD_NODE_288_length_23614_cov_5.71183 GeversD_CD_NODE_237_length_45314_cov_13.7945 7.9388169215022435
GeversD_CD_NODE_28_length_213663_cov_13.0661_fragment_1 GeversD_CD_NODE_237_length_45314_cov_13.7945 17.29319511488333
GeversD_CD_NODE_294_length_57321_cov_13.4365 GeversD_CD_NODE_237_length_45314_cov_13.7945 14.690084706382535
GeversD_CD_NODE_2969_length_11263_cov_4.49099 GeversD_CD_NODE_237_length_45314_cov_13.7945 6.240949743467342
GeversD_CD_NODE_2996_length_15052_cov_5.25945 GeversD_CD_NODE_237_length_45314_cov_13.7945 1.974036820963911
GeversD_CD_NODE_309_length_76196_cov_35.6604_fragment_1 GeversD_CD_NODE_237_length_45314_cov_13.7945 1.9922777271943746
GeversD_CD_NODE_320_length_61518_cov_25.1565 GeversD_CD_NODE_237_length_45314_cov_13.7945 13.475420828926705
GeversD_CD_NODE_343_length_47717_cov_12.7924 GeversD_CD_NODE_237_length_45314_cov_13.7945 12.136937433354841
GeversD_CD_NODE_350_length_60544_cov_67.4783 GeversD_CD_NODE_237_length_45314_cov_13.7945 14.162474880826206
GeversD_CD_NODE_3529_length_12588_cov_18.224 GeversD_CD_NODE_237_length_45314_cov_13.7945 11.246883575377257
GeversD_CD_NODE_365_length_38713_cov_8.409 GeversD_CD_NODE_237_length_45314_cov_13.7945 5.717749017860675
GeversD_CD_NODE_379_length_64985_cov_17.7257_fragment_1 GeversD_CD_NODE_237_length_45314_cov_13.7945 15.081536820470632
GeversD_CD_NODE_380_length_66081_cov_12.6096 GeversD_CD_NODE_237_length_45314_cov_13.7945 6.478715083654264
GeversD_CD_NODE_515_length_14820_cov_4.43623 GeversD_CD_NODE_237_length_45314_cov_13.7945 8.607140536777035
GeversD_CD_NODE_621_length_54745_cov_10.3291 GeversD_CD_NODE_237_length_45314_cov_13.7945 6.426003574047409
GeversD_CD_NODE_67_length_67182_cov_9.08971 GeversD_CD_NODE_237_length_45314_cov_13.7945 3.6613070339215925
GeversD_CD_NODE_685_length_47058_cov_21.532 GeversD_CD_NODE_237_length_45314_cov_13.7945 14.881364366384172
GeversD_CD_NODE_720_length_46916_cov_34.0268_fragment_1 GeversD_CD_NODE_237_length_45314_cov_13.7945 10.500214331537343
GeversD_CD_NODE_882_length_14551_cov_6.70778 GeversD_CD_NODE_237_length_45314_cov_13.7945 7.749988410551551
GeversD_CD_NODE_908_length_35067_cov_6.8715 GeversD_CD_NODE_237_length_45314_cov_13.7945 6.373539675574416
GeversD_CD_NODE_941_length_18351_cov_6.11494 GeversD_CD_NODE_237_length_45314_cov_13.7945 1.871601640566806
GeversD_healthy_NODE_125_length_50441_cov_19.5234 GeversD_CD_NODE_237_length_45314_cov_13.7945 13.20729913772481
GeversD_healthy_NODE_1417_length_18697_cov_15.5757_fragment_1 GeversD_CD_NODE_237_length_45314_cov_13.7945 8.607140536777035
GeversD_healthy_NODE_175_length_81583_cov_10.1956 GeversD_CD_NODE_237_length_45314_cov_13.7945 11.164453147758515
GeversD_healthy_NODE_579_length_33131_cov_9.39757 GeversD_CD_NODE_237_length_45314_cov_13.7945 16.52938083909199
GeversD_healthy_NODE_835_length_28387_cov_8.31336 GeversD_CD_NODE_237_length_45314_cov_13.7945 16.982937803461766
GeversD_healthy_NODE_83_length_127872_cov_65.7285_fragment_1 GeversD_CD_NODE_237_length_45314_cov_13.7945 17.29319511488333
IjazUZ_CD_NODE_1345_length_6438_ID_23271 GeversD_CD_NODE_237_length_45314_cov_13.7945 1.2861693583581788
IjazUZ_CD_NODE_2151_length_6591_ID_53843 GeversD_CD_NODE_237_length_45314_cov_13.7945 3.9131913629366624
IjazUZ_CD_NODE_23_length_86153_ID_1961_fragment_2 GeversD_CD_NODE_237_length_45314_cov_13.7945 14.690084706382535
IjazUZ_CD_NODE_2673_length_5563_ID_59634 GeversD_CD_NODE_237_length_45314_cov_13.7945 4.280940975153819
IjazUZ_CD_NODE_497_length_22059_ID_5929 GeversD_CD_NODE_237_length_45314_cov_13.7945 1.596452557046951
IjazUZ_CD_NODE_58_length_110915_ID_26175_fragment_1 GeversD_CD_NODE_237_length_45314_cov_13.7945 14.5069399242367
IjazUZ_CD_NODE_744_length_14637_ID_69506 GeversD_CD_NODE_237_length_45314_cov_13.7945 5.977937324516291
IjazUZ_CD_NODE_79_length_85809_ID_64487_fragment_2 GeversD_CD_NODE_237_length_45314_cov_13.7945 18.99105366904898
IjazUZ_CD_NODE_99_length_85522_ID_13747_fragment_1 GeversD_CD_NODE_237_length_45314_cov_13.7945 18.572427422721397
IjazUZ_healthy_NODE_123_length_33038_ID_1908 GeversD_CD_NODE_237_length_45314_cov_13.7945 5.888764572311303
IjazUZ_healthy_NODE_12_length_138633_ID_20919_fragment_1 GeversD_CD_NODE_237_length_45314_cov_13.7945 33.55378051746691
IjazUZ_healthy_NODE_2441_length_7461_ID_7495 GeversD_CD_NODE_237_length_45314_cov_13.7945 6.240949743467342
IjazUZ_healthy_NODE_247_length_22889_ID_42054 GeversD_CD_NODE_237_length_45314_cov_13.7945 1.596452557046951
IjazUZ_healthy_NODE_308_length_24199_ID_18119 GeversD_CD_NODE_237_length_45314_cov_13.7945 1.1508059077987545
IjazUZ_healthy_NODE_3483_length_5073_ID_26842 GeversD_CD_NODE_237_length_45314_cov_13.7945 7.863282977494197
IjazUZ_healthy_NODE_47_length_57909_ID_89686 GeversD_CD_NODE_237_length_45314_cov_13.7945 14.980287507901732
IjazUZ_healthy_NODE_541_length_13791_ID_12607 GeversD_CD_NODE_237_length_45314_cov_13.7945 1.974036820963911
IjazUZ_healthy_NODE_594_length_13030_ID_48844 GeversD_CD_NODE_237_length_45314_cov_13.7945 2.9396541501041673
IjazUZ_healthy_NODE_681_length_11966_ID_61718 GeversD_CD_NODE_237_length_45314_cov_13.7945 9.518755375285117
IjazUZ_healthy_NODE_7_length_192828_ID_94398_fragment_3 GeversD_CD_NODE_237_length_45314_cov_13.7945 18.85539340618567
GeversD_CD_NODE_116_length_129301_cov_40.3619_fragment_2 GeversD_CD_NODE_2381_length_12838_cov_7.05421 11.904490853494593
GeversD_CD_NODE_11_length_312617_cov_11.8399_fragment_1 GeversD_CD_NODE_2381_length_12838_cov_7.05421 15.906751444002278
GeversD_CD_NODE_422_length_41338_cov_9.23254_fragment_1 GeversD_CD_NODE_2381_length_12838_cov_7.05421 41.552832396285105
GeversD_CD_NODE_465_length_45771_cov_9.0012_fragment_1 GeversD_CD_NODE_2381_length_12838_cov_7.05421 31.413853893049335
GeversD_CD_NODE_695_length_46865_cov_29.2574 GeversD_CD_NODE_2381_length_12838_cov_7.05421 29.88204479625007
GeversD_CD_NODE_943_length_35376_cov_18.4724 GeversD_CD_NODE_2381_length_12838_cov_7.05421 16.350527569458606
IjazUZ_CD_NODE_53_length_37917_ID_37993 GeversD_CD_NODE_2381_length_12838_cov_7.05421 1.4044655712803484
IjazUZ_healthy_NODE_207_length_28094_ID_78407 GeversD_CD_NODE_2381_length_12838_cov_7.05421 7.486610358604488
IjazUZ_healthy_NODE_271_length_22509_ID_19523 GeversD_CD_NODE_2381_length_12838_cov_7.05421 18.919727777699777
IjazUZ_healthy_NODE_305_length_24180_ID_75716 GeversD_CD_NODE_2381_length_12838_cov_7.05421 8.617282825176286
IjazUZ_healthy_NODE_34_length_72704_ID_59325_fragment_1 GeversD_CD_NODE_2381_length_12838_cov_7.05421 6.74429037690192
IjazUZ_healthy_NODE_63_length_47938_ID_97350 GeversD_CD_NODE_2381_length_12838_cov_7.05421 1.0491080727403483
GeversD_CD_NODE_2005_length_17067_cov_29.6232 GeversD_CD_NODE_2381_length_8070_cov_6.12002 18.22969872325237
GeversD_CD_NODE_2456_length_9099_cov_8.01305 GeversD_CD_NODE_2381_length_8070_cov_6.12002 23.764100234807483
GeversD_CD_NODE_256_length_43661_cov_8.93061 GeversD_CD_NODE_2381_length_8070_cov_6.12002 17.658456551558658
GeversD_CD_NODE_557_length_32376_cov_28.9479 GeversD_CD_NODE_2381_length_8070_cov_6.12002 1.5444437793549382
GeversD_CD_NODE_584_length_39856_cov_71.2567 GeversD_CD_NODE_2381_length_8070_cov_6.12002 28.706267118011425
GeversD_CD_NODE_8707_length_5270_cov_20.1131 GeversD_CD_NODE_2381_length_8070_cov_6.12002 15.174344674332826
GeversD_CD_NODE_8_length_290464_cov_31.273_fragment_1 GeversD_CD_NODE_2381_length_8070_cov_6.12002 19.110035649280533
GeversD_CD_NODE_910_length_33957_cov_57.2121 GeversD_CD_NODE_2381_length_8070_cov_6.12002 25.577269776734354
GeversD_healthy_NODE_866_length_27652_cov_8.71823 GeversD_CD_NODE_2381_length_8070_cov_6.12002 20.292943550356245
GeversD_CD_NODE_1515_length_25320_cov_5.34467 GeversD_CD_NODE_2382_length_6585_cov_4.46769 2.7126961729826204
GeversD_CD_NODE_1554_length_13976_cov_4.09525 GeversD_CD_NODE_2382_length_6585_cov_4.46769 4.105157409248613
GeversD_CD_NODE_1664_length_23026_cov_8.44621 GeversD_CD_NODE_2382_length_6585_cov_4.46769 2.567883059144264
GeversD_CD_NODE_182_length_66648_cov_8.15856 GeversD_CD_NODE_2382_length_6585_cov_4.46769 3.316898033060128
GeversD_CD_NODE_2156_length_13476_cov_17.9457 GeversD_CD_NODE_2382_length_6585_cov_4.46769 3.307620810722576
GeversD_CD_NODE_2194_length_13140_cov_27.8671 GeversD_CD_NODE_2382_length_6585_cov_4.46769 3.996071563409825
GeversD_CD_NODE_223_length_58212_cov_7.00328 GeversD_CD_NODE_2382_length_6585_cov_4.46769 1.2002186837660629
GeversD_CD_NODE_298_length_85065_cov_39.8594_fragment_1 GeversD_CD_NODE_2382_length_6585_cov_4.46769 26.23005643234199
GeversD_CD_NODE_3137_length_13920_cov_17.8488 GeversD_CD_NODE_2382_length_6585_cov_4.46769 25.965846562124476
GeversD_CD_NODE_3145_length_11047_cov_9.52684 GeversD_CD_NODE_2382_length_6585_cov_4.46769 7.064229064507784
GeversD_CD_NODE_3698_length_10701_cov_3.7817 GeversD_CD_NODE_2382_length_6585_cov_4.46769 4.221604355466739
GeversD_CD_NODE_4293_length_10327_cov_10.5243 GeversD_CD_NODE_2382_length_6585_cov_4.46769 1.1987953001380616
GeversD_CD_NODE_666_length_41701_cov_5.79343 GeversD_CD_NODE_2382_length_6585_cov_4.46769 1.8874717638284375
GeversD_healthy_NODE_344_length_55758_cov_7.34285_fragment_1 GeversD_CD_NODE_2382_length_6585_cov_4.46769 5.554981274165155
GeversD_healthy_NODE_7_length_329728_cov_44.1923_fragment_3 GeversD_CD_NODE_2382_length_6585_cov_4.46769 3.4957003851059403
IjazUZ_CD_NODE_419_length_16851_ID_29470 GeversD_CD_NODE_2382_length_6585_cov_4.46769 33.04296134387746
IjazUZ_healthy_NODE_3144_length_5965_ID_95058 GeversD_CD_NODE_2382_length_6585_cov_4.46769 5.380894858107275
GeversD_CD_NODE_722_length_46884_cov_28.3115_fragment_1 GeversD_CD_NODE_2389_length_14679_cov_12.2376 2.751520632058173
GeversD_healthy_NODE_1169_length_10947_cov_6.34567 GeversD_CD_NODE_2389_length_14679_cov_12.2376 3.710849585257084
GeversD_CD_NODE_1238_length_14084_cov_4.20928 GeversD_CD_NODE_2389_length_8676_cov_4.92518 1.0524158125578262
GeversD_CD_NODE_1360_length_16969_cov_4.85202 GeversD_CD_NODE_2389_length_8676_cov_4.92518 3.880871398993764
GeversD_CD_NODE_153_length_60370_cov_12.7692 GeversD_CD_NODE_2389_length_8676_cov_4.92518 1.5066116466917103
GeversD_CD_NODE_227_length_82903_cov_12.3855 GeversD_CD_NODE_2389_length_8676_cov_4.92518 3.59358069269197
GeversD_CD_NODE_251_length_85669_cov_7.26652_fragment_1 GeversD_CD_NODE_2389_length_8676_cov_4.92518 5.453907973870362
GeversD_CD_NODE_2987_length_12696_cov_6.44269 GeversD_CD_NODE_2389_length_8676_cov_4.92518 11.293634684810478
GeversD_CD_NODE_330_length_70059_cov_14.3833_fragment_1 GeversD_CD_NODE_2389_length_8676_cov_4.92518 7.599287130787901
GeversD_CD_NODE_3919_length_7772_cov_5.0162 GeversD_CD_NODE_2389_length_8676_cov_4.92518 1.4283388722524029
GeversD_CD_NODE_434_length_58988_cov_150.233_fragment_2 GeversD_CD_NODE_2389_length_8676_cov_4.92518 10.886323449639168
GeversD_CD_NODE_45_length_120087_cov_13.3406_fragment_2 GeversD_CD_NODE_2389_length_8676_cov_4.92518 8.538528816928363
GeversD_CD_NODE_507_length_53919_cov_24.1526 GeversD_CD_NODE_2389_length_8676_cov_4.92518 1.8295789617940548
GeversD_CD_NODE_5398_length_6252_cov_5.2669 GeversD_CD_NODE_2389_length_8676_cov_4.92518 12.721337471612095
GeversD_CD_NODE_546_length_55202_cov_6.2691_fragment_1 GeversD_CD_NODE_2389_length_8676_cov_4.92518 2.9396541501041673
GeversD_CD_NODE_5648_length_8105_cov_4.47801 GeversD_CD_NODE_2389_length_8676_cov_4.92518 1.6671110540085214
GeversD_CD_NODE_795_length_38046_cov_6.9085 GeversD_CD_NODE_2389_length_8676_cov_4.92518 5.453907973870362
GeversD_CD_NODE_945_length_35298_cov_9.40045 GeversD_CD_NODE_2389_length_8676_cov_4.92518 2.2971295278034214
GeversD_healthy_NODE_1017_length_19881_cov_8.69706 GeversD_CD_NODE_2389_length_8676_cov_4.92518 14.660841473063012
GeversD_healthy_NODE_4_length_462106_cov_19.471_fragment_1 GeversD_CD_NODE_2389_length_8676_cov_4.92518 11.056981815136886
IjazUZ_CD_NODE_282_length_38387_ID_661 GeversD_CD_NODE_2389_length_8676_cov_4.92518 7.73409756937147
IjazUZ_CD_NODE_92_length_65099_ID_39653_fragment_1 GeversD_CD_NODE_2389_length_8676_cov_4.92518 5.1639341617258525
IjazUZ_healthy_NODE_11_length_133922_ID_37296_fragment_1 GeversD_CD_NODE_2389_length_8676_cov_4.92518 4.31439046079134
IjazUZ_healthy_NODE_121_length_50288_ID_42688_fragment_1 GeversD_CD_NODE_2389_length_8676_cov_4.92518 6.414401881232206
IjazUZ_healthy_NODE_1497_length_10483_ID_28000 GeversD_CD_NODE_2389_length_8676_cov_4.92518 1.1366817425809836
IjazUZ_healthy_NODE_2061_length_7948_ID_52639 GeversD_CD_NODE_2389_length_8676_cov_4.92518 1.542227270777631
GeversD_CD_NODE_767_length_39804_cov_65.9091_fragment_1 GeversD_CD_NODE_238_length_36499_cov_42.3309_fragment_2 4.85336377804295
GeversD_CD_NODE_3420_length_7992_cov_7.14842 GeversD_CD_NODE_238_length_43434_cov_8.08548_fragment_1 10.493839769018035
GeversD_CD_NODE_3796_length_7092_cov_7.27824 GeversD_CD_NODE_238_length_43434_cov_8.08548_fragment_1 9.288194731400253
GeversD_CD_NODE_488_length_23156_cov_6.91061 GeversD_CD_NODE_238_length_43434_cov_8.08548_fragment_1 2.8206207575539013
GeversD_CD_NODE_537_length_41306_cov_10.1814 GeversD_CD_NODE_238_length_43434_cov_8.08548_fragment_1 22.56929962904649
GeversD_healthy_NODE_4_length_462106_cov_19.471_fragment_2 GeversD_CD_NODE_238_length_43434_cov_8.08548_fragment_1 2.137198015158707
IjazUZ_healthy_NODE_114_length_34130_ID_32105 GeversD_CD_NODE_238_length_43434_cov_8.08548_fragment_1 2.276715883620917
GeversD_CD_NODE_1004_length_9786_cov_5.47436 GeversD_CD_NODE_238_length_87700_cov_11.6369_fragment_2 6.318899506315046
GeversD_CD_NODE_1010_length_31215_cov_45.5365 GeversD_CD_NODE_238_length_87700_cov_11.6369_fragment_2 33.18218078664626
GeversD_CD_NODE_108_length_114295_cov_41.1256_fragment_1 GeversD_CD_NODE_238_length_87700_cov_11.6369_fragment_2 46.74426728048154
GeversD_CD_NODE_1143_length_15572_cov_12.9324 GeversD_CD_NODE_238_length_87700_cov_11.6369_fragment_2 3.0745917369935354
GeversD_CD_NODE_1183_length_26332_cov_9.18583 GeversD_CD_NODE_238_length_87700_cov_11.6369_fragment_2 15.482565601446101
GeversD_CD_NODE_1458_length_14697_cov_4.1605 GeversD_CD_NODE_238_length_87700_cov_11.6369_fragment_2 22.634664919905088
GeversD_CD_NODE_1470_length_29741_cov_13.6334 GeversD_CD_NODE_238_length_87700_cov_11.6369_fragment_2 1.308259202267478
GeversD_CD_NODE_159_length_84014_cov_9.57289_fragment_1 GeversD_CD_NODE_238_length_87700_cov_11.6369_fragment_2 4.6941015266710275
GeversD_CD_NODE_179_length_88400_cov_23.2946_fragment_2 GeversD_CD_NODE_238_length_87700_cov_11.6369_fragment_2 13.936246149846227
GeversD_CD_NODE_17_length_185934_cov_35.7272_fragment_3 GeversD_CD_NODE_238_length_87700_cov_11.6369_fragment_2 2.5194444229850683
GeversD_CD_NODE_198_length_30165_cov_12.9486 GeversD_CD_NODE_238_length_87700_cov_11.6369_fragment_2 11.644458976838624
GeversD_CD_NODE_2076_length_19130_cov_8.96666_fragment_1 GeversD_CD_NODE_238_length_87700_cov_11.6369_fragment_2 9.10414514807686
GeversD_CD_NODE_21_length_147755_cov_7.4978_fragment_1 GeversD_CD_NODE_238_length_87700_cov_11.6369_fragment_2 46.74426728048154
GeversD_CD_NODE_21_length_190828_cov_15.0926_fragment_2 GeversD_CD_NODE_238_length_87700_cov_11.6369_fragment_2 2.485383057252972
GeversD_CD_NODE_2523_length_6152_cov_4.45317 GeversD_CD_NODE_238_length_87700_cov_11.6369_fragment_2 6.318899506315046
GeversD_CD_NODE_2675_length_6925_cov_25.2028 GeversD_CD_NODE_238_length_87700_cov_11.6369_fragment_2 3.752190987794351
GeversD_CD_NODE_2686_length_12406_cov_16.9856 GeversD_CD_NODE_238_length_87700_cov_11.6369_fragment_2 3.0745917369935354
GeversD_CD_NODE_3029_length_13017_cov_42.8593 GeversD_CD_NODE_238_length_87700_cov_11.6369_fragment_2 3.0745917369935354
GeversD_CD_NODE_3198_length_13702_cov_39.2255 GeversD_CD_NODE_238_length_87700_cov_11.6369_fragment_2 12.14229617827289
GeversD_CD_NODE_3246_length_10472_cov_6.54017 GeversD_CD_NODE_238_length_87700_cov_11.6369_fragment_2 13.301419891346537
GeversD_CD_NODE_3_length_333058_cov_13.9327_fragment_4 GeversD_CD_NODE_238_length_87700_cov_11.6369_fragment_2 46.5193797014038
GeversD_CD_NODE_507_length_17820_cov_7.38317 GeversD_CD_NODE_238_length_87700_cov_11.6369_fragment_2 10.969751510818103
GeversD_CD_NODE_520_length_60655_cov_14.3775_fragment_1 GeversD_CD_NODE_238_length_87700_cov_11.6369_fragment_2 35.18309399853062
GeversD_CD_NODE_5238_length_8094_cov_6.58378 GeversD_CD_NODE_238_length_87700_cov_11.6369_fragment_2 10.13831051191336
GeversD_CD_NODE_571_length_12404_cov_6.51081 GeversD_CD_NODE_238_length_87700_cov_11.6369_fragment_2 2.299038857243729
GeversD_CD_NODE_639_length_37019_cov_7.02578 GeversD_CD_NODE_238_length_87700_cov_11.6369_fragment_2 5.662996926862058
GeversD_CD_NODE_653_length_22164_cov_24.6667 GeversD_CD_NODE_238_length_87700_cov_11.6369_fragment_2 2.815262195053857
GeversD_CD_NODE_657_length_45173_cov_30.4262 GeversD_CD_NODE_238_length_87700_cov_11.6369_fragment_2 4.772229574328176
GeversD_CD_NODE_685_length_26384_cov_5.06662 GeversD_CD_NODE_238_length_87700_cov_11.6369_fragment_2 18.573884801104803
GeversD_CD_NODE_715_length_22809_cov_13.4166 GeversD_CD_NODE_238_length_87700_cov_11.6369_fragment_2 3.7316416660715275
GeversD_CD_NODE_750_length_39379_cov_9.24385 GeversD_CD_NODE_238_length_87700_cov_11.6369_fragment_2 3.019633544672989
GeversD_CD_NODE_950_length_15237_cov_35.1497 GeversD_CD_NODE_238_length_87700_cov_11.6369_fragment_2 5.239103018341734
GeversD_CD_NODE_958_length_21493_cov_24.5096 GeversD_CD_NODE_238_length_87700_cov_11.6369_fragment_2 1.579814165676562
GeversD_healthy_NODE_1021_length_12436_cov_7.09749 GeversD_CD_NODE_238_length_87700_cov_11.6369_fragment_2 3.0745917369935354
GeversD_healthy_NODE_539_length_22924_cov_21.1369 GeversD_CD_NODE_238_length_87700_cov_11.6369_fragment_2 3.855657668449708
GeversD_healthy_NODE_557_length_22405_cov_6.70134 GeversD_CD_NODE_238_length_87700_cov_11.6369_fragment_2 6.517139991596161
GeversD_healthy_NODE_562_length_39308_cov_7.90171 GeversD_CD_NODE_238_length_87700_cov_11.6369_fragment_2 5.500324170864043
GeversD_healthy_NODE_725_length_17235_cov_19.1065 GeversD_CD_NODE_238_length_87700_cov_11.6369_fragment_2 2.9400470472096556
IjazUZ_CD_NODE_439_length_21466_ID_62105 GeversD_CD_NODE_238_length_87700_cov_11.6369_fragment_2 1.411810289624289
IjazUZ_CD_NODE_447_length_16302_ID_9737 GeversD_CD_NODE_238_length_87700_cov_11.6369_fragment_2 29.776078511572415
IjazUZ_healthy_NODE_162_length_29170_ID_71556_fragment_1 GeversD_CD_NODE_238_length_87700_cov_11.6369_fragment_2 3.7927586221117577
IjazUZ_healthy_NODE_2112_length_5442_ID_32679 GeversD_CD_NODE_238_length_87700_cov_11.6369_fragment_2 1.43933488254559
IjazUZ_healthy_NODE_255_length_27793_ID_31596 GeversD_CD_NODE_238_length_87700_cov_11.6369_fragment_2 1.308259202267478
GeversD_CD_NODE_104_length_77121_cov_5.77822_fragment_1 GeversD_CD_NODE_238_length_87877_cov_13.2242_fragment_1 4.780728892275936
GeversD_CD_NODE_1423_length_10237_cov_4.6045 GeversD_CD_NODE_238_length_87877_cov_13.2242_fragment_1 1.3037322649004546
GeversD_CD_NODE_1486_length_12199_cov_6.93363 GeversD_CD_NODE_238_length_87877_cov_13.2242_fragment_1 24.95803071162586
GeversD_CD_NODE_1523_length_7239_cov_3.97606 GeversD_CD_NODE_238_length_87877_cov_13.2242_fragment_1 14.98447837115151
GeversD_CD_NODE_1600_length_11497_cov_7.05366 GeversD_CD_NODE_238_length_87877_cov_13.2242_fragment_1 9.578043183179886
GeversD_CD_NODE_1940_length_11379_cov_3.26069 GeversD_CD_NODE_238_length_87877_cov_13.2242_fragment_1 4.354467518121768
GeversD_CD_NODE_198_length_89323_cov_19.3961_fragment_1 GeversD_CD_NODE_238_length_87877_cov_13.2242_fragment_1 2.586890835064513
GeversD_CD_NODE_260_length_30626_cov_6.00595 GeversD_CD_NODE_238_length_87877_cov_13.2242_fragment_1 2.5080836456080506
GeversD_CD_NODE_2936_length_10437_cov_4.41013 GeversD_CD_NODE_238_length_87877_cov_13.2242_fragment_1 1.3037322649004546
GeversD_CD_NODE_295_length_64538_cov_7.29481_fragment_1 GeversD_CD_NODE_238_length_87877_cov_13.2242_fragment_1 2.3586571912649914
GeversD_CD_NODE_298_length_50716_cov_20.1076_fragment_1 GeversD_CD_NODE_238_length_87877_cov_13.2242_fragment_1 23.266303643177306
GeversD_CD_NODE_3845_length_8961_cov_4.404 GeversD_CD_NODE_238_length_87877_cov_13.2242_fragment_1 1.5444437793549382
GeversD_CD_NODE_439_length_52740_cov_8.60507_fragment_1 GeversD_CD_NODE_238_length_87877_cov_13.2242_fragment_1 18.04214361849124
GeversD_CD_NODE_4444_length_10234_cov_9.08783 GeversD_CD_NODE_238_length_87877_cov_13.2242_fragment_1 12.831015639896265
GeversD_CD_NODE_486_length_59310_cov_8.32701_fragment_1 GeversD_CD_NODE_238_length_87877_cov_13.2242_fragment_1 1.0113232750777206
GeversD_CD_NODE_496_length_62431_cov_12.5194_fragment_1 GeversD_CD_NODE_238_length_87877_cov_13.2242_fragment_1 1.4824672829758816
GeversD_CD_NODE_504_length_25717_cov_28.2759 GeversD_CD_NODE_238_length_87877_cov_13.2242_fragment_1 27.973332924960083
GeversD_CD_NODE_533_length_47001_cov_6.91392 GeversD_CD_NODE_238_length_87877_cov_13.2242_fragment_1 29.98613388778606
GeversD_CD_NODE_542_length_28421_cov_7.06261 GeversD_CD_NODE_238_length_87877_cov_13.2242_fragment_1 10.812523022681415
GeversD_CD_NODE_545_length_24180_cov_9.90143 GeversD_CD_NODE_238_length_87877_cov_13.2242_fragment_1 2.3586571912649914
GeversD_CD_NODE_568_length_23602_cov_5.11139 GeversD_CD_NODE_238_length_87877_cov_13.2242_fragment_1 30.919365305991647
GeversD_CD_NODE_719_length_40759_cov_7.15104 GeversD_CD_NODE_238_length_87877_cov_13.2242_fragment_1 37.69458049407813
GeversD_CD_NODE_72_length_148279_cov_11.407_fragment_2 GeversD_CD_NODE_238_length_87877_cov_13.2242_fragment_1 3.0507598450719238
GeversD_CD_NODE_757_length_48433_cov_12.3695 GeversD_CD_NODE_238_length_87877_cov_13.2242_fragment_1 2.9591801447941224
GeversD_CD_NODE_772_length_40310_cov_8.47917 GeversD_CD_NODE_238_length_87877_cov_13.2242_fragment_1 1.2553458071776307
GeversD_CD_NODE_787_length_44619_cov_26.134_fragment_1 GeversD_CD_NODE_238_length_87877_cov_13.2242_fragment_1 1.2988772919645148
GeversD_CD_NODE_999_length_31495_cov_14.2755 GeversD_CD_NODE_238_length_87877_cov_13.2242_fragment_1 1.7366451825172318
GeversD_healthy_NODE_26_length_207412_cov_21.7241_fragment_2 GeversD_CD_NODE_238_length_87877_cov_13.2242_fragment_1 1.7890495210343813
GeversD_healthy_NODE_2886_length_9397_cov_4.66046 GeversD_CD_NODE_238_length_87877_cov_13.2242_fragment_1 1.0926582188981948
GeversD_healthy_NODE_3903_length_5132_cov_5.24444 GeversD_CD_NODE_238_length_87877_cov_13.2242_fragment_1 14.420581595796875
IjazUZ_CD_NODE_301_length_6901_ID_1082 GeversD_CD_NODE_238_length_87877_cov_13.2242_fragment_1 2.1595968304511706
IjazUZ_CD_NODE_352_length_31361_ID_4885 GeversD_CD_NODE_238_length_87877_cov_13.2242_fragment_1 1.90504396504845
IjazUZ_CD_NODE_5_length_315907_ID_31683_fragment_2 GeversD_CD_NODE_238_length_87877_cov_13.2242_fragment_1 5.523629976717928
IjazUZ_CD_NODE_75_length_111010_ID_8133_fragment_1 GeversD_CD_NODE_238_length_87877_cov_13.2242_fragment_1 3.5652828098299265
IjazUZ_healthy_NODE_2716_length_5200_ID_64927 GeversD_CD_NODE_238_length_87877_cov_13.2242_fragment_1 4.675545615584961
IjazUZ_healthy_NODE_63_length_56183_ID_54783 GeversD_CD_NODE_238_length_87877_cov_13.2242_fragment_1 2.506850473232041
IjazUZ_healthy_NODE_68_length_54816_ID_64961_fragment_2 GeversD_CD_NODE_238_length_87877_cov_13.2242_fragment_1 1.4198714415735738
GeversD_CD_NODE_1023_length_14426_cov_8.16596 GeversD_CD_NODE_2393_length_16315_cov_11.5543 3.3564407355209918
GeversD_CD_NODE_1109_length_13275_cov_5.83185 GeversD_CD_NODE_2393_length_16315_cov_11.5543 50.66113921017759
GeversD_CD_NODE_12_length_233337_cov_16.0076_fragment_2 GeversD_CD_NODE_2393_length_16315_cov_11.5543 4.521028976894107
GeversD_CD_NODE_173_length_46865_cov_85.4436 GeversD_CD_NODE_2393_length_16315_cov_11.5543 3.4264542227457264
GeversD_CD_NODE_183_length_19788_cov_34.1213 GeversD_CD_NODE_2393_length_16315_cov_11.5543 63.308537834253634
GeversD_CD_NODE_252_length_27069_cov_26.4697 GeversD_CD_NODE_2393_length_16315_cov_11.5543 2.1175329835006886
GeversD_CD_NODE_310_length_21107_cov_5.51672 GeversD_CD_NODE_2393_length_16315_cov_11.5543 11.045540521750105
GeversD_CD_NODE_392_length_23041_cov_25.1839 GeversD_CD_NODE_2393_length_16315_cov_11.5543 24.813134526463195
GeversD_CD_NODE_64_length_91959_cov_22.2074_fragment_1 GeversD_CD_NODE_2393_length_16315_cov_11.5543 28.7113260054525
GeversD_CD_NODE_882_length_6891_cov_5.54959 GeversD_CD_NODE_2393_length_16315_cov_11.5543 27.7852239521335
GeversD_CD_NODE_9_length_260437_cov_29.3147_fragment_1 GeversD_CD_NODE_2393_length_16315_cov_11.5543 2.2564691759294027
GeversD_healthy_NODE_1007_length_20024_cov_28.0688 GeversD_CD_NODE_2393_length_16315_cov_11.5543 2.62817978644705
GeversD_healthy_NODE_1049_length_19437_cov_37.8624 GeversD_CD_NODE_2393_length_16315_cov_11.5543 5.898250745151542
IjazUZ_CD_NODE_1049_length_6245_ID_12166 GeversD_CD_NODE_2393_length_16315_cov_11.5543 20.553902259933817
IjazUZ_CD_NODE_412_length_17894_ID_6186 GeversD_CD_NODE_2393_length_16315_cov_11.5543 9.194688884365231
IjazUZ_CD_NODE_56_length_129267_ID_13776_fragment_1 GeversD_CD_NODE_2393_length_16315_cov_11.5543 6.1719764507984225
GeversD_CD_NODE_1017_length_29870_cov_24.6485 GeversD_CD_NODE_2395_length_14667_cov_30.6454 11.42680068854343
GeversD_CD_NODE_1120_length_9038_cov_7.71157 GeversD_CD_NODE_2395_length_14667_cov_30.6454 5.314865322306564
GeversD_CD_NODE_1522_length_23958_cov_8.61992 GeversD_CD_NODE_2395_length_14667_cov_30.6454 4.174940345941647
GeversD_CD_NODE_1636_length_23330_cov_14.4018 GeversD_CD_NODE_2395_length_14667_cov_30.6454 21.463306265303583
GeversD_CD_NODE_1832_length_16733_cov_6.13305 GeversD_CD_NODE_2395_length_14667_cov_30.6454 13.619648292130009
GeversD_CD_NODE_1906_length_11603_cov_13.0978 GeversD_CD_NODE_2395_length_14667_cov_30.6454 3.2380435123815134
GeversD_CD_NODE_304_length_41168_cov_172.929_fragment_2 GeversD_CD_NODE_2395_length_14667_cov_30.6454 22.03453309938512
GeversD_CD_NODE_428_length_41089_cov_86.8817 GeversD_CD_NODE_2395_length_14667_cov_30.6454 22.204492387119647
GeversD_CD_NODE_430_length_32322_cov_197.414 GeversD_CD_NODE_2395_length_14667_cov_30.6454 1.068886194059437
GeversD_CD_NODE_557_length_32376_cov_28.9479 GeversD_CD_NODE_2395_length_14667_cov_30.6454 5.174958247829815
GeversD_CD_NODE_5775_length_6163_cov_26.6266 GeversD_CD_NODE_2395_length_14667_cov_30.6454 3.2380435123815134
GeversD_CD_NODE_691_length_26161_cov_24.5971 GeversD_CD_NODE_2395_length_14667_cov_30.6454 6.373539675574416
GeversD_CD_NODE_813_length_46747_cov_19.0906_fragment_1 GeversD_CD_NODE_2395_length_14667_cov_30.6454 3.433208688171228
GeversD_CD_NODE_8_length_290464_cov_31.273_fragment_1 GeversD_CD_NODE_2395_length_14667_cov_30.6454 2.712534968892398
GeversD_CD_NODE_956_length_32624_cov_43.2137 GeversD_CD_NODE_2395_length_14667_cov_30.6454 5.800143199240794
GeversD_CD_NODE_964_length_32393_cov_16.3853 GeversD_CD_NODE_2395_length_14667_cov_30.6454 60.53461811260865
GeversD_healthy_NODE_614_length_36664_cov_7.96662_fragment_1 GeversD_CD_NODE_2395_length_14667_cov_30.6454 1.4380232689145496
GeversD_healthy_NODE_866_length_27652_cov_8.71823 GeversD_CD_NODE_2395_length_14667_cov_30.6454 5.800143199240794
IjazUZ_healthy_NODE_158_length_42507_ID_10470 GeversD_CD_NODE_2395_length_14667_cov_30.6454 2.238103778437531
IjazUZ_healthy_NODE_1791_length_9344_ID_69936 GeversD_CD_NODE_2395_length_14667_cov_30.6454 12.125604117555234
GeversD_CD_NODE_6050_length_7570_cov_25.9497 GeversD_CD_NODE_2395_length_6544_cov_4.69965 23.4366854451017
GeversD_CD_NODE_119_length_109285_cov_8.01704_fragment_1 GeversD_CD_NODE_2397_length_13474_cov_12.3747 9.710323460096369
GeversD_CD_NODE_2276_length_17247_cov_63.2623 GeversD_CD_NODE_2397_length_13474_cov_12.3747 10.72393210646008
GeversD_CD_NODE_2304_length_9132_cov_4.97014 GeversD_CD_NODE_2397_length_13474_cov_12.3747 4.999447848334698
GeversD_CD_NODE_276_length_59842_cov_17.5448_fragment_2 GeversD_CD_NODE_2397_length_13474_cov_12.3747 3.375335936518497
GeversD_CD_NODE_291_length_64768_cov_6.38804_fragment_1 GeversD_CD_NODE_2397_length_13474_cov_12.3747 3.545328437781733
GeversD_CD_NODE_3964_length_11164_cov_3.72041 GeversD_CD_NODE_2397_length_13474_cov_12.3747 1.3034688272783752
IjazUZ_healthy_NODE_712_length_13744_ID_73822 GeversD_CD_NODE_2397_length_13474_cov_12.3747 31.154070623580076
GeversD_CD_NODE_1012_length_20552_cov_66.162 GeversD_CD_NODE_23_length_178370_cov_40.5222_fragment_1 14.471987581097544
GeversD_CD_NODE_1015_length_35321_cov_8.00335 GeversD_CD_NODE_23_length_178370_cov_40.5222_fragment_1 136.7564528223787
GeversD_CD_NODE_1036_length_39818_cov_41.1187_fragment_1 GeversD_CD_NODE_23_length_178370_cov_40.5222_fragment_1 2.4311684640339086
GeversD_CD_NODE_112_length_112485_cov_18.1454 GeversD_CD_NODE_23_length_178370_cov_40.5222_fragment_1 300.0
GeversD_CD_NODE_1187_length_23076_cov_63.6408 GeversD_CD_NODE_23_length_178370_cov_40.5222_fragment_1 3.5590109693733014
GeversD_CD_NODE_11_length_210232_cov_19.9854_fragment_3 GeversD_CD_NODE_23_length_178370_cov_40.5222_fragment_1 12.884515379675022
GeversD_CD_NODE_121_length_110115_cov_112.593 GeversD_CD_NODE_23_length_178370_cov_40.5222_fragment_1 290.21204983401674
GeversD_CD_NODE_1242_length_5233_cov_3.14059 GeversD_CD_NODE_23_length_178370_cov_40.5222_fragment_1 5.760135666771446
GeversD_CD_NODE_13_length_132693_cov_14.8538_fragment_1 GeversD_CD_NODE_23_length_178370_cov_40.5222_fragment_1 1.670810722115493
GeversD_CD_NODE_146_length_82318_cov_386.377_fragment_1 GeversD_CD_NODE_23_length_178370_cov_40.5222_fragment_1 14.01610468798831
GeversD_CD_NODE_1627_length_27365_cov_137.758 GeversD_CD_NODE_23_length_178370_cov_40.5222_fragment_1 3.4741627845748715
GeversD_CD_NODE_1734_length_12548_cov_43.4162 GeversD_CD_NODE_23_length_178370_cov_40.5222_fragment_1 1.613022508945602
GeversD_CD_NODE_1826_length_16442_cov_7.26625 GeversD_CD_NODE_23_length_178370_cov_40.5222_fragment_1 25.568162566896852
GeversD_CD_NODE_183_length_101145_cov_48.0034_fragment_1 GeversD_CD_NODE_23_length_178370_cov_40.5222_fragment_1 2.7370374851286234
GeversD_CD_NODE_1906_length_21020_cov_7.14901 GeversD_CD_NODE_23_length_178370_cov_40.5222_fragment_1 14.737171012341019
GeversD_CD_NODE_1951_length_23172_cov_40.5373 GeversD_CD_NODE_23_length_178370_cov_40.5222_fragment_1 15.318578687975489
GeversD_CD_NODE_2256_length_20044_cov_42.1526 GeversD_CD_NODE_23_length_178370_cov_40.5222_fragment_1 11.795042252265834
GeversD_CD_NODE_2347_length_16629_cov_6.7344 GeversD_CD_NODE_23_length_178370_cov_40.5222_fragment_1 10.48881682137187
GeversD_CD_NODE_244_length_61124_cov_67.4415_fragment_1 GeversD_CD_NODE_23_length_178370_cov_40.5222_fragment_1 13.138354272913475
GeversD_CD_NODE_2454_length_12428_cov_5.99491 GeversD_CD_NODE_23_length_178370_cov_40.5222_fragment_1 16.475792334147677
GeversD_CD_NODE_26_length_188836_cov_15.8091_fragment_4 GeversD_CD_NODE_23_length_178370_cov_40.5222_fragment_1 42.5913809048743
GeversD_CD_NODE_2_length_581080_cov_20.0364_fragment_3 GeversD_CD_NODE_23_length_178370_cov_40.5222_fragment_1 11.585272645521297
GeversD_CD_NODE_3280_length_12057_cov_6.88227 GeversD_CD_NODE_23_length_178370_cov_40.5222_fragment_1 15.73449676687677
GeversD_CD_NODE_3492_length_12680_cov_14.0608 GeversD_CD_NODE_23_length_178370_cov_40.5222_fragment_1 4.212340060872482
GeversD_CD_NODE_3531_length_8726_cov_6.44355 GeversD_CD_NODE_23_length_178370_cov_40.5222_fragment_1 9.724985537906381
GeversD_CD_NODE_3962_length_11168_cov_13.3052 GeversD_CD_NODE_23_length_178370_cov_40.5222_fragment_1 25.079896049073355
GeversD_CD_NODE_3_length_315399_cov_23.7477_fragment_2 GeversD_CD_NODE_23_length_178370_cov_40.5222_fragment_1 2.0652538167304213
GeversD_CD_NODE_4027_length_9789_cov_18.8356 GeversD_CD_NODE_23_length_178370_cov_40.5222_fragment_1 16.76908575290625
GeversD_CD_NODE_40_length_174788_cov_47.1015_fragment_1 GeversD_CD_NODE_23_length_178370_cov_40.5222_fragment_1 42.30424481086695
GeversD_CD_NODE_41_length_181856_cov_9.62539_fragment_1 GeversD_CD_NODE_23_length_178370_cov_40.5222_fragment_1 72.5329234948666
GeversD_CD_NODE_429_length_35745_cov_12.6976 GeversD_CD_NODE_23_length_178370_cov_40.5222_fragment_1 119.26994114276327
GeversD_CD_NODE_43_length_166946_cov_21.9827_fragment_1 GeversD_CD_NODE_23_length_178370_cov_40.5222_fragment_1 19.005672961736643
GeversD_CD_NODE_443_length_39628_cov_14.0601 GeversD_CD_NODE_23_length_178370_cov_40.5222_fragment_1 150.60579335696377
GeversD_CD_NODE_444_length_16444_cov_33.0284 GeversD_CD_NODE_23_length_178370_cov_40.5222_fragment_1 8.112762834243757
GeversD_CD_NODE_455_length_58591_cov_17.172 GeversD_CD_NODE_23_length_178370_cov_40.5222_fragment_1 23.82925626167453
GeversD_CD_NODE_464_length_53922_cov_29.4302 GeversD_CD_NODE_23_length_178370_cov_40.5222_fragment_1 21.078068839308234
GeversD_CD_NODE_5231_length_7329_cov_15.9039 GeversD_CD_NODE_23_length_178370_cov_40.5222_fragment_1 2.240314032684629
GeversD_CD_NODE_527_length_53162_cov_15.3715_fragment_2 GeversD_CD_NODE_23_length_178370_cov_40.5222_fragment_1 2.8740426903237077
GeversD_CD_NODE_5282_length_5807_cov_5.99635 GeversD_CD_NODE_23_length_178370_cov_40.5222_fragment_1 11.528057675865856
GeversD_CD_NODE_658_length_52880_cov_18.9274_fragment_1 GeversD_CD_NODE_23_length_178370_cov_40.5222_fragment_1 20.30221118289716
GeversD_CD_NODE_660_length_29168_cov_13.9163 GeversD_CD_NODE_23_length_178370_cov_40.5222_fragment_1 54.47531679311039
GeversD_CD_NODE_695_length_51357_cov_16.8073_fragment_1 GeversD_CD_NODE_23_length_178370_cov_40.5222_fragment_1 129.17092780972766
GeversD_healthy_NODE_232_length_33228_cov_21.2371 GeversD_CD_NODE_23_length_178370_cov_40.5222_fragment_1 13.138354272913475
GeversD_healthy_NODE_49_length_78076_cov_8.27967_fragment_1 GeversD_CD_NODE_23_length_178370_cov_40.5222_fragment_1 80.76165592256338
GeversD_healthy_NODE_500_length_19495_cov_10.3585 GeversD_CD_NODE_23_length_178370_cov_40.5222_fragment_1 76.58479011868744
GeversD_healthy_NODE_506_length_19402_cov_23.3855 GeversD_CD_NODE_23_length_178370_cov_40.5222_fragment_1 14.011880210445131
GeversD_healthy_NODE_629_length_16272_cov_11.7385 GeversD_CD_NODE_23_length_178370_cov_40.5222_fragment_1 63.91665091178546
GeversD_healthy_NODE_6_length_381182_cov_14.3395_fragment_2 GeversD_CD_NODE_23_length_178370_cov_40.5222_fragment_1 21.078068839308234
IjazUZ_CD_NODE_121_length_56498_ID_42969_fragment_1 GeversD_CD_NODE_23_length_178370_cov_40.5222_fragment_1 91.17999953193113
IjazUZ_healthy_NODE_68_length_49185_ID_44446 GeversD_CD_NODE_23_length_178370_cov_40.5222_fragment_1 49.95225989082633
IjazUZ_healthy_NODE_79_length_71451_ID_5327_fragment_1 GeversD_CD_NODE_23_length_178370_cov_40.5222_fragment_1 2.240314032684629
IjazUZ_healthy_NODE_98_length_37142_ID_50245_fragment_1 GeversD_CD_NODE_23_length_178370_cov_40.5222_fragment_1 25.887425292275353
GeversD_CD_NODE_464_length_57924_cov_18.8065 GeversD_CD_NODE_23_length_183770_cov_16.2731_fragment_2 1.295260090686143
GeversD_CD_NODE_88_length_98301_cov_46.3257 GeversD_CD_NODE_23_length_183770_cov_16.2731_fragment_2 2.1785366810934184
GeversD_healthy_NODE_56_length_113246_cov_9.08495 GeversD_CD_NODE_23_length_183770_cov_16.2731_fragment_2 2.1633655350536136
GeversD_CD_NODE_111_length_125757_cov_8.9616_fragment_2 GeversD_CD_NODE_23_length_196171_cov_7.47009_fragment_3 40.28310755964451
GeversD_CD_NODE_142_length_81505_cov_9.86732_fragment_3 GeversD_CD_NODE_23_length_196171_cov_7.47009_fragment_3 40.28310755964451
GeversD_CD_NODE_1006_length_8482_cov_35.3213 GeversD_CD_NODE_23_length_205282_cov_10.4746_fragment_1 18.323479505986864
GeversD_CD_NODE_1118_length_24025_cov_22.5276 GeversD_CD_NODE_23_length_205282_cov_10.4746_fragment_1 5.139282053402128
GeversD_CD_NODE_221_length_64678_cov_6.99492_fragment_1 GeversD_CD_NODE_23_length_205282_cov_10.4746_fragment_1 3.315169050147147
GeversD_CD_NODE_263_length_90693_cov_39.137_fragment_1 GeversD_CD_NODE_23_length_205282_cov_10.4746_fragment_1 4.068885403868124
GeversD_CD_NODE_2694_length_7259_cov_3.25194 GeversD_CD_NODE_23_length_205282_cov_10.4746_fragment_1 11.869130583094595
GeversD_CD_NODE_338_length_26604_cov_33.9081 GeversD_CD_NODE_23_length_205282_cov_10.4746_fragment_1 117.38364188405713
GeversD_CD_NODE_4_length_309516_cov_88.9256_fragment_4 GeversD_CD_NODE_23_length_205282_cov_10.4746_fragment_1 3.946715071680347
GeversD_CD_NODE_5384_length_8480_cov_4.58611 GeversD_CD_NODE_23_length_205282_cov_10.4746_fragment_1 5.472551344540201
GeversD_CD_NODE_974_length_34594_cov_17.1976 GeversD_CD_NODE_23_length_205282_cov_10.4746_fragment_1 4.132216777406545
GeversD_CD_NODE_9_length_336426_cov_29.6139_fragment_3 GeversD_CD_NODE_23_length_205282_cov_10.4746_fragment_1 4.068885403868124
GeversD_healthy_NODE_25_length_171075_cov_21.08_fragment_1 GeversD_CD_NODE_23_length_205282_cov_10.4746_fragment_1 159.1821208389358
GeversD_CD_NODE_1247_length_28389_cov_11.6471 GeversD_CD_NODE_23_length_205282_cov_10.4746_fragment_2 22.027816213989176
GeversD_CD_NODE_134_length_67580_cov_18.0202_fragment_1 GeversD_CD_NODE_23_length_205282_cov_10.4746_fragment_2 87.80907415640273
GeversD_CD_NODE_1752_length_22217_cov_17.5404 GeversD_CD_NODE_23_length_205282_cov_10.4746_fragment_2 6.771094520209
GeversD_CD_NODE_21_length_178051_cov_24.3574_fragment_1 GeversD_CD_NODE_23_length_205282_cov_10.4746_fragment_2 20.13793109801783
GeversD_CD_NODE_225_length_30548_cov_33.81 GeversD_CD_NODE_23_length_205282_cov_10.4746_fragment_2 9.22132386559976
GeversD_CD_NODE_2693_length_15972_cov_4.49771 GeversD_CD_NODE_23_length_205282_cov_10.4746_fragment_2 1.1694783634911277
GeversD_CD_NODE_3187_length_13729_cov_5.17478 GeversD_CD_NODE_23_length_205282_cov_10.4746_fragment_2 12.362295752203668
GeversD_CD_NODE_5403_length_8454_cov_18.1497 GeversD_CD_NODE_23_length_205282_cov_10.4746_fragment_2 8.241845884980883
GeversD_CD_NODE_553_length_25863_cov_7.31432_fragment_1 GeversD_CD_NODE_23_length_205282_cov_10.4746_fragment_2 11.903753973576219
GeversD_CD_NODE_620_length_17878_cov_52.6648 GeversD_CD_NODE_23_length_205282_cov_10.4746_fragment_2 21.346070272115227
GeversD_CD_NODE_64_length_91959_cov_22.2074_fragment_1 GeversD_CD_NODE_23_length_205282_cov_10.4746_fragment_2 9.030811953493824
GeversD_CD_NODE_919_length_8447_cov_5.93613 GeversD_CD_NODE_23_length_205282_cov_10.4746_fragment_2 1.9981578306563454
GeversD_CD_NODE_977_length_17758_cov_4.62916 GeversD_CD_NODE_23_length_205282_cov_10.4746_fragment_2 3.686867257657144
GeversD_healthy_NODE_19_length_193194_cov_17.6954_fragment_1 GeversD_CD_NODE_23_length_205282_cov_10.4746_fragment_2 133.98580050423516
GeversD_healthy_NODE_250_length_31978_cov_27.7421 GeversD_CD_NODE_23_length_205282_cov_10.4746_fragment_2 15.556861078697974
GeversD_healthy_NODE_406_length_30248_cov_12.662 GeversD_CD_NODE_23_length_205282_cov_10.4746_fragment_2 16.22629781616533
IjazUZ_CD_NODE_77_length_71126_ID_5310_fragment_2 GeversD_CD_NODE_23_length_205282_cov_10.4746_fragment_2 75.89439215914969
GeversD_CD_NODE_1143_length_15572_cov_12.9324 GeversD_CD_NODE_2402_length_6524_cov_4.1062 22.176614057090696
GeversD_CD_NODE_1183_length_26332_cov_9.18583 GeversD_CD_NODE_2402_length_6524_cov_4.1062 3.71939391421484
GeversD_CD_NODE_1233_length_23645_cov_6.36982 GeversD_CD_NODE_2402_length_6524_cov_4.1062 4.019959041397308
GeversD_CD_NODE_1640_length_27130_cov_7.02748_fragment_1 GeversD_CD_NODE_2402_length_6524_cov_4.1062 22.544590842376817
GeversD_CD_NODE_179_length_88400_cov_23.2946_fragment_2 GeversD_CD_NODE_2402_length_6524_cov_4.1062 9.573004933235126
GeversD_CD_NODE_2076_length_19130_cov_8.96666_fragment_1 GeversD_CD_NODE_2402_length_6524_cov_4.1062 21.84562083807588
GeversD_CD_NODE_2304_length_12468_cov_54.4652 GeversD_CD_NODE_2402_length_6524_cov_4.1062 1.230217894122716
GeversD_CD_NODE_2686_length_12406_cov_16.9856 GeversD_CD_NODE_2402_length_6524_cov_4.1062 22.176614057090696
GeversD_CD_NODE_275_length_87663_cov_25.2982_fragment_1 GeversD_CD_NODE_2402_length_6524_cov_4.1062 3.080430403360622
GeversD_CD_NODE_3029_length_13017_cov_42.8593 GeversD_CD_NODE_2402_length_6524_cov_4.1062 22.176614057090696
GeversD_CD_NODE_3198_length_13702_cov_39.2255 GeversD_CD_NODE_2402_length_6524_cov_4.1062 8.764377760838197
GeversD_CD_NODE_4813_length_7565_cov_5.31811 GeversD_CD_NODE_2402_length_6524_cov_4.1062 24.6999268798575
GeversD_CD_NODE_507_length_17820_cov_7.38317 GeversD_CD_NODE_2402_length_6524_cov_4.1062 20.149331672390243
GeversD_CD_NODE_653_length_22164_cov_24.6667 GeversD_CD_NODE_2402_length_6524_cov_4.1062 21.544590842393657
GeversD_CD_NODE_685_length_26384_cov_5.06662 GeversD_CD_NODE_2402_length_6524_cov_4.1062 10.55932073018609
GeversD_CD_NODE_694_length_43222_cov_54.5613_fragment_1 GeversD_CD_NODE_2402_length_6524_cov_4.1062 3.158509698586051
GeversD_CD_NODE_863_length_10841_cov_5.95605 GeversD_CD_NODE_2402_length_6524_cov_4.1062 14.281110634961976
GeversD_CD_NODE_907_length_34355_cov_51.1209 GeversD_CD_NODE_2402_length_6524_cov_4.1062 3.1190304813513405
GeversD_CD_NODE_958_length_21493_cov_24.5096 GeversD_CD_NODE_2402_length_6524_cov_4.1062 18.757162572410156
GeversD_CD_NODE_976_length_17763_cov_6.1632 GeversD_CD_NODE_2402_length_6524_cov_4.1062 1.3676770594473835
GeversD_healthy_NODE_1021_length_12436_cov_7.09749 GeversD_CD_NODE_2402_length_6524_cov_4.1062 17.442716659686777
GeversD_healthy_NODE_725_length_17235_cov_19.1065 GeversD_CD_NODE_2402_length_6524_cov_4.1062 21.84562083807588
IjazUZ_CD_NODE_587_length_17700_ID_29496 GeversD_CD_NODE_2402_length_6524_cov_4.1062 21.84562083807588
GeversD_CD_NODE_180_length_102060_cov_12.074_fragment_1 GeversD_CD_NODE_2404_length_13821_cov_4.28127 15.95046540399817
GeversD_CD_NODE_227_length_82903_cov_12.3855 GeversD_CD_NODE_2404_length_13821_cov_4.28127 21.41902821665142
GeversD_CD_NODE_330_length_70059_cov_14.3833_fragment_1 GeversD_CD_NODE_2404_length_13821_cov_4.28127 3.555297120915154
GeversD_CD_NODE_434_length_58988_cov_150.233_fragment_2 GeversD_CD_NODE_2404_length_13821_cov_4.28127 1.176503023329821
GeversD_CD_NODE_937_length_33366_cov_6.30966 GeversD_CD_NODE_2404_length_13821_cov_4.28127 7.112380950394864
IjazUZ_CD_NODE_319_length_26599_ID_30925 GeversD_CD_NODE_2404_length_13821_cov_4.28127 1.3037322649004546
IjazUZ_CD_NODE_92_length_65099_ID_39653_fragment_1 GeversD_CD_NODE_2404_length_13821_cov_4.28127 25.40894688277995
IjazUZ_healthy_NODE_11_length_133922_ID_37296_fragment_1 GeversD_CD_NODE_2404_length_13821_cov_4.28127 8.38570108853066
IjazUZ_healthy_NODE_380_length_26061_ID_32435 GeversD_CD_NODE_2404_length_13821_cov_4.28127 8.186295883206189
GeversD_CD_NODE_1707_length_17197_cov_13.202 GeversD_CD_NODE_2408_length_7652_cov_4.86626 3.347070744451332
GeversD_CD_NODE_452_length_30735_cov_31.6781 GeversD_CD_NODE_2408_length_7652_cov_4.86626 2.653480831543992
GeversD_CD_NODE_701_length_43580_cov_12.4972_fragment_1 GeversD_CD_NODE_2408_length_7652_cov_4.86626 2.2971295278034214
GeversD_CD_NODE_971_length_36780_cov_19.0473 GeversD_CD_NODE_2408_length_7652_cov_4.86626 2.3332903841138117
IjazUZ_CD_NODE_300_length_36376_ID_27297 GeversD_CD_NODE_2408_length_7652_cov_4.86626 5.256343410162326
IjazUZ_CD_NODE_452_length_16017_ID_1546 GeversD_CD_NODE_2408_length_7652_cov_4.86626 3.4835508586591315
IjazUZ_CD_NODE_5_length_315907_ID_31683_fragment_2 GeversD_CD_NODE_2408_length_7652_cov_4.86626 2.226997738153469
IjazUZ_CD_NODE_99_length_66579_ID_35132_fragment_1 GeversD_CD_NODE_2408_length_7652_cov_4.86626 2.407959880354217
IjazUZ_healthy_NODE_2864_length_6618_ID_40591 GeversD_CD_NODE_2408_length_7652_cov_4.86626 4.8032191494464636
GeversD_CD_NODE_231_length_44156_cov_26.6853_fragment_1 GeversD_CD_NODE_2409_length_6810_cov_12.8367 7.603790619965262
GeversD_CD_NODE_2542_length_6504_cov_11.9529 GeversD_CD_NODE_2409_length_6810_cov_12.8367 23.2202740276068
GeversD_CD_NODE_384_length_40143_cov_12.3336 GeversD_CD_NODE_2409_length_6810_cov_12.8367 1.4044655712803484
GeversD_CD_NODE_451_length_30004_cov_8.62319 GeversD_CD_NODE_2409_length_6810_cov_12.8367 21.510296881325807
GeversD_CD_NODE_1881_length_19169_cov_17.6611 GeversD_CD_NODE_240_length_43347_cov_57.5307_fragment_1 1.308259202267478
GeversD_CD_NODE_331_length_33038_cov_36.6847 GeversD_CD_NODE_240_length_43347_cov_57.5307_fragment_1 19.99281016400452
GeversD_healthy_NODE_176_length_35916_cov_16.6387 GeversD_CD_NODE_240_length_43347_cov_57.5307_fragment_1 25.554929756620545
GeversD_healthy_NODE_403_length_23538_cov_3.89286 GeversD_CD_NODE_240_length_43347_cov_57.5307_fragment_1 7.954060556426664
GeversD_CD_NODE_1013_length_10971_cov_1809.66 GeversD_CD_NODE_240_length_72185_cov_52.4061_fragment_2 5.954964808213224
GeversD_CD_NODE_1058_length_29871_cov_9.74249 GeversD_CD_NODE_240_length_72185_cov_52.4061_fragment_2 18.76971565188108
GeversD_CD_NODE_1061_length_33911_cov_81.3861 GeversD_CD_NODE_240_length_72185_cov_52.4061_fragment_2 22.29248654191466
GeversD_CD_NODE_1071_length_32057_cov_55.2727 GeversD_CD_NODE_240_length_72185_cov_52.4061_fragment_2 60.03261823444971
GeversD_CD_NODE_1076_length_31389_cov_22.7016 GeversD_CD_NODE_240_length_72185_cov_52.4061_fragment_2 20.591106146469286
GeversD_CD_NODE_1080_length_33430_cov_55.9517 GeversD_CD_NODE_240_length_72185_cov_52.4061_fragment_2 19.1272840297646
GeversD_CD_NODE_1091_length_24392_cov_27.8267 GeversD_CD_NODE_240_length_72185_cov_52.4061_fragment_2 22.29248654191466
GeversD_CD_NODE_1097_length_27989_cov_11.6439 GeversD_CD_NODE_240_length_72185_cov_52.4061_fragment_2 1.502978654464438
GeversD_CD_NODE_1144_length_31793_cov_16.2173 GeversD_CD_NODE_240_length_72185_cov_52.4061_fragment_2 17.684441227686154
GeversD_CD_NODE_1190_length_29659_cov_137.594 GeversD_CD_NODE_240_length_72185_cov_52.4061_fragment_2 10.56756805837382
GeversD_CD_NODE_121_length_45137_cov_14.0177_fragment_2 GeversD_CD_NODE_240_length_72185_cov_52.4061_fragment_2 1.885088555389765
GeversD_CD_NODE_1252_length_29581_cov_30.4259 GeversD_CD_NODE_240_length_72185_cov_52.4061_fragment_2 6.22981571230189
GeversD_CD_NODE_126_length_116621_cov_110.52_fragment_1 GeversD_CD_NODE_240_length_72185_cov_52.4061_fragment_2 23.826788829386704
GeversD_CD_NODE_128_length_35369_cov_6.92216_fragment_1 GeversD_CD_NODE_240_length_72185_cov_52.4061_fragment_2 6.319216976782706
GeversD_CD_NODE_1324_length_26947_cov_107.695 GeversD_CD_NODE_240_length_72185_cov_52.4061_fragment_2 1.874109030965772
GeversD_CD_NODE_1367_length_26162_cov_51.9864 GeversD_CD_NODE_240_length_72185_cov_52.4061_fragment_2 10.763414680576254
GeversD_CD_NODE_1512_length_24080_cov_241.601 GeversD_CD_NODE_240_length_72185_cov_52.4061_fragment_2 9.083975162717522
GeversD_CD_NODE_1675_length_19843_cov_136.764 GeversD_CD_NODE_240_length_72185_cov_52.4061_fragment_2 20.62317823383657
GeversD_CD_NODE_176_length_102512_cov_51.2087_fragment_1 GeversD_CD_NODE_240_length_72185_cov_52.4061_fragment_2 18.43550680093899
GeversD_CD_NODE_176_length_83467_cov_310.081_fragment_2 GeversD_CD_NODE_240_length_72185_cov_52.4061_fragment_2 23.258220138134604
GeversD_CD_NODE_2004_length_5610_cov_80.8347 GeversD_CD_NODE_240_length_72185_cov_52.4061_fragment_2 5.984378885805664
GeversD_CD_NODE_200_length_17143_cov_13.1963 GeversD_CD_NODE_240_length_72185_cov_52.4061_fragment_2 10.382379507087833
GeversD_CD_NODE_2012_length_5567_cov_88.1693 GeversD_CD_NODE_240_length_72185_cov_52.4061_fragment_2 5.558853009966497
GeversD_CD_NODE_20_length_231553_cov_71.4424_fragment_1 GeversD_CD_NODE_240_length_72185_cov_52.4061_fragment_2 21.471225365317355
GeversD_CD_NODE_20_length_260803_cov_80.8154_fragment_3 GeversD_CD_NODE_240_length_72185_cov_52.4061_fragment_2 22.754120936346382
GeversD_CD_NODE_21_length_227802_cov_10.7504_fragment_1 GeversD_CD_NODE_240_length_72185_cov_52.4061_fragment_2 5.498561923493448
GeversD_CD_NODE_221_length_48200_cov_151.765_fragment_1 GeversD_CD_NODE_240_length_72185_cov_52.4061_fragment_2 25.646209246941815
GeversD_CD_NODE_226_length_95355_cov_18.0151 GeversD_CD_NODE_240_length_72185_cov_52.4061_fragment_2 20.777062772269762
GeversD_CD_NODE_241_length_36036_cov_67.1224 GeversD_CD_NODE_240_length_72185_cov_52.4061_fragment_2 1.7431068743350382
GeversD_CD_NODE_245_length_31778_cov_5.55843_fragment_1 GeversD_CD_NODE_240_length_72185_cov_52.4061_fragment_2 11.960139131141649
GeversD_CD_NODE_2492_length_14240_cov_51.8515 GeversD_CD_NODE_240_length_72185_cov_52.4061_fragment_2 5.6361479206153176
GeversD_CD_NODE_2494_length_14237_cov_133.805 GeversD_CD_NODE_240_length_72185_cov_52.4061_fragment_2 6.522889294091995
GeversD_CD_NODE_260_length_50637_cov_5.34002 GeversD_CD_NODE_240_length_72185_cov_52.4061_fragment_2 11.24897165105477
GeversD_CD_NODE_2702_length_16655_cov_173.061 GeversD_CD_NODE_240_length_72185_cov_52.4061_fragment_2 10.206736276466163
GeversD_CD_NODE_27_length_216805_cov_76.5778_fragment_3 GeversD_CD_NODE_240_length_72185_cov_52.4061_fragment_2 19.92763687841018
GeversD_CD_NODE_281_length_55556_cov_18.1827 GeversD_CD_NODE_240_length_72185_cov_52.4061_fragment_2 8.458746941859385
GeversD_CD_NODE_290_length_31273_cov_98.4736_fragment_1 GeversD_CD_NODE_240_length_72185_cov_52.4061_fragment_2 7.913258794958774
GeversD_CD_NODE_3046_length_14322_cov_32.7002 GeversD_CD_NODE_240_length_72185_cov_52.4061_fragment_2 5.6361479206153176
GeversD_CD_NODE_304_length_22528_cov_13.0575 GeversD_CD_NODE_240_length_72185_cov_52.4061_fragment_2 7.074422954901887
GeversD_CD_NODE_3311_length_11954_cov_4.53425 GeversD_CD_NODE_240_length_72185_cov_52.4061_fragment_2 3.0042546504056036
GeversD_CD_NODE_342_length_40713_cov_8.69762 GeversD_CD_NODE_240_length_72185_cov_52.4061_fragment_2 24.231996558222832
GeversD_CD_NODE_342_length_66838_cov_34.1868_fragment_1 GeversD_CD_NODE_240_length_72185_cov_52.4061_fragment_2 11.564053123345566
GeversD_CD_NODE_3523_length_12603_cov_82.784 GeversD_CD_NODE_240_length_72185_cov_52.4061_fragment_2 5.790602220794663
GeversD_CD_NODE_355_length_22392_cov_6.90531 GeversD_CD_NODE_240_length_72185_cov_52.4061_fragment_2 4.272683274018365
GeversD_CD_NODE_361_length_24928_cov_330.895 GeversD_CD_NODE_240_length_72185_cov_52.4061_fragment_2 8.640544434889616
GeversD_CD_NODE_384_length_29479_cov_1714.36 GeversD_CD_NODE_240_length_72185_cov_52.4061_fragment_2 5.965745793772714
GeversD_CD_NODE_394_length_28055_cov_1831.67 GeversD_CD_NODE_240_length_72185_cov_52.4061_fragment_2 10.56756805837382
GeversD_CD_NODE_398_length_62821_cov_164.576_fragment_1 GeversD_CD_NODE_240_length_72185_cov_52.4061_fragment_2 19.92763687841018
GeversD_CD_NODE_409_length_33656_cov_10.2817 GeversD_CD_NODE_240_length_72185_cov_52.4061_fragment_2 22.075428192909193
GeversD_CD_NODE_419_length_54005_cov_82.6148_fragment_1 GeversD_CD_NODE_240_length_72185_cov_52.4061_fragment_2 11.429556235684498
GeversD_CD_NODE_431_length_40409_cov_25.6508 GeversD_CD_NODE_240_length_72185_cov_52.4061_fragment_2 24.666886639573576
GeversD_CD_NODE_44_length_142380_cov_29.246_fragment_4 GeversD_CD_NODE_240_length_72185_cov_52.4061_fragment_2 20.27475896201288
GeversD_CD_NODE_50_length_146034_cov_27.7008_fragment_4 GeversD_CD_NODE_240_length_72185_cov_52.4061_fragment_2 15.545650242163504
GeversD_CD_NODE_55_length_168077_cov_11.2956_fragment_3 GeversD_CD_NODE_240_length_72185_cov_52.4061_fragment_2 19.831638562220377
GeversD_CD_NODE_572_length_32434_cov_9.18385 GeversD_CD_NODE_240_length_72185_cov_52.4061_fragment_2 20.430680505303584
GeversD_CD_NODE_582_length_42669_cov_52.1772 GeversD_CD_NODE_240_length_72185_cov_52.4061_fragment_2 5.158170299542484
GeversD_CD_NODE_596_length_15066_cov_244.702 GeversD_CD_NODE_240_length_72185_cov_52.4061_fragment_2 5.6361479206153176
GeversD_CD_NODE_68_length_148899_cov_56.0856_fragment_2 GeversD_CD_NODE_240_length_72185_cov_52.4061_fragment_2 1.3923351118355383
GeversD_CD_NODE_696_length_16161_cov_29.8378 GeversD_CD_NODE_240_length_72185_cov_52.4061_fragment_2 10.763414680576254
GeversD_CD_NODE_706_length_38128_cov_20.1022_fragment_1 GeversD_CD_NODE_240_length_72185_cov_52.4061_fragment_2 4.865055705287928
GeversD_CD_NODE_716_length_37799_cov_7.17854_fragment_1 GeversD_CD_NODE_240_length_72185_cov_52.4061_fragment_2 6.72925082536202
GeversD_CD_NODE_757_length_40262_cov_218.225 GeversD_CD_NODE_240_length_72185_cov_52.4061_fragment_2 8.009373714201761
GeversD_CD_NODE_78_length_140977_cov_47.1334_fragment_1 GeversD_CD_NODE_240_length_72185_cov_52.4061_fragment_2 15.15109248467348
GeversD_CD_NODE_79_length_108440_cov_719.775_fragment_1 GeversD_CD_NODE_240_length_72185_cov_52.4061_fragment_2 107.2037282646834
GeversD_CD_NODE_820_length_33592_cov_13.1833 GeversD_CD_NODE_240_length_72185_cov_52.4061_fragment_2 20.430680505303584
GeversD_CD_NODE_891_length_38802_cov_26.3054 GeversD_CD_NODE_240_length_72185_cov_52.4061_fragment_2 8.390234639067621
GeversD_CD_NODE_893_length_40701_cov_79.1936 GeversD_CD_NODE_240_length_72185_cov_52.4061_fragment_2 18.94537536326951
GeversD_CD_NODE_9042_length_5092_cov_3.57911 GeversD_CD_NODE_240_length_72185_cov_52.4061_fragment_2 4.9065261943298415
GeversD_CD_NODE_999_length_20709_cov_22.8227 GeversD_CD_NODE_240_length_72185_cov_52.4061_fragment_2 23.258220138134604
GeversD_healthy_NODE_115_length_54225_cov_29.7_fragment_1 GeversD_CD_NODE_240_length_72185_cov_52.4061_fragment_2 26.82543975961113
GeversD_healthy_NODE_386_length_52133_cov_12.7689 GeversD_CD_NODE_240_length_72185_cov_52.4061_fragment_2 20.591106146469286
GeversD_healthy_NODE_458_length_26819_cov_90.1623 GeversD_CD_NODE_240_length_72185_cov_52.4061_fragment_2 25.646209246941815
GeversD_healthy_NODE_55_length_149994_cov_44.2556_fragment_1 GeversD_CD_NODE_240_length_72185_cov_52.4061_fragment_2 2.3142477652221283
GeversD_healthy_NODE_570_length_17608_cov_56.3299 GeversD_CD_NODE_240_length_72185_cov_52.4061_fragment_2 10.763414680576254
GeversD_healthy_NODE_630_length_16255_cov_4.72 GeversD_CD_NODE_240_length_72185_cov_52.4061_fragment_2 2.786711129692553
GeversD_healthy_NODE_704_length_32760_cov_103.111_fragment_1 GeversD_CD_NODE_240_length_72185_cov_52.4061_fragment_2 20.380571685680586
IjazUZ_healthy_NODE_219_length_28241_ID_100585 GeversD_CD_NODE_240_length_72185_cov_52.4061_fragment_2 7.606786647038308
GeversD_CD_NODE_1201_length_26004_cov_29.3125 GeversD_CD_NODE_2413_length_16196_cov_58.6455 8.197232832058642
GeversD_CD_NODE_1348_length_14895_cov_8.48639 GeversD_CD_NODE_2413_length_16196_cov_58.6455 4.734908447738298
GeversD_CD_NODE_1498_length_19867_cov_10.5246 GeversD_CD_NODE_2413_length_16196_cov_58.6455 11.073442330557743
GeversD_CD_NODE_1590_length_18778_cov_11.105 GeversD_CD_NODE_2413_length_16196_cov_58.6455 1.3712743281248398
GeversD_CD_NODE_1623_length_13943_cov_6.15438 GeversD_CD_NODE_2413_length_16196_cov_58.6455 1.7343204259616671
GeversD_CD_NODE_1812_length_24839_cov_6.10204 GeversD_CD_NODE_2413_length_16196_cov_58.6455 1.0715518532883328
GeversD_CD_NODE_1926_length_15947_cov_7.99144 GeversD_CD_NODE_2413_length_16196_cov_58.6455 1.8170968107069028
GeversD_CD_NODE_193_length_79315_cov_11.3748_fragment_2 GeversD_CD_NODE_2413_length_16196_cov_58.6455 4.831685038465962
GeversD_CD_NODE_202_length_86209_cov_52.13 GeversD_CD_NODE_2413_length_16196_cov_58.6455 1.9705255285001337
GeversD_CD_NODE_2048_length_14693_cov_5.23063 GeversD_CD_NODE_2413_length_16196_cov_58.6455 1.307014187456132
GeversD_CD_NODE_21_length_235603_cov_73.1382_fragment_1 GeversD_CD_NODE_2413_length_16196_cov_58.6455 6.1350033187959925
GeversD_CD_NODE_256_length_43661_cov_8.93061 GeversD_CD_NODE_2413_length_16196_cov_58.6455 6.176775296948919
GeversD_CD_NODE_2720_length_7202_cov_3.57339 GeversD_CD_NODE_2413_length_16196_cov_58.6455 5.446804463652758
GeversD_CD_NODE_2774_length_14125_cov_11.1414 GeversD_CD_NODE_2413_length_16196_cov_58.6455 10.76139373724017
GeversD_CD_NODE_3082_length_7351_cov_3.44696 GeversD_CD_NODE_2413_length_16196_cov_58.6455 3.1606208290884146
GeversD_CD_NODE_456_length_46481_cov_7.03296 GeversD_CD_NODE_2413_length_16196_cov_58.6455 3.8929577047053856
GeversD_CD_NODE_557_length_32376_cov_28.9479 GeversD_CD_NODE_2413_length_16196_cov_58.6455 4.780728892275936
GeversD_CD_NODE_573_length_40064_cov_16.5115 GeversD_CD_NODE_2413_length_16196_cov_58.6455 11.576850278824534
GeversD_CD_NODE_644_length_43867_cov_17.8478 GeversD_CD_NODE_2413_length_16196_cov_58.6455 3.965499859768083
GeversD_CD_NODE_861_length_36280_cov_9.20831 GeversD_CD_NODE_2413_length_16196_cov_58.6455 7.282339600889453
GeversD_CD_NODE_91_length_79705_cov_9.62567_fragment_1 GeversD_CD_NODE_2413_length_16196_cov_58.6455 2.087003875392866
GeversD_CD_NODE_94_length_107174_cov_91.4678_fragment_1 GeversD_CD_NODE_2413_length_16196_cov_58.6455 4.2327278401342765
GeversD_healthy_NODE_780_length_15873_cov_5.33083 GeversD_CD_NODE_2413_length_16196_cov_58.6455 4.297716351789098
IjazUZ_CD_NODE_556_length_18286_ID_66711 GeversD_CD_NODE_2413_length_16196_cov_58.6455 1.1274699479282608
IjazUZ_healthy_NODE_1023_length_7578_ID_58214 GeversD_CD_NODE_2413_length_16196_cov_58.6455 2.9847274234940953
IjazUZ_healthy_NODE_108_length_37828_ID_104073 GeversD_CD_NODE_2413_length_16196_cov_58.6455 17.23194114775394
IjazUZ_healthy_NODE_119_length_40356_ID_55231 GeversD_CD_NODE_2413_length_16196_cov_58.6455 19.536967818315475
IjazUZ_healthy_NODE_127_length_38460_ID_48035 GeversD_CD_NODE_2413_length_16196_cov_58.6455 4.2367954376097545
IjazUZ_healthy_NODE_154_length_43198_ID_90626 GeversD_CD_NODE_2413_length_16196_cov_58.6455 11.039725501317264
IjazUZ_healthy_NODE_158_length_42507_ID_10470 GeversD_CD_NODE_2413_length_16196_cov_58.6455 6.48662829471787
IjazUZ_healthy_NODE_163_length_43069_ID_111263 GeversD_CD_NODE_2413_length_16196_cov_58.6455 6.581345916102339
IjazUZ_healthy_NODE_174_length_34624_ID_4293_fragment_1 GeversD_CD_NODE_2413_length_16196_cov_58.6455 2.5447935297100477
IjazUZ_healthy_NODE_337_length_19098_ID_42821 GeversD_CD_NODE_2413_length_16196_cov_58.6455 1.579814165676562
IjazUZ_healthy_NODE_466_length_18961_ID_60052 GeversD_CD_NODE_2413_length_16196_cov_58.6455 6.231265536922083
IjazUZ_healthy_NODE_86_length_40305_ID_97728 GeversD_CD_NODE_2413_length_16196_cov_58.6455 13.376427454229216
IjazUZ_healthy_NODE_909_length_8519_ID_65735 GeversD_CD_NODE_2413_length_16196_cov_58.6455 1.9040491358786005
IjazUZ_healthy_NODE_93_length_41317_ID_35961 GeversD_CD_NODE_2413_length_16196_cov_58.6455 13.497762887792067
IjazUZ_healthy_NODE_982_length_11657_ID_49188 GeversD_CD_NODE_2413_length_16196_cov_58.6455 2.194798310685271
GeversD_CD_NODE_101_length_129084_cov_14.3748_fragment_1 GeversD_CD_NODE_2416_length_11778_cov_6.86224 28.640910483463024
GeversD_CD_NODE_1083_length_21791_cov_6.33557 GeversD_CD_NODE_2416_length_11778_cov_6.86224 6.34801194773222
GeversD_CD_NODE_142_length_106080_cov_31.6024_fragment_1 GeversD_CD_NODE_2416_length_11778_cov_6.86224 17.080572357484943
GeversD_CD_NODE_144_length_115189_cov_16.6593_fragment_1 GeversD_CD_NODE_2416_length_11778_cov_6.86224 8.186838366384382
GeversD_CD_NODE_1573_length_9275_cov_4.53948 GeversD_CD_NODE_2416_length_11778_cov_6.86224 7.952888144852801
GeversD_CD_NODE_1604_length_18555_cov_7.06362 GeversD_CD_NODE_2416_length_11778_cov_6.86224 10.651883767741605
GeversD_CD_NODE_2_length_394778_cov_27.7296_fragment_3 GeversD_CD_NODE_2416_length_11778_cov_6.86224 10.29299240527908
GeversD_CD_NODE_34_length_145141_cov_19.4287_fragment_2 GeversD_CD_NODE_2416_length_11778_cov_6.86224 17.231246642833238
GeversD_CD_NODE_3776_length_10508_cov_4.20233 GeversD_CD_NODE_2416_length_11778_cov_6.86224 1.0118323049652185
GeversD_CD_NODE_393_length_51047_cov_8.51216_fragment_1 GeversD_CD_NODE_2416_length_11778_cov_6.86224 14.71219323823166
GeversD_CD_NODE_400_length_17902_cov_5.37233 GeversD_CD_NODE_2416_length_11778_cov_6.86224 17.269578438314188
GeversD_CD_NODE_4078_length_6580_cov_5.50238 GeversD_CD_NODE_2416_length_11778_cov_6.86224 1.542227270777631
GeversD_CD_NODE_438_length_50309_cov_15.0062_fragment_1 GeversD_CD_NODE_2416_length_11778_cov_6.86224 23.81818664230411
GeversD_CD_NODE_5513_length_7630_cov_3.78931 GeversD_CD_NODE_2416_length_11778_cov_6.86224 1.4173503566200027
GeversD_CD_NODE_632_length_46716_cov_64.4952 GeversD_CD_NODE_2416_length_11778_cov_6.86224 16.935507940484474
GeversD_CD_NODE_741_length_49036_cov_12.7283 GeversD_CD_NODE_2416_length_11778_cov_6.86224 28.137178462440808
GeversD_CD_NODE_744_length_48907_cov_12.4699 GeversD_CD_NODE_2416_length_11778_cov_6.86224 23.90151544377072
GeversD_CD_NODE_776_length_23320_cov_17.1208 GeversD_CD_NODE_2416_length_11778_cov_6.86224 12.456479074524822
GeversD_CD_NODE_825_length_9115_cov_3.89514 GeversD_CD_NODE_2416_length_11778_cov_6.86224 8.852737955382583
GeversD_CD_NODE_867_length_32373_cov_56.5674 GeversD_CD_NODE_2416_length_11778_cov_6.86224 8.237797228000375
GeversD_CD_NODE_908_length_8163_cov_5.63394 GeversD_CD_NODE_2416_length_11778_cov_6.86224 8.852737955382583
GeversD_healthy_NODE_1481_length_8501_cov_6.69204 GeversD_CD_NODE_2416_length_11778_cov_6.86224 1.4173503566200027
GeversD_healthy_NODE_198_length_76986_cov_7.98739 GeversD_CD_NODE_2416_length_11778_cov_6.86224 8.689461300816777
GeversD_healthy_NODE_223_length_49957_cov_16.8031 GeversD_CD_NODE_2416_length_11778_cov_6.86224 15.881401200119527
GeversD_healthy_NODE_690_length_33397_cov_6.26228 GeversD_CD_NODE_2416_length_11778_cov_6.86224 31.015353329368658
IjazUZ_CD_NODE_1966_length_7016_ID_59984 GeversD_CD_NODE_2416_length_11778_cov_6.86224 1.8353082852862928
IjazUZ_CD_NODE_861_length_11317_ID_16199 GeversD_CD_NODE_2416_length_11778_cov_6.86224 28.231911104635792
IjazUZ_healthy_NODE_2646_length_6752_ID_7692 GeversD_CD_NODE_2416_length_11778_cov_6.86224 9.505843612838419
IjazUZ_healthy_NODE_356_length_14227_ID_63122 GeversD_CD_NODE_2416_length_11778_cov_6.86224 4.346484469998351
GeversD_CD_NODE_1069_length_32075_cov_75.2841 GeversD_CD_NODE_2418_length_16125_cov_5.6224 31.486492868125225
GeversD_CD_NODE_10_length_128623_cov_10.2739 GeversD_CD_NODE_2418_length_16125_cov_5.6224 49.90635201797206
GeversD_CD_NODE_13_length_229541_cov_153.406_fragment_4 GeversD_CD_NODE_2418_length_16125_cov_5.6224 55.750892205653905
GeversD_CD_NODE_159_length_71771_cov_8.71068 GeversD_CD_NODE_2418_length_16125_cov_5.6224 59.39359740012694
GeversD_CD_NODE_181_length_36046_cov_8.16126 GeversD_CD_NODE_2418_length_16125_cov_5.6224 58.62702396019039
GeversD_CD_NODE_21_length_110079_cov_7.62266_fragment_1 GeversD_CD_NODE_2418_length_16125_cov_5.6224 51.84411487200056
GeversD_CD_NODE_263_length_58072_cov_10.8866 GeversD_CD_NODE_2418_length_16125_cov_5.6224 27.994456666349365
GeversD_CD_NODE_275_length_61049_cov_40.4648 GeversD_CD_NODE_2418_length_16125_cov_5.6224 62.2658809265103
GeversD_CD_NODE_2813_length_10886_cov_26.2901 GeversD_CD_NODE_2418_length_16125_cov_5.6224 49.06423533894619
GeversD_CD_NODE_2821_length_15316_cov_79.9598 GeversD_CD_NODE_2418_length_16125_cov_5.6224 83.14401581204352
GeversD_CD_NODE_295_length_72638_cov_38.3392 GeversD_CD_NODE_2418_length_16125_cov_5.6224 55.86870523624493
GeversD_CD_NODE_299_length_52544_cov_33.197 GeversD_CD_NODE_2418_length_16125_cov_5.6224 59.358876565188645
GeversD_CD_NODE_3389_length_11705_cov_147.583 GeversD_CD_NODE_2418_length_16125_cov_5.6224 50.041881072351806
GeversD_CD_NODE_457_length_59352_cov_156.82 GeversD_CD_NODE_2418_length_16125_cov_5.6224 8.832118750338381
GeversD_CD_NODE_59_length_164299_cov_136.799_fragment_1 GeversD_CD_NODE_2418_length_16125_cov_5.6224 56.10843034026598
GeversD_CD_NODE_615_length_37874_cov_91.1191 GeversD_CD_NODE_2418_length_16125_cov_5.6224 62.893468431441796
GeversD_CD_NODE_74_length_143875_cov_132.676_fragment_2 GeversD_CD_NODE_2418_length_16125_cov_5.6224 45.62978563670618
GeversD_healthy_NODE_116_length_80620_cov_85.0172_fragment_1 GeversD_CD_NODE_2418_length_16125_cov_5.6224 52.17698281613814
GeversD_healthy_NODE_358_length_25330_cov_11.2868 GeversD_CD_NODE_2418_length_16125_cov_5.6224 66.11432155989651
IjazUZ_healthy_NODE_1239_length_11276_ID_33527 GeversD_CD_NODE_2418_length_16125_cov_5.6224 27.488751191057993
GeversD_CD_NODE_151_length_106134_cov_22.3022_fragment_1 GeversD_CD_NODE_2418_length_16190_cov_6.0898 1.9906565174145667
GeversD_CD_NODE_1983_length_22743_cov_5.04306 GeversD_CD_NODE_2418_length_16190_cov_6.0898 5.182407702964791
GeversD_CD_NODE_20_length_241335_cov_262.813_fragment_1 GeversD_CD_NODE_2418_length_16190_cov_6.0898 2.333731028398943
GeversD_CD_NODE_3173_length_12416_cov_11.4692 GeversD_CD_NODE_2418_length_16190_cov_6.0898 3.3284413201841874
GeversD_CD_NODE_383_length_63761_cov_58.0821_fragment_1 GeversD_CD_NODE_2418_length_16190_cov_6.0898 3.355657536992193
GeversD_CD_NODE_402_length_27521_cov_207.93 GeversD_CD_NODE_2418_length_16190_cov_6.0898 1.722786453984539
GeversD_CD_NODE_781_length_25188_cov_7.52755 GeversD_CD_NODE_2418_length_16190_cov_6.0898 1.7709811995578724
GeversD_CD_NODE_954_length_32804_cov_11.9427 GeversD_CD_NODE_2418_length_16190_cov_6.0898 3.7211140720931164
GeversD_CD_NODE_119_length_109285_cov_8.01704_fragment_1 GeversD_CD_NODE_2419_length_8518_cov_4.6597 6.820149795175909
GeversD_CD_NODE_1880_length_23933_cov_84.5766_fragment_1 GeversD_CD_NODE_2419_length_8518_cov_4.6597 4.467558942225087
GeversD_CD_NODE_693_length_26083_cov_8.96058 GeversD_CD_NODE_2419_length_8518_cov_4.6597 31.23233433092406
GeversD_CD_NODE_1050_length_39228_cov_9.4728 GeversD_CD_NODE_241_length_36036_cov_67.1224 15.849667199502093
GeversD_CD_NODE_1087_length_33198_cov_58.531 GeversD_CD_NODE_241_length_36036_cov_67.1224 10.391322387202816
GeversD_CD_NODE_11_length_146450_cov_7.25217_fragment_1 GeversD_CD_NODE_241_length_36036_cov_67.1224 21.444132046529788
GeversD_CD_NODE_1252_length_29581_cov_30.4259 GeversD_CD_NODE_241_length_36036_cov_67.1224 8.044908498510424
GeversD_CD_NODE_1253_length_28243_cov_73.7525 GeversD_CD_NODE_241_length_36036_cov_67.1224 1.545431948142661
GeversD_CD_NODE_1324_length_26947_cov_107.695 GeversD_CD_NODE_241_length_36036_cov_67.1224 85.14052741921132
GeversD_CD_NODE_1357_length_31659_cov_20.684 GeversD_CD_NODE_241_length_36036_cov_67.1224 85.14052741921132
GeversD_CD_NODE_1391_length_20674_cov_54.2989 GeversD_CD_NODE_241_length_36036_cov_67.1224 3.589242318074308
GeversD_CD_NODE_1701_length_22519_cov_16.7956 GeversD_CD_NODE_241_length_36036_cov_67.1224 3.4283476397748265
GeversD_CD_NODE_176_length_102512_cov_51.2087_fragment_1 GeversD_CD_NODE_241_length_36036_cov_67.1224 2.8834205716946384
GeversD_CD_NODE_1_length_501209_cov_64.4274_fragment_2 GeversD_CD_NODE_241_length_36036_cov_67.1224 42.58337278759484
GeversD_CD_NODE_205_length_88363_cov_119.169_fragment_2 GeversD_CD_NODE_241_length_36036_cov_67.1224 11.765326166346124
GeversD_CD_NODE_20_length_231553_cov_71.4424_fragment_1 GeversD_CD_NODE_241_length_36036_cov_67.1224 13.434312377415257
GeversD_CD_NODE_240_length_72185_cov_52.4061_fragment_2 GeversD_CD_NODE_241_length_36036_cov_67.1224 1.7431068743350382
GeversD_CD_NODE_260_length_50637_cov_5.34002 GeversD_CD_NODE_241_length_36036_cov_67.1224 30.58701441801977
GeversD_CD_NODE_317_length_40144_cov_27.7896 GeversD_CD_NODE_241_length_36036_cov_67.1224 10.200598653006423
GeversD_CD_NODE_326_length_24928_cov_4.68078 GeversD_CD_NODE_241_length_36036_cov_67.1224 76.83734406440301
GeversD_CD_NODE_32_length_197958_cov_62.6379_fragment_3 GeversD_CD_NODE_241_length_36036_cov_67.1224 7.615803166676048
GeversD_CD_NODE_355_length_22392_cov_6.90531 GeversD_CD_NODE_241_length_36036_cov_67.1224 5.809787524039494
GeversD_CD_NODE_356_length_42973_cov_75.9722 GeversD_CD_NODE_241_length_36036_cov_67.1224 10.019884075420283
GeversD_CD_NODE_367_length_70172_cov_11.9442_fragment_1 GeversD_CD_NODE_241_length_36036_cov_67.1224 24.40622181336318
GeversD_CD_NODE_417_length_42832_cov_332.832 GeversD_CD_NODE_241_length_36036_cov_67.1224 10.200598653006423
GeversD_CD_NODE_431_length_40409_cov_25.6508 GeversD_CD_NODE_241_length_36036_cov_67.1224 3.1386829067991444
GeversD_CD_NODE_44_length_142380_cov_29.246_fragment_1 GeversD_CD_NODE_241_length_36036_cov_67.1224 43.71728425241363
GeversD_CD_NODE_44_length_142380_cov_29.246_fragment_4 GeversD_CD_NODE_241_length_36036_cov_67.1224 4.984522204636918
GeversD_CD_NODE_455_length_38677_cov_57.1051 GeversD_CD_NODE_241_length_36036_cov_67.1224 10.490797206802842
GeversD_CD_NODE_486_length_26408_cov_120.638 GeversD_CD_NODE_241_length_36036_cov_67.1224 2.944453561557773
GeversD_CD_NODE_4895_length_7886_cov_82.7756 GeversD_CD_NODE_241_length_36036_cov_67.1224 30.0718746565242
GeversD_CD_NODE_491_length_55774_cov_55.3502_fragment_1 GeversD_CD_NODE_241_length_36036_cov_67.1224 18.549769530016587
GeversD_CD_NODE_493_length_36313_cov_381.725 GeversD_CD_NODE_241_length_36036_cov_67.1224 8.044908498510424
GeversD_CD_NODE_50_length_146034_cov_27.7008_fragment_1 GeversD_CD_NODE_241_length_36036_cov_67.1224 44.13813329504715
GeversD_CD_NODE_50_length_146034_cov_27.7008_fragment_4 GeversD_CD_NODE_241_length_36036_cov_67.1224 5.184744674955701
GeversD_CD_NODE_549_length_20725_cov_65.6366 GeversD_CD_NODE_241_length_36036_cov_67.1224 3.5072922235682613
GeversD_CD_NODE_605_length_52124_cov_47.812_fragment_1 GeversD_CD_NODE_241_length_36036_cov_67.1224 10.200598653006423
GeversD_CD_NODE_635_length_42464_cov_18.7934 GeversD_CD_NODE_241_length_36036_cov_67.1224 10.391322387202816
GeversD_CD_NODE_658_length_29212_cov_7.25044 GeversD_CD_NODE_241_length_36036_cov_67.1224 35.43994187178854
GeversD_CD_NODE_675_length_26766_cov_314.161 GeversD_CD_NODE_241_length_36036_cov_67.1224 8.656344067146684
GeversD_CD_NODE_706_length_38128_cov_20.1022_fragment_1 GeversD_CD_NODE_241_length_36036_cov_67.1224 6.403432233575093
GeversD_CD_NODE_757_length_40262_cov_218.225 GeversD_CD_NODE_241_length_36036_cov_67.1224 30.13964854312411
GeversD_CD_NODE_766_length_38632_cov_47.9356_fragment_1 GeversD_CD_NODE_241_length_36036_cov_67.1224 1.2359430158770754
GeversD_CD_NODE_813_length_38637_cov_41.6323 GeversD_CD_NODE_241_length_36036_cov_67.1224 8.235257966914418
GeversD_CD_NODE_820_length_33592_cov_13.1833 GeversD_CD_NODE_241_length_36036_cov_67.1224 2.655260685537722
GeversD_CD_NODE_835_length_36512_cov_49.8136 GeversD_CD_NODE_241_length_36036_cov_67.1224 5.557353239209335
GeversD_CD_NODE_879_length_39287_cov_13.7813 GeversD_CD_NODE_241_length_36036_cov_67.1224 10.490797206802842
GeversD_CD_NODE_881_length_26667_cov_140.271 GeversD_CD_NODE_241_length_36036_cov_67.1224 13.434312377415257
GeversD_CD_NODE_97_length_44098_cov_9.80374 GeversD_CD_NODE_241_length_36036_cov_67.1224 10.294640470591272
GeversD_CD_NODE_98_length_109428_cov_179.095_fragment_2 GeversD_CD_NODE_241_length_36036_cov_67.1224 78.59293725890792
GeversD_healthy_NODE_1000_length_25028_cov_216.484 GeversD_CD_NODE_241_length_36036_cov_67.1224 8.438448673795179
GeversD_healthy_NODE_115_length_54225_cov_29.7_fragment_1 GeversD_CD_NODE_241_length_36036_cov_67.1224 5.401803186627203
GeversD_healthy_NODE_163_length_43478_cov_31.3209 GeversD_CD_NODE_241_length_36036_cov_67.1224 10.391322387202816
GeversD_healthy_NODE_222_length_34221_cov_6.88213 GeversD_CD_NODE_241_length_36036_cov_67.1224 23.772089569738085
GeversD_healthy_NODE_3_length_23771_cov_5.81911 GeversD_CD_NODE_241_length_36036_cov_67.1224 6.089589044611665
GeversD_healthy_NODE_432_length_28618_cov_75.5763 GeversD_CD_NODE_241_length_36036_cov_67.1224 2.944453561557773
GeversD_healthy_NODE_46_length_118348_cov_19.4926_fragment_1 GeversD_CD_NODE_241_length_36036_cov_67.1224 7.780189086612807
GeversD_healthy_NODE_551_length_18037_cov_4.98476 GeversD_CD_NODE_241_length_36036_cov_67.1224 26.015955439835977
GeversD_healthy_NODE_55_length_149994_cov_44.2556_fragment_1 GeversD_CD_NODE_241_length_36036_cov_67.1224 29.958951679260757
GeversD_healthy_NODE_630_length_16255_cov_4.72 GeversD_CD_NODE_241_length_36036_cov_67.1224 63.730457937571195
GeversD_healthy_NODE_76_length_101754_cov_72.3648_fragment_2 GeversD_CD_NODE_241_length_36036_cov_67.1224 91.21216605377995
GeversD_healthy_NODE_842_length_14781_cov_100.35 GeversD_CD_NODE_241_length_36036_cov_67.1224 3.855657668449708
IjazUZ_healthy_NODE_219_length_28241_ID_100585 GeversD_CD_NODE_241_length_36036_cov_67.1224 1.3837454343763644
GeversD_CD_NODE_1020_length_30910_cov_38.8621 GeversD_CD_NODE_241_length_61611_cov_14.0882 1.104159643132296
GeversD_CD_NODE_103_length_72763_cov_26.9053_fragment_1 GeversD_CD_NODE_241_length_61611_cov_14.0882 15.160973660725926
GeversD_CD_NODE_1097_length_24322_cov_33.228 GeversD_CD_NODE_241_length_61611_cov_14.0882 11.946593953528154
GeversD_CD_NODE_1101_length_16095_cov_5.36764 GeversD_CD_NODE_241_length_61611_cov_14.0882 26.480154771096245
GeversD_CD_NODE_1149_length_23567_cov_15.6344 GeversD_CD_NODE_241_length_61611_cov_14.0882 11.946593953528154
GeversD_CD_NODE_1195_length_7780_cov_10.4513 GeversD_CD_NODE_241_length_61611_cov_14.0882 34.42126272845066
GeversD_CD_NODE_11_length_312570_cov_38.9457_fragment_2 GeversD_CD_NODE_241_length_61611_cov_14.0882 26.590779320104147
GeversD_CD_NODE_127_length_59409_cov_16.3628 GeversD_CD_NODE_241_length_61611_cov_14.0882 26.051783949317233
GeversD_CD_NODE_1299_length_16255_cov_30.7201 GeversD_CD_NODE_241_length_61611_cov_14.0882 51.99732153232594
GeversD_CD_NODE_1377_length_27314_cov_9.45372 GeversD_CD_NODE_241_length_61611_cov_14.0882 75.11830878121523
GeversD_CD_NODE_1539_length_18950_cov_9.63768 GeversD_CD_NODE_241_length_61611_cov_14.0882 15.473887540864137
GeversD_CD_NODE_1730_length_5857_cov_10.2952 GeversD_CD_NODE_241_length_61611_cov_14.0882 17.3058442358103
GeversD_CD_NODE_1736_length_12527_cov_29.1147 GeversD_CD_NODE_241_length_61611_cov_14.0882 28.302287455243693
GeversD_CD_NODE_17_length_213049_cov_40.6616_fragment_2 GeversD_CD_NODE_241_length_61611_cov_14.0882 29.292979674689377
GeversD_CD_NODE_182_length_66648_cov_8.15856 GeversD_CD_NODE_241_length_61611_cov_14.0882 1.6087016740415558
GeversD_CD_NODE_1852_length_19418_cov_11.1938 GeversD_CD_NODE_241_length_61611_cov_14.0882 31.31331191469669
GeversD_CD_NODE_1909_length_5354_cov_10.9538 GeversD_CD_NODE_241_length_61611_cov_14.0882 13.6158774357807
GeversD_CD_NODE_203_length_60749_cov_138.973 GeversD_CD_NODE_241_length_61611_cov_14.0882 2.023093382784821
GeversD_CD_NODE_207_length_59739_cov_14.6147 GeversD_CD_NODE_241_length_61611_cov_14.0882 222.4943368686092
GeversD_CD_NODE_212_length_89535_cov_15.4945_fragment_1 GeversD_CD_NODE_241_length_61611_cov_14.0882 5.172082283494004
GeversD_CD_NODE_216_length_74365_cov_12.147 GeversD_CD_NODE_241_length_61611_cov_14.0882 4.934318907534872
GeversD_CD_NODE_2268_length_9834_cov_29.9952 GeversD_CD_NODE_241_length_61611_cov_14.0882 28.302287455243693
GeversD_CD_NODE_2521_length_15554_cov_9.77457 GeversD_CD_NODE_241_length_61611_cov_14.0882 48.149982280791754
GeversD_CD_NODE_2525_length_11282_cov_45.9134 GeversD_CD_NODE_241_length_61611_cov_14.0882 31.064380198234005
GeversD_CD_NODE_2584_length_8708_cov_4.84861 GeversD_CD_NODE_241_length_61611_cov_14.0882 6.791928992186516
GeversD_CD_NODE_2615_length_15043_cov_9.67214 GeversD_CD_NODE_241_length_61611_cov_14.0882 62.18057591367897
GeversD_CD_NODE_2653_length_8523_cov_31.0732 GeversD_CD_NODE_241_length_61611_cov_14.0882 45.3887241213335
GeversD_CD_NODE_2896_length_7840_cov_2.96313 GeversD_CD_NODE_241_length_61611_cov_14.0882 4.119143192229886
GeversD_CD_NODE_296_length_44801_cov_41.1784 GeversD_CD_NODE_241_length_61611_cov_14.0882 1.4946279115954466
GeversD_CD_NODE_298_length_85065_cov_39.8594_fragment_1 GeversD_CD_NODE_241_length_61611_cov_14.0882 3.983842148299865
GeversD_CD_NODE_317_length_51342_cov_35.5125_fragment_1 GeversD_CD_NODE_241_length_61611_cov_14.0882 35.374823605168395
GeversD_CD_NODE_3208_length_7109_cov_3.22895 GeversD_CD_NODE_241_length_61611_cov_14.0882 6.450205476955765
GeversD_CD_NODE_3393_length_10317_cov_7.03791 GeversD_CD_NODE_241_length_61611_cov_14.0882 31.064380198234005
GeversD_CD_NODE_3790_length_8050_cov_14.6989 GeversD_CD_NODE_241_length_61611_cov_14.0882 32.922023672784846
GeversD_CD_NODE_389_length_64929_cov_20.1417 GeversD_CD_NODE_241_length_61611_cov_14.0882 14.947955034212661
GeversD_CD_NODE_394_length_60590_cov_10.3729 GeversD_CD_NODE_241_length_61611_cov_14.0882 15.457403957771547
GeversD_CD_NODE_4150_length_7368_cov_5.26856 GeversD_CD_NODE_241_length_61611_cov_14.0882 11.096108836786552
GeversD_CD_NODE_461_length_27587_cov_10.0594 GeversD_CD_NODE_241_length_61611_cov_14.0882 25.003841139497048
GeversD_CD_NODE_462_length_55130_cov_8.02611 GeversD_CD_NODE_241_length_61611_cov_14.0882 17.793419835720023
GeversD_CD_NODE_471_length_57462_cov_12.3651 GeversD_CD_NODE_241_length_61611_cov_14.0882 55.36851672012138
GeversD_CD_NODE_474_length_15727_cov_11.2243 GeversD_CD_NODE_241_length_61611_cov_14.0882 61.81394045738984
GeversD_CD_NODE_524_length_34929_cov_5.31574 GeversD_CD_NODE_241_length_61611_cov_14.0882 144.250078360426
GeversD_CD_NODE_55_length_151213_cov_62.5845_fragment_1 GeversD_CD_NODE_241_length_61611_cov_14.0882 5.254788163243506
GeversD_CD_NODE_56_length_86524_cov_19.9042_fragment_1 GeversD_CD_NODE_241_length_61611_cov_14.0882 15.018117175244168
GeversD_CD_NODE_5829_length_7854_cov_4.4121 GeversD_CD_NODE_241_length_61611_cov_14.0882 9.760868284099427
GeversD_CD_NODE_582_length_32173_cov_27.1659 GeversD_CD_NODE_241_length_61611_cov_14.0882 18.075826703155066
GeversD_CD_NODE_5895_length_7779_cov_4.15044 GeversD_CD_NODE_241_length_61611_cov_14.0882 11.877641283671142
GeversD_CD_NODE_599_length_45993_cov_18.9833_fragment_1 GeversD_CD_NODE_241_length_61611_cov_14.0882 126.99943410392957
GeversD_CD_NODE_60_length_140156_cov_68.5654_fragment_2 GeversD_CD_NODE_241_length_61611_cov_14.0882 24.336675913638448
GeversD_CD_NODE_61_length_160041_cov_60.7156_fragment_2 GeversD_CD_NODE_241_length_61611_cov_14.0882 4.568654819394719
GeversD_CD_NODE_629_length_46760_cov_11.6278_fragment_1 GeversD_CD_NODE_241_length_61611_cov_14.0882 21.93461092727616
GeversD_CD_NODE_630_length_46808_cov_37.8586 GeversD_CD_NODE_241_length_61611_cov_14.0882 6.477831099400482
GeversD_CD_NODE_646_length_45316_cov_49.07 GeversD_CD_NODE_241_length_61611_cov_14.0882 187.9484602047734
GeversD_CD_NODE_72_length_143532_cov_15.8045_fragment_1 GeversD_CD_NODE_241_length_61611_cov_14.0882 24.363522595762245
GeversD_CD_NODE_741_length_22185_cov_6.29489_fragment_1 GeversD_CD_NODE_241_length_61611_cov_14.0882 14.245122550034168
GeversD_CD_NODE_750_length_21934_cov_5.83217 GeversD_CD_NODE_241_length_61611_cov_14.0882 29.129586764127858
GeversD_CD_NODE_75_length_143648_cov_22.8331_fragment_2 GeversD_CD_NODE_241_length_61611_cov_14.0882 240.78172120726165
GeversD_CD_NODE_8371_length_5486_cov_4.4815 GeversD_CD_NODE_241_length_61611_cov_14.0882 1.1588223825069557
GeversD_CD_NODE_846_length_32791_cov_5.39125 GeversD_CD_NODE_241_length_61611_cov_14.0882 60.89765036939962
GeversD_CD_NODE_84_length_66234_cov_8.07197 GeversD_CD_NODE_241_length_61611_cov_14.0882 14.947955034212661
GeversD_CD_NODE_85_length_67115_cov_8.56531 GeversD_CD_NODE_241_length_61611_cov_14.0882 267.9627367775545
GeversD_CD_NODE_885_length_31770_cov_15.562 GeversD_CD_NODE_241_length_61611_cov_14.0882 102.04772366704665
GeversD_healthy_NODE_1792_length_15064_cov_5.65814 GeversD_CD_NODE_241_length_61611_cov_14.0882 21.294303692623497
GeversD_healthy_NODE_1991_length_13657_cov_5.32826 GeversD_CD_NODE_241_length_61611_cov_14.0882 4.9368318524591475
GeversD_healthy_NODE_2091_length_13037_cov_5.34841 GeversD_CD_NODE_241_length_61611_cov_14.0882 26.28249416554288
GeversD_healthy_NODE_344_length_55758_cov_7.34285_fragment_1 GeversD_CD_NODE_241_length_61611_cov_14.0882 2.692704655332439
GeversD_healthy_NODE_4291_length_6463_cov_5.82631 GeversD_CD_NODE_241_length_61611_cov_14.0882 18.22916172898726
GeversD_healthy_NODE_7_length_329728_cov_44.1923_fragment_3 GeversD_CD_NODE_241_length_61611_cov_14.0882 5.296830520351789
IjazUZ_CD_NODE_165_length_38158_ID_4366_fragment_1 GeversD_CD_NODE_241_length_61611_cov_14.0882 14.965549983833451
IjazUZ_CD_NODE_18_length_135864_ID_30881_fragment_1 GeversD_CD_NODE_241_length_61611_cov_14.0882 5.21320872603222
IjazUZ_CD_NODE_419_length_16851_ID_29470 GeversD_CD_NODE_241_length_61611_cov_14.0882 3.65472626936415
IjazUZ_healthy_NODE_565_length_18125_ID_92184 GeversD_CD_NODE_241_length_61611_cov_14.0882 1.6780187726129858
GeversD_CD_NODE_51_length_86572_cov_12.8654_fragment_1 GeversD_CD_NODE_2422_length_7602_cov_6.11753 13.867279347008989
IjazUZ_CD_NODE_278_length_27300_ID_4300 GeversD_CD_NODE_2422_length_7602_cov_6.11753 15.500336188925633
GeversD_CD_NODE_1124_length_32109_cov_77.2881 GeversD_CD_NODE_2425_length_6429_cov_36.8028 2.894042483799832
GeversD_CD_NODE_134_length_41681_cov_6.38716_fragment_1 GeversD_CD_NODE_2425_length_6429_cov_36.8028 20.402312562820164
GeversD_CD_NODE_1990_length_16730_cov_9.49823 GeversD_CD_NODE_2425_length_6429_cov_36.8028 10.994165129694629
GeversD_CD_NODE_2032_length_10882_cov_4.21779 GeversD_CD_NODE_2425_length_6429_cov_36.8028 8.111333168789738
GeversD_CD_NODE_3555_length_12552_cov_3.78323 GeversD_CD_NODE_2425_length_6429_cov_36.8028 11.824995832702797
GeversD_CD_NODE_387_length_45539_cov_34.9129 GeversD_CD_NODE_2425_length_6429_cov_36.8028 2.290635827019641
GeversD_CD_NODE_460_length_46125_cov_18.1257_fragment_1 GeversD_CD_NODE_2425_length_6429_cov_36.8028 11.803653094025904
GeversD_CD_NODE_6661_length_6874_cov_5.52119 GeversD_CD_NODE_2425_length_6429_cov_36.8028 13.406112176090318
GeversD_CD_NODE_67_length_88823_cov_42.0951_fragment_1 GeversD_CD_NODE_2425_length_6429_cov_36.8028 14.242719672638625
GeversD_CD_NODE_925_length_15607_cov_5.47325_fragment_1 GeversD_CD_NODE_2425_length_6429_cov_36.8028 1.9436134137668448
GeversD_healthy_NODE_980_length_12853_cov_19.945 GeversD_CD_NODE_2425_length_6429_cov_36.8028 18.900885154439916
IjazUZ_healthy_NODE_1823_length_6773_ID_104309 GeversD_CD_NODE_2425_length_6429_cov_36.8028 2.2745104666477145
GeversD_CD_NODE_1336_length_26971_cov_5.85811_fragment_1 GeversD_CD_NODE_2428_length_16123_cov_6.15335 19.051120316290653
GeversD_CD_NODE_1928_length_20804_cov_9.81802_fragment_1 GeversD_CD_NODE_2428_length_16123_cov_6.15335 1.6671110540085214
GeversD_CD_NODE_2095_length_19523_cov_7.8742_fragment_1 GeversD_CD_NODE_2428_length_16123_cov_6.15335 14.860381765964096
GeversD_CD_NODE_100_length_134219_cov_12.3758_fragment_1 GeversD_CD_NODE_242_length_93423_cov_12.0489 13.672531249394314
GeversD_CD_NODE_1108_length_32581_cov_10.3416 GeversD_CD_NODE_242_length_93423_cov_12.0489 29.881893736769506
GeversD_CD_NODE_1251_length_28359_cov_18.7837 GeversD_CD_NODE_242_length_93423_cov_12.0489 30.382433523849556
GeversD_CD_NODE_1320_length_15216_cov_14.6587 GeversD_CD_NODE_242_length_93423_cov_12.0489 6.609453612140348
GeversD_CD_NODE_1331_length_23259_cov_17.6809 GeversD_CD_NODE_242_length_93423_cov_12.0489 23.913373595900808
GeversD_CD_NODE_1334_length_28021_cov_46.9959 GeversD_CD_NODE_242_length_93423_cov_12.0489 33.71057051577949
GeversD_CD_NODE_1348_length_26747_cov_6.70328 GeversD_CD_NODE_242_length_93423_cov_12.0489 29.650255689721064
GeversD_CD_NODE_144_length_115189_cov_16.6593_fragment_1 GeversD_CD_NODE_242_length_93423_cov_12.0489 54.66704358999352
GeversD_CD_NODE_144_length_76484_cov_36.2989_fragment_1 GeversD_CD_NODE_242_length_93423_cov_12.0489 24.98879592870292
GeversD_CD_NODE_1573_length_24268_cov_54.5981 GeversD_CD_NODE_242_length_93423_cov_12.0489 13.204429828744907
GeversD_CD_NODE_157_length_61761_cov_12.9628 GeversD_CD_NODE_242_length_93423_cov_12.0489 62.440533526242454
GeversD_CD_NODE_1604_length_7044_cov_4.00858 GeversD_CD_NODE_242_length_93423_cov_12.0489 9.51302425765127
GeversD_CD_NODE_1606_length_12108_cov_15.7338 GeversD_CD_NODE_242_length_93423_cov_12.0489 7.129210005858082
GeversD_CD_NODE_1650_length_6832_cov_3.99056 GeversD_CD_NODE_242_length_93423_cov_12.0489 7.62270755989402
GeversD_CD_NODE_167_length_58460_cov_8.7617_fragment_1 GeversD_CD_NODE_242_length_93423_cov_12.0489 59.81329115770419
GeversD_CD_NODE_175_length_73954_cov_15.2841_fragment_1 GeversD_CD_NODE_242_length_93423_cov_12.0489 67.5746171231214
GeversD_CD_NODE_1801_length_21446_cov_5.53551 GeversD_CD_NODE_242_length_93423_cov_12.0489 24.631098475338504
GeversD_CD_NODE_195_length_84668_cov_8.5223 GeversD_CD_NODE_242_length_93423_cov_12.0489 58.64456200762138
GeversD_CD_NODE_207_length_76789_cov_9.82971_fragment_1 GeversD_CD_NODE_242_length_93423_cov_12.0489 52.65347712265013
GeversD_CD_NODE_2085_length_14024_cov_9.10745 GeversD_CD_NODE_242_length_93423_cov_12.0489 4.433044307341192
GeversD_CD_NODE_2093_length_10314_cov_5.33463 GeversD_CD_NODE_242_length_93423_cov_12.0489 2.805920585034074
GeversD_CD_NODE_2197_length_17850_cov_5.80427 GeversD_CD_NODE_242_length_93423_cov_12.0489 19.760148846907374
GeversD_CD_NODE_225_length_63965_cov_24.9134 GeversD_CD_NODE_242_length_93423_cov_12.0489 100.87637632512651
GeversD_CD_NODE_2265_length_9305_cov_5.21924 GeversD_CD_NODE_242_length_93423_cov_12.0489 8.241904703441797
GeversD_CD_NODE_227_length_77328_cov_15.034_fragment_1 GeversD_CD_NODE_242_length_93423_cov_12.0489 84.5353960256181
GeversD_CD_NODE_249_length_79606_cov_10.4917 GeversD_CD_NODE_242_length_93423_cov_12.0489 60.35059402324601
GeversD_CD_NODE_2656_length_6955_cov_15.0525 GeversD_CD_NODE_242_length_93423_cov_12.0489 2.0844259528029303
GeversD_CD_NODE_2687_length_15982_cov_6.16412 GeversD_CD_NODE_242_length_93423_cov_12.0489 14.238792508833175
GeversD_CD_NODE_275_length_66210_cov_15.4042 GeversD_CD_NODE_242_length_93423_cov_12.0489 91.49124724559742
GeversD_CD_NODE_2863_length_9841_cov_8.42264 GeversD_CD_NODE_242_length_93423_cov_12.0489 12.249883564552523
GeversD_CD_NODE_288_length_51099_cov_14.1102 GeversD_CD_NODE_242_length_93423_cov_12.0489 27.499152079608983
GeversD_CD_NODE_292_length_63896_cov_8.56805 GeversD_CD_NODE_242_length_93423_cov_12.0489 59.93889486307486
GeversD_CD_NODE_3127_length_7254_cov_4.24837 GeversD_CD_NODE_242_length_93423_cov_12.0489 7.243756150069097
GeversD_CD_NODE_3154_length_7191_cov_4.88257 GeversD_CD_NODE_242_length_93423_cov_12.0489 2.0844259528029303
GeversD_CD_NODE_3201_length_10902_cov_4.59122 GeversD_CD_NODE_242_length_93423_cov_12.0489 8.060780387196647
GeversD_CD_NODE_3307_length_13549_cov_6.18912_fragment_1 GeversD_CD_NODE_242_length_93423_cov_12.0489 4.476981855319358
GeversD_CD_NODE_3341_length_10852_cov_5.18755 GeversD_CD_NODE_242_length_93423_cov_12.0489 9.926725834531826
GeversD_CD_NODE_3405_length_8055_cov_8.8255 GeversD_CD_NODE_242_length_93423_cov_12.0489 11.407344487636632
GeversD_CD_NODE_350_length_31641_cov_7.7649 GeversD_CD_NODE_242_length_93423_cov_12.0489 34.677664997509446
GeversD_CD_NODE_3860_length_11638_cov_3.72218 GeversD_CD_NODE_242_length_93423_cov_12.0489 13.957532386812328
GeversD_CD_NODE_3873_length_9450_cov_5.28898 GeversD_CD_NODE_242_length_93423_cov_12.0489 3.2415292461023055
GeversD_CD_NODE_4089_length_7480_cov_3.6963 GeversD_CD_NODE_242_length_93423_cov_12.0489 1.1357855691743248
GeversD_CD_NODE_409_length_61756_cov_17.0174_fragment_1 GeversD_CD_NODE_242_length_93423_cov_12.0489 25.717083381932135
GeversD_CD_NODE_412_length_59603_cov_53.9079 GeversD_CD_NODE_242_length_93423_cov_12.0489 58.74789532943311
GeversD_CD_NODE_4351_length_8977_cov_5.46783 GeversD_CD_NODE_242_length_93423_cov_12.0489 8.516839434987038
GeversD_CD_NODE_441_length_28478_cov_8.83028_fragment_1 GeversD_CD_NODE_242_length_93423_cov_12.0489 15.724225992954512
GeversD_CD_NODE_4449_length_8754_cov_4.58352 GeversD_CD_NODE_242_length_93423_cov_12.0489 7.243756150069097
GeversD_CD_NODE_4486_length_5957_cov_8.81091 GeversD_CD_NODE_242_length_93423_cov_12.0489 2.0844259528029303
GeversD_CD_NODE_4595_length_5182_cov_3.46401 GeversD_CD_NODE_242_length_93423_cov_12.0489 3.767762490813383
GeversD_CD_NODE_481_length_36543_cov_8.92595 GeversD_CD_NODE_242_length_93423_cov_12.0489 19.286148144472026
GeversD_CD_NODE_48_length_116228_cov_11.1825_fragment_2 GeversD_CD_NODE_242_length_93423_cov_12.0489 59.81329115770419
GeversD_CD_NODE_494_length_30795_cov_13.7183 GeversD_CD_NODE_242_length_93423_cov_12.0489 37.57615923026821
GeversD_CD_NODE_5466_length_6586_cov_32.3166 GeversD_CD_NODE_242_length_93423_cov_12.0489 2.526933218982051
GeversD_CD_NODE_5694_length_6333_cov_3.70118 GeversD_CD_NODE_242_length_93423_cov_12.0489 2.788959887544306
GeversD_CD_NODE_569_length_12470_cov_4.94813 GeversD_CD_NODE_242_length_93423_cov_12.0489 2.110140014968116
GeversD_CD_NODE_5885_length_6047_cov_6.03722 GeversD_CD_NODE_242_length_93423_cov_12.0489 2.0844259528029303
GeversD_CD_NODE_58_length_115258_cov_8.39162_fragment_1 GeversD_CD_NODE_242_length_93423_cov_12.0489 28.210505564662995
GeversD_CD_NODE_606_length_38214_cov_9.51985 GeversD_CD_NODE_242_length_93423_cov_12.0489 22.29135584911413
GeversD_CD_NODE_60_length_128732_cov_49.2452_fragment_1 GeversD_CD_NODE_242_length_93423_cov_12.0489 60.9153760534633
GeversD_CD_NODE_613_length_14333_cov_7.73897 GeversD_CD_NODE_242_length_93423_cov_12.0489 14.53853603473662
GeversD_CD_NODE_6649_length_6882_cov_4.44969 GeversD_CD_NODE_242_length_93423_cov_12.0489 10.965574909742518
GeversD_CD_NODE_732_length_12332_cov_18.1976 GeversD_CD_NODE_242_length_93423_cov_12.0489 15.597475012652065
GeversD_CD_NODE_74_length_156036_cov_11.4075_fragment_1 GeversD_CD_NODE_242_length_93423_cov_12.0489 68.59935152854771
GeversD_CD_NODE_769_length_10241_cov_7.63391 GeversD_CD_NODE_242_length_93423_cov_12.0489 2.942981990872723
GeversD_CD_NODE_783_length_35511_cov_42.8669 GeversD_CD_NODE_242_length_93423_cov_12.0489 18.91051560785213
GeversD_CD_NODE_79_length_101073_cov_10.1506_fragment_2 GeversD_CD_NODE_242_length_93423_cov_12.0489 25.2014147215832
GeversD_CD_NODE_843_length_8984_cov_5.12431 GeversD_CD_NODE_242_length_93423_cov_12.0489 10.402575295554822
GeversD_CD_NODE_870_length_35300_cov_17.9937 GeversD_CD_NODE_242_length_93423_cov_12.0489 34.23086114921849
GeversD_CD_NODE_895_length_35433_cov_12.0562 GeversD_CD_NODE_242_length_93423_cov_12.0489 20.973785166279814
GeversD_CD_NODE_930_length_34391_cov_17.1233 GeversD_CD_NODE_242_length_93423_cov_12.0489 20.33635845383932
GeversD_CD_NODE_931_length_37790_cov_11.5402 GeversD_CD_NODE_242_length_93423_cov_12.0489 29.183054284941555
GeversD_healthy_NODE_236_length_64385_cov_104.568 GeversD_CD_NODE_242_length_93423_cov_12.0489 21.981678167949354
GeversD_healthy_NODE_2541_length_10661_cov_6.54875 GeversD_CD_NODE_242_length_93423_cov_12.0489 14.11354846470321
GeversD_healthy_NODE_596_length_37394_cov_26.5815 GeversD_CD_NODE_242_length_93423_cov_12.0489 57.667005855069014
IjazUZ_CD_NODE_100_length_26346_ID_10074 GeversD_CD_NODE_242_length_93423_cov_12.0489 35.34033187068534
IjazUZ_CD_NODE_1184_length_7295_ID_26178 GeversD_CD_NODE_242_length_93423_cov_12.0489 3.864496381040179
IjazUZ_CD_NODE_1360_length_6035_ID_26754 GeversD_CD_NODE_242_length_93423_cov_12.0489 4.433044307341192
IjazUZ_CD_NODE_1517_length_5713_ID_3343 GeversD_CD_NODE_242_length_93423_cov_12.0489 6.609453612140348
IjazUZ_CD_NODE_187_length_33172_ID_61458_fragment_1 GeversD_CD_NODE_242_length_93423_cov_12.0489 1.1862621749843667
IjazUZ_CD_NODE_200_length_54043_ID_7190_fragment_1 GeversD_CD_NODE_242_length_93423_cov_12.0489 17.774115435118734
IjazUZ_CD_NODE_250_length_45546_ID_6773_fragment_1 GeversD_CD_NODE_242_length_93423_cov_12.0489 36.39419477246569
IjazUZ_CD_NODE_301_length_25209_ID_19836 GeversD_CD_NODE_242_length_93423_cov_12.0489 26.259077845566047
IjazUZ_CD_NODE_408_length_18088_ID_28465 GeversD_CD_NODE_242_length_93423_cov_12.0489 21.5977394275259
IjazUZ_CD_NODE_466_length_15435_ID_17898 GeversD_CD_NODE_242_length_93423_cov_12.0489 17.24734323923621
IjazUZ_CD_NODE_491_length_14491_ID_4357 GeversD_CD_NODE_242_length_93423_cov_12.0489 17.001957210193353
IjazUZ_CD_NODE_63_length_35345_ID_41947 GeversD_CD_NODE_242_length_93423_cov_12.0489 27.057897371488515
IjazUZ_CD_NODE_72_length_93116_ID_22255_fragment_2 GeversD_CD_NODE_242_length_93423_cov_12.0489 4.193795146701899
IjazUZ_CD_NODE_754_length_10635_ID_26304 GeversD_CD_NODE_242_length_93423_cov_12.0489 15.132169485789728
IjazUZ_CD_NODE_873_length_11181_ID_5138 GeversD_CD_NODE_242_length_93423_cov_12.0489 17.515854474657946
IjazUZ_CD_NODE_960_length_8811_ID_23615 GeversD_CD_NODE_242_length_93423_cov_12.0489 15.988234998084817
IjazUZ_healthy_NODE_1049_length_9835_ID_106365 GeversD_CD_NODE_242_length_93423_cov_12.0489 17.515854474657946
IjazUZ_healthy_NODE_1110_length_12058_ID_84852 GeversD_CD_NODE_242_length_93423_cov_12.0489 21.13195371829782
IjazUZ_healthy_NODE_1588_length_9629_ID_15613 GeversD_CD_NODE_242_length_93423_cov_12.0489 7.129210005858082
IjazUZ_healthy_NODE_1727_length_9084_ID_3984 GeversD_CD_NODE_242_length_93423_cov_12.0489 16.439246190640652
IjazUZ_healthy_NODE_1747_length_8187_ID_67110 GeversD_CD_NODE_242_length_93423_cov_12.0489 6.815012231345247
IjazUZ_healthy_NODE_1820_length_8773_ID_1893 GeversD_CD_NODE_242_length_93423_cov_12.0489 10.402575295554822
IjazUZ_healthy_NODE_2082_length_7320_ID_70415 GeversD_CD_NODE_242_length_93423_cov_12.0489 3.864496381040179
IjazUZ_healthy_NODE_213_length_30516_ID_49624 GeversD_CD_NODE_242_length_93423_cov_12.0489 36.8504603396116
GeversD_CD_NODE_1022_length_40240_cov_6.83173_fragment_1 GeversD_CD_NODE_2433_length_6409_cov_3.99402 2.1213753748836224
GeversD_CD_NODE_1184_length_7048_cov_4.12241 GeversD_CD_NODE_2433_length_6409_cov_3.99402 17.426350285228466
GeversD_CD_NODE_150_length_63312_cov_14.9866_fragment_1 GeversD_CD_NODE_2433_length_6409_cov_3.99402 7.08851600951133
GeversD_CD_NODE_32_length_209345_cov_16.7016_fragment_2 GeversD_CD_NODE_2433_length_6409_cov_3.99402 16.16298671843163
GeversD_CD_NODE_330_length_70059_cov_14.3833_fragment_1 GeversD_CD_NODE_2433_length_6409_cov_3.99402 7.29869694897764
GeversD_CD_NODE_434_length_58988_cov_150.233_fragment_2 GeversD_CD_NODE_2433_length_6409_cov_3.99402 7.480012817283726
GeversD_CD_NODE_661_length_44815_cov_16.7351 GeversD_CD_NODE_2433_length_6409_cov_3.99402 17.46878169021082
GeversD_CD_NODE_781_length_31400_cov_6.98638 GeversD_CD_NODE_2433_length_6409_cov_3.99402 11.185584044834783
GeversD_CD_NODE_806_length_37604_cov_17.6511 GeversD_CD_NODE_2433_length_6409_cov_3.99402 21.417286323917285
GeversD_CD_NODE_875_length_41277_cov_56.5426 GeversD_CD_NODE_2433_length_6409_cov_3.99402 16.795649880548627
IjazUZ_CD_NODE_1398_length_5255_ID_30561 GeversD_CD_NODE_2433_length_6409_cov_3.99402 12.420346730736732
IjazUZ_healthy_NODE_3177_length_5074_ID_918 GeversD_CD_NODE_2433_length_6409_cov_3.99402 7.776850318292317
IjazUZ_healthy_NODE_359_length_17789_ID_19272 GeversD_CD_NODE_2433_length_6409_cov_3.99402 6.727860975662906
IjazUZ_healthy_NODE_450_length_20867_ID_88336 GeversD_CD_NODE_2433_length_6409_cov_3.99402 5.616197480571544
GeversD_CD_NODE_3587_length_5045_cov_5.50641 GeversD_CD_NODE_2434_length_18552_cov_5.39666 24.70890688248544
GeversD_CD_NODE_617_length_24251_cov_9.84654 GeversD_CD_NODE_2434_length_18552_cov_5.39666 46.76120941537516
IjazUZ_healthy_NODE_31_length_75441_ID_3328 GeversD_CD_NODE_2434_length_18552_cov_5.39666 14.267750034391945
IjazUZ_healthy_NODE_494_length_18105_ID_58777 GeversD_CD_NODE_2434_length_18552_cov_5.39666 12.257884497109302
GeversD_CD_NODE_4314_length_8487_cov_130.421 GeversD_CD_NODE_2435_length_7933_cov_29.022 12.721337471612095
IjazUZ_healthy_NODE_783_length_6960_ID_66539 GeversD_CD_NODE_2435_length_7933_cov_29.022 19.959276662246545
GeversD_CD_NODE_226_length_38176_cov_10.8182 GeversD_CD_NODE_2436_length_15990_cov_19.7925 1.2299564078577019
GeversD_CD_NODE_76_length_143017_cov_28.7061_fragment_1 GeversD_CD_NODE_2436_length_15990_cov_19.7925 21.80373854604734
IjazUZ_healthy_NODE_1866_length_8416_ID_53463 GeversD_CD_NODE_2436_length_15990_cov_19.7925 1.036903652878702
IjazUZ_healthy_NODE_2388_length_7334_ID_48588 GeversD_CD_NODE_2436_length_15990_cov_19.7925 1.8146152783584126
IjazUZ_healthy_NODE_3529_length_5473_ID_10926 GeversD_CD_NODE_2436_length_15990_cov_19.7925 1.571687135904468
GeversD_CD_NODE_1032_length_6011_cov_12.0129 GeversD_CD_NODE_2436_length_6725_cov_6.08036 2.098467290425167
GeversD_CD_NODE_173_length_77858_cov_8.79323_fragment_1 GeversD_CD_NODE_2436_length_6725_cov_6.08036 7.862240209553364
GeversD_CD_NODE_264_length_11439_cov_34.4967 GeversD_CD_NODE_2436_length_6725_cov_6.08036 19.59975745379111
GeversD_CD_NODE_308_length_9585_cov_33.603 GeversD_CD_NODE_2436_length_6725_cov_6.08036 1.1916957066324825
GeversD_CD_NODE_4550_length_8565_cov_12.8237 GeversD_CD_NODE_2436_length_6725_cov_6.08036 20.590413466067034
GeversD_CD_NODE_61_length_95930_cov_25.2235_fragment_2 GeversD_CD_NODE_2436_length_6725_cov_6.08036 8.119743442268135
GeversD_CD_NODE_992_length_11236_cov_39.5317 GeversD_CD_NODE_2436_length_6725_cov_6.08036 1.1916957066324825
GeversD_healthy_NODE_39_length_131136_cov_15.176_fragment_1 GeversD_CD_NODE_2436_length_6725_cov_6.08036 7.862240209553364
IjazUZ_CD_NODE_1412_length_5209_ID_21803 GeversD_CD_NODE_2436_length_6725_cov_6.08036 2.6334568508557163
IjazUZ_CD_NODE_967_length_7311_ID_1893 GeversD_CD_NODE_2436_length_6725_cov_6.08036 9.387767197528781
GeversD_CD_NODE_1515_length_14215_cov_5.09845 GeversD_CD_NODE_2437_length_13327_cov_5.84667 2.7152127128180163
GeversD_CD_NODE_2342_length_14230_cov_157.003 GeversD_CD_NODE_2437_length_13327_cov_5.84667 57.65900576499809
GeversD_CD_NODE_2698_length_14500_cov_8.07103 GeversD_CD_NODE_2437_length_13327_cov_5.84667 8.729178436097179
GeversD_CD_NODE_566_length_13733_cov_6.72708 GeversD_CD_NODE_2437_length_13327_cov_5.84667 6.735451957714452
GeversD_healthy_NODE_1636_length_16316_cov_12.88 GeversD_CD_NODE_2437_length_13327_cov_5.84667 8.729178436097179
GeversD_healthy_NODE_1654_length_16152_cov_8.30863 GeversD_CD_NODE_2437_length_13327_cov_5.84667 11.428143993834691
IjazUZ_CD_NODE_2489_length_5878_ID_45901 GeversD_CD_NODE_2437_length_13327_cov_5.84667 5.699667929071107
IjazUZ_CD_NODE_464_length_15481_ID_37868 GeversD_CD_NODE_2437_length_13327_cov_5.84667 8.883962611343545
IjazUZ_CD_NODE_869_length_13034_ID_18100 GeversD_CD_NODE_2437_length_13327_cov_5.84667 9.413567009886876
IjazUZ_healthy_NODE_700_length_14472_ID_42769 GeversD_CD_NODE_2437_length_13327_cov_5.84667 5.9127617326568656
GeversD_CD_NODE_191_length_63813_cov_7.26536 GeversD_CD_NODE_2437_length_6719_cov_5.8723 3.3384556811736585
GeversD_healthy_NODE_75_length_135636_cov_54.0645_fragment_1 GeversD_CD_NODE_2437_length_6719_cov_5.8723 1.653934758196752
GeversD_CD_NODE_1745_length_17206_cov_16.5558 GeversD_CD_NODE_2439_length_16041_cov_5.13249 1.629284749835759
GeversD_healthy_NODE_517_length_42164_cov_8.67157_fragment_1 GeversD_CD_NODE_2439_length_16041_cov_5.13249 3.410674331267095
GeversD_CD_NODE_301_length_50515_cov_15.8449 GeversD_CD_NODE_2440_length_11635_cov_24.4248 2.857525546416544
GeversD_CD_NODE_1036_length_39818_cov_41.1187_fragment_1 GeversD_CD_NODE_244_length_61124_cov_67.4415_fragment_1 27.05717866123733
GeversD_CD_NODE_112_length_112485_cov_18.1454 GeversD_CD_NODE_244_length_61124_cov_67.4415_fragment_1 13.317952247058699
GeversD_CD_NODE_121_length_110115_cov_112.593 GeversD_CD_NODE_244_length_61124_cov_67.4415_fragment_1 13.28148323923416
GeversD_CD_NODE_146_length_82318_cov_386.377_fragment_1 GeversD_CD_NODE_244_length_61124_cov_67.4415_fragment_1 87.8169675609964
GeversD_CD_NODE_183_length_101145_cov_48.0034_fragment_1 GeversD_CD_NODE_244_length_61124_cov_67.4415_fragment_1 9.757971937850051
GeversD_CD_NODE_2347_length_16629_cov_6.7344 GeversD_CD_NODE_244_length_61124_cov_67.4415_fragment_1 23.75483926531654
GeversD_CD_NODE_23_length_178370_cov_40.5222_fragment_1 GeversD_CD_NODE_244_length_61124_cov_67.4415_fragment_1 13.138354272913475
GeversD_CD_NODE_2470_length_13464_cov_6.9475 GeversD_CD_NODE_244_length_61124_cov_67.4415_fragment_1 21.220499277347237
GeversD_CD_NODE_26_length_188836_cov_15.8091_fragment_4 GeversD_CD_NODE_244_length_61124_cov_67.4415_fragment_1 52.162155328102045
GeversD_CD_NODE_3492_length_12680_cov_14.0608 GeversD_CD_NODE_244_length_61124_cov_67.4415_fragment_1 11.431893649945664
GeversD_CD_NODE_3531_length_8726_cov_6.44355 GeversD_CD_NODE_244_length_61124_cov_67.4415_fragment_1 7.251147874745521
GeversD_CD_NODE_3_length_315399_cov_23.7477_fragment_2 GeversD_CD_NODE_244_length_61124_cov_67.4415_fragment_1 33.745868653024054
GeversD_CD_NODE_40_length_174788_cov_47.1015_fragment_1 GeversD_CD_NODE_244_length_61124_cov_67.4415_fragment_1 1.4468025912372378
GeversD_CD_NODE_41_length_181856_cov_9.62539_fragment_1 GeversD_CD_NODE_244_length_61124_cov_67.4415_fragment_1 29.647099563496454
GeversD_CD_NODE_4348_length_7685_cov_6.01245 GeversD_CD_NODE_244_length_61124_cov_67.4415_fragment_1 16.669849912302542
GeversD_CD_NODE_444_length_16444_cov_33.0284 GeversD_CD_NODE_244_length_61124_cov_67.4415_fragment_1 20.480309727275806
GeversD_CD_NODE_527_length_53162_cov_15.3715_fragment_2 GeversD_CD_NODE_244_length_61124_cov_67.4415_fragment_1 28.948954155789863
GeversD_CD_NODE_658_length_52880_cov_18.9274_fragment_1 GeversD_CD_NODE_244_length_61124_cov_67.4415_fragment_1 37.45306927395174
GeversD_CD_NODE_660_length_29168_cov_13.9163 GeversD_CD_NODE_244_length_61124_cov_67.4415_fragment_1 22.553758915797964
GeversD_healthy_NODE_232_length_33228_cov_21.2371 GeversD_CD_NODE_244_length_61124_cov_67.4415_fragment_1 69.73419618954263
GeversD_healthy_NODE_49_length_78076_cov_8.27967_fragment_1 GeversD_CD_NODE_244_length_61124_cov_67.4415_fragment_1 20.496110093186484
GeversD_healthy_NODE_6_length_381182_cov_14.3395_fragment_2 GeversD_CD_NODE_244_length_61124_cov_67.4415_fragment_1 47.40253723339285
IjazUZ_healthy_NODE_68_length_49185_ID_44446 GeversD_CD_NODE_244_length_61124_cov_67.4415_fragment_1 27.011380765432847
IjazUZ_healthy_NODE_79_length_71451_ID_5327_fragment_1 GeversD_CD_NODE_244_length_61124_cov_67.4415_fragment_1 30.387388507711982
GeversD_CD_NODE_1835_length_5189_cov_4.5709 GeversD_CD_NODE_2453_length_8402_cov_5.13729 32.593783590760296
GeversD_CD_NODE_3510_length_7775_cov_5.01334 GeversD_CD_NODE_2453_length_8402_cov_5.13729 11.635971002655282
GeversD_CD_NODE_597_length_30156_cov_17.8921_fragment_1 GeversD_CD_NODE_2453_length_8402_cov_5.13729 17.159392121796124
GeversD_CD_NODE_678_length_29420_cov_11.2378 GeversD_CD_NODE_2453_length_8402_cov_5.13729 7.308004343859829
GeversD_CD_NODE_1012_length_20552_cov_66.162 GeversD_CD_NODE_2454_length_12428_cov_5.99491 9.956568991086701
GeversD_CD_NODE_112_length_112485_cov_18.1454 GeversD_CD_NODE_2454_length_12428_cov_5.99491 16.639072966507925
GeversD_CD_NODE_121_length_110115_cov_112.593 GeversD_CD_NODE_2454_length_12428_cov_5.99491 16.605921296055058
GeversD_CD_NODE_1906_length_21020_cov_7.14901 GeversD_CD_NODE_2454_length_12428_cov_5.99491 10.081460612475148
GeversD_CD_NODE_2256_length_20044_cov_42.1526 GeversD_CD_NODE_2454_length_12428_cov_5.99491 9.83742969933127
GeversD_CD_NODE_23_length_178370_cov_40.5222_fragment_1 GeversD_CD_NODE_2454_length_12428_cov_5.99491 16.475792334147677
GeversD_CD_NODE_26_length_188836_cov_15.8091_fragment_4 GeversD_CD_NODE_2454_length_12428_cov_5.99491 2.3919084535906743
GeversD_CD_NODE_2_length_581080_cov_20.0364_fragment_3 GeversD_CD_NODE_2454_length_12428_cov_5.99491 9.723533463771613
GeversD_CD_NODE_40_length_174788_cov_47.1015_fragment_1 GeversD_CD_NODE_2454_length_12428_cov_5.99491 12.195476321667932
GeversD_CD_NODE_41_length_181856_cov_9.62539_fragment_1 GeversD_CD_NODE_2454_length_12428_cov_5.99491 11.129379126307061
GeversD_CD_NODE_429_length_35745_cov_12.6976 GeversD_CD_NODE_2454_length_12428_cov_5.99491 21.221278168551883
GeversD_CD_NODE_43_length_166946_cov_21.9827_fragment_1 GeversD_CD_NODE_2454_length_12428_cov_5.99491 8.796624008903265
GeversD_CD_NODE_443_length_39628_cov_14.0601 GeversD_CD_NODE_2454_length_12428_cov_5.99491 20.126611991539527
GeversD_CD_NODE_455_length_58591_cov_17.172 GeversD_CD_NODE_2454_length_12428_cov_5.99491 6.71317918272283
GeversD_CD_NODE_464_length_53922_cov_29.4302 GeversD_CD_NODE_2454_length_12428_cov_5.99491 4.340104105293007
GeversD_CD_NODE_2005_length_17067_cov_29.6232 GeversD_CD_NODE_2456_length_9099_cov_8.01305 13.130122358202126
GeversD_CD_NODE_21_length_235603_cov_73.1382_fragment_1 GeversD_CD_NODE_2456_length_9099_cov_8.01305 2.4747149748066333
GeversD_CD_NODE_2381_length_8070_cov_6.12002 GeversD_CD_NODE_2456_length_9099_cov_8.01305 23.764100234807483
GeversD_CD_NODE_256_length_43661_cov_8.93061 GeversD_CD_NODE_2456_length_9099_cov_8.01305 12.587258701404199
GeversD_CD_NODE_557_length_32376_cov_28.9479 GeversD_CD_NODE_2456_length_9099_cov_8.01305 3.238407441820905
GeversD_CD_NODE_584_length_39856_cov_71.2567 GeversD_CD_NODE_2456_length_9099_cov_8.01305 31.44296292168039
GeversD_CD_NODE_8707_length_5270_cov_20.1131 GeversD_CD_NODE_2456_length_9099_cov_8.01305 17.455182441729935
GeversD_CD_NODE_8_length_290464_cov_31.273_fragment_1 GeversD_CD_NODE_2456_length_9099_cov_8.01305 46.9749364211748
GeversD_CD_NODE_910_length_33957_cov_57.2121 GeversD_CD_NODE_2456_length_9099_cov_8.01305 28.749296652720517
GeversD_CD_NODE_94_length_107174_cov_91.4678_fragment_1 GeversD_CD_NODE_2456_length_9099_cov_8.01305 1.129508164713049
GeversD_healthy_NODE_866_length_27652_cov_8.71823 GeversD_CD_NODE_2456_length_9099_cov_8.01305 30.9778053984365
GeversD_CD_NODE_1259_length_28155_cov_11.6107_fragment_1 GeversD_CD_NODE_2457_length_15821_cov_5.26957 3.9344749697945725
GeversD_CD_NODE_1323_length_32382_cov_74.7748 GeversD_CD_NODE_2457_length_15821_cov_5.26957 3.4058620311816687
GeversD_CD_NODE_1342_length_17247_cov_5.21981 GeversD_CD_NODE_2457_length_15821_cov_5.26957 28.19557732671595
GeversD_CD_NODE_1358_length_31628_cov_15.3824 GeversD_CD_NODE_2457_length_15821_cov_5.26957 22.76030212808807
GeversD_CD_NODE_159_length_41924_cov_30.2966_fragment_1 GeversD_CD_NODE_2457_length_15821_cov_5.26957 10.751334987587967
GeversD_CD_NODE_176_length_40727_cov_27.206 GeversD_CD_NODE_2457_length_15821_cov_5.26957 10.514197093112273
GeversD_CD_NODE_2043_length_7362_cov_5.35815 GeversD_CD_NODE_2457_length_15821_cov_5.26957 13.729255171002752
GeversD_CD_NODE_217_length_85869_cov_19.5352_fragment_2 GeversD_CD_NODE_2457_length_15821_cov_5.26957 8.75678809505725
GeversD_CD_NODE_2272_length_18404_cov_14.6562 GeversD_CD_NODE_2457_length_15821_cov_5.26957 1.7659563198640464
GeversD_CD_NODE_2295_length_17117_cov_5.78338 GeversD_CD_NODE_2457_length_15821_cov_5.26957 22.70736448578635
GeversD_CD_NODE_22_length_250126_cov_18.976_fragment_3 GeversD_CD_NODE_2457_length_15821_cov_5.26957 28.24191232269422
GeversD_CD_NODE_2520_length_15570_cov_45.1031 GeversD_CD_NODE_2457_length_15821_cov_5.26957 10.74478309428353
GeversD_CD_NODE_2747_length_12893_cov_14.5381 GeversD_CD_NODE_2457_length_15821_cov_5.26957 8.20778477989311
GeversD_CD_NODE_3536_length_9857_cov_11.2539 GeversD_CD_NODE_2457_length_15821_cov_5.26957 12.273562453742223
GeversD_CD_NODE_4053_length_8549_cov_5.52637 GeversD_CD_NODE_2457_length_15821_cov_5.26957 3.171155353301283
GeversD_CD_NODE_487_length_23272_cov_164.129 GeversD_CD_NODE_2457_length_15821_cov_5.26957 14.567037036375318
GeversD_CD_NODE_4951_length_6417_cov_5.92424 GeversD_CD_NODE_2457_length_15821_cov_5.26957 11.027570862007327
GeversD_CD_NODE_5100_length_5226_cov_84.2883 GeversD_CD_NODE_2457_length_15821_cov_5.26957 3.5431895218729954
GeversD_CD_NODE_6007_length_7632_cov_5.79728 GeversD_CD_NODE_2457_length_15821_cov_5.26957 6.2626351949063475
GeversD_CD_NODE_825_length_36811_cov_11.0596 GeversD_CD_NODE_2457_length_15821_cov_5.26957 10.591446372149118
GeversD_CD_NODE_943_length_39156_cov_8.06133_fragment_1 GeversD_CD_NODE_2457_length_15821_cov_5.26957 13.130385853074298
GeversD_CD_NODE_95_length_139164_cov_45.5197_fragment_1 GeversD_CD_NODE_2457_length_15821_cov_5.26957 9.762139119554455
GeversD_healthy_NODE_1668_length_7515_cov_5.27936 GeversD_CD_NODE_2457_length_15821_cov_5.26957 6.2626351949063475
GeversD_healthy_NODE_1798_length_15037_cov_3.87205 GeversD_CD_NODE_2457_length_15821_cov_5.26957 14.77735449251196
GeversD_healthy_NODE_233_length_69944_cov_37.2558_fragment_1 GeversD_CD_NODE_2457_length_15821_cov_5.26957 10.918994140130962
GeversD_healthy_NODE_628_length_36131_cov_13.3567 GeversD_CD_NODE_2457_length_15821_cov_5.26957 10.514197093112273
IjazUZ_CD_NODE_162_length_33211_ID_28905 GeversD_CD_NODE_2457_length_15821_cov_5.26957 28.24191232269422
IjazUZ_healthy_NODE_152_length_34186_ID_88316 GeversD_CD_NODE_2457_length_15821_cov_5.26957 28.395376464917128
GeversD_CD_NODE_106_length_49779_cov_19.2035 GeversD_CD_NODE_2459_length_11540_cov_6.17292 5.543987239579619
GeversD_CD_NODE_462_length_58123_cov_171.327 GeversD_CD_NODE_2459_length_11540_cov_6.17292 29.41428740209379
GeversD_CD_NODE_488_length_31023_cov_6.44372 GeversD_CD_NODE_2459_length_11540_cov_6.17292 7.565422997106347
GeversD_healthy_NODE_377_length_32555_cov_7.85695 GeversD_CD_NODE_2459_length_11540_cov_6.17292 20.34646446571444
GeversD_CD_NODE_1061_length_33911_cov_81.3861 GeversD_CD_NODE_245_length_31778_cov_5.55843_fragment_1 11.297579841891974
GeversD_CD_NODE_1071_length_32057_cov_55.2727 GeversD_CD_NODE_245_length_31778_cov_5.55843_fragment_1 7.061301287092262
GeversD_CD_NODE_1080_length_33430_cov_55.9517 GeversD_CD_NODE_245_length_31778_cov_5.55843_fragment_1 5.070304561528334
GeversD_CD_NODE_1091_length_24392_cov_27.8267 GeversD_CD_NODE_245_length_31778_cov_5.55843_fragment_1 11.297579841891974
GeversD_CD_NODE_1144_length_31793_cov_16.2173 GeversD_CD_NODE_245_length_31778_cov_5.55843_fragment_1 16.5681967465088
GeversD_CD_NODE_1190_length_29659_cov_137.594 GeversD_CD_NODE_245_length_31778_cov_5.55843_fragment_1 3.0528745705139864
GeversD_CD_NODE_121_length_45137_cov_14.0177_fragment_2 GeversD_CD_NODE_245_length_31778_cov_5.55843_fragment_1 1.1366817425809836
GeversD_CD_NODE_126_length_116621_cov_110.52_fragment_1 GeversD_CD_NODE_245_length_31778_cov_5.55843_fragment_1 10.724040174356428
GeversD_CD_NODE_128_length_35369_cov_6.92216_fragment_1 GeversD_CD_NODE_245_length_31778_cov_5.55843_fragment_1 3.6564898954323892
GeversD_CD_NODE_1367_length_26162_cov_51.9864 GeversD_CD_NODE_245_length_31778_cov_5.55843_fragment_1 3.1399368079635144
GeversD_CD_NODE_1512_length_24080_cov_241.601 GeversD_CD_NODE_245_length_31778_cov_5.55843_fragment_1 3.6564898954323892
GeversD_CD_NODE_1675_length_19843_cov_136.764 GeversD_CD_NODE_245_length_31778_cov_5.55843_fragment_1 11.875886963603506
GeversD_CD_NODE_176_length_102512_cov_51.2087_fragment_1 GeversD_CD_NODE_245_length_31778_cov_5.55843_fragment_1 10.724040174356428
GeversD_CD_NODE_176_length_83467_cov_310.081_fragment_2 GeversD_CD_NODE_245_length_31778_cov_5.55843_fragment_1 11.751020379130459
GeversD_CD_NODE_2004_length_5610_cov_80.8347 GeversD_CD_NODE_245_length_31778_cov_5.55843_fragment_1 1.8097404495020646
GeversD_CD_NODE_200_length_17143_cov_13.1963 GeversD_CD_NODE_245_length_31778_cov_5.55843_fragment_1 2.969988274486764
GeversD_CD_NODE_2012_length_5567_cov_88.1693 GeversD_CD_NODE_245_length_31778_cov_5.55843_fragment_1 1.6057097646474068
GeversD_CD_NODE_20_length_231553_cov_71.4424_fragment_1 GeversD_CD_NODE_245_length_31778_cov_5.55843_fragment_1 7.859714215424316
GeversD_CD_NODE_20_length_260803_cov_80.8154_fragment_3 GeversD_CD_NODE_245_length_31778_cov_5.55843_fragment_1 11.515795951187247
GeversD_CD_NODE_221_length_48200_cov_151.765_fragment_1 GeversD_CD_NODE_245_length_31778_cov_5.55843_fragment_1 11.515795951187247
GeversD_CD_NODE_240_length_72185_cov_52.4061_fragment_2 GeversD_CD_NODE_245_length_31778_cov_5.55843_fragment_1 11.960139131141649
GeversD_CD_NODE_2494_length_14237_cov_133.805 GeversD_CD_NODE_245_length_31778_cov_5.55843_fragment_1 3.781340698603425
GeversD_CD_NODE_2702_length_16655_cov_173.061 GeversD_CD_NODE_245_length_31778_cov_5.55843_fragment_1 2.8908949683771814
GeversD_CD_NODE_27_length_216805_cov_76.5778_fragment_3 GeversD_CD_NODE_245_length_31778_cov_5.55843_fragment_1 11.515795951187247
GeversD_CD_NODE_304_length_22528_cov_13.0575 GeversD_CD_NODE_245_length_31778_cov_5.55843_fragment_1 2.6063926369608525
GeversD_CD_NODE_342_length_40713_cov_8.69762 GeversD_CD_NODE_245_length_31778_cov_5.55843_fragment_1 10.903398220053965
GeversD_CD_NODE_355_length_22392_cov_6.90531 GeversD_CD_NODE_245_length_31778_cov_5.55843_fragment_1 2.362148644726724
GeversD_CD_NODE_361_length_24928_cov_330.895 GeversD_CD_NODE_245_length_31778_cov_5.55843_fragment_1 3.431015726248684
GeversD_CD_NODE_384_length_29479_cov_1714.36 GeversD_CD_NODE_245_length_31778_cov_5.55843_fragment_1 2.003442787442233
GeversD_CD_NODE_394_length_28055_cov_1831.67 GeversD_CD_NODE_245_length_31778_cov_5.55843_fragment_1 3.0528745705139864
GeversD_CD_NODE_398_length_62821_cov_164.576_fragment_1 GeversD_CD_NODE_245_length_31778_cov_5.55843_fragment_1 11.515795951187247
GeversD_CD_NODE_409_length_33656_cov_10.2817 GeversD_CD_NODE_245_length_31778_cov_5.55843_fragment_1 11.194111407915607
GeversD_CD_NODE_419_length_54005_cov_82.6148_fragment_1 GeversD_CD_NODE_245_length_31778_cov_5.55843_fragment_1 3.431015726248684
GeversD_CD_NODE_431_length_40409_cov_25.6508 GeversD_CD_NODE_245_length_31778_cov_5.55843_fragment_1 14.287259612182254
GeversD_CD_NODE_635_length_42464_cov_18.7934 GeversD_CD_NODE_245_length_31778_cov_5.55843_fragment_1 2.003442787442233
GeversD_CD_NODE_696_length_16161_cov_29.8378 GeversD_CD_NODE_245_length_31778_cov_5.55843_fragment_1 3.1399368079635144
GeversD_CD_NODE_78_length_140977_cov_47.1334_fragment_1 GeversD_CD_NODE_245_length_31778_cov_5.55843_fragment_1 16.5681967465088
GeversD_CD_NODE_79_length_108440_cov_719.775_fragment_1 GeversD_CD_NODE_245_length_31778_cov_5.55843_fragment_1 10.027165919174564
GeversD_CD_NODE_813_length_38637_cov_41.6323 GeversD_CD_NODE_245_length_31778_cov_5.55843_fragment_1 2.251850935350004
GeversD_CD_NODE_820_length_33592_cov_13.1833 GeversD_CD_NODE_245_length_31778_cov_5.55843_fragment_1 10.39438197518065
GeversD_CD_NODE_891_length_38802_cov_26.3054 GeversD_CD_NODE_245_length_31778_cov_5.55843_fragment_1 4.814431519759872
GeversD_CD_NODE_893_length_40701_cov_79.1936 GeversD_CD_NODE_245_length_31778_cov_5.55843_fragment_1 7.9388169215022435
GeversD_CD_NODE_9042_length_5092_cov_3.57911 GeversD_CD_NODE_245_length_31778_cov_5.55843_fragment_1 1.2748951421280088
GeversD_CD_NODE_999_length_20709_cov_22.8227 GeversD_CD_NODE_245_length_31778_cov_5.55843_fragment_1 11.751020379130459
GeversD_healthy_NODE_115_length_54225_cov_29.7_fragment_1 GeversD_CD_NODE_245_length_31778_cov_5.55843_fragment_1 13.959802626091683
GeversD_healthy_NODE_1458_length_6924_cov_58.8415 GeversD_CD_NODE_245_length_31778_cov_5.55843_fragment_1 11.482651663032613
GeversD_healthy_NODE_386_length_52133_cov_12.7689 GeversD_CD_NODE_245_length_31778_cov_5.55843_fragment_1 7.496785730490152
GeversD_healthy_NODE_3_length_23771_cov_5.81911 GeversD_CD_NODE_245_length_31778_cov_5.55843_fragment_1 2.542022591663712
GeversD_healthy_NODE_458_length_26819_cov_90.1623 GeversD_CD_NODE_245_length_31778_cov_5.55843_fragment_1 11.515795951187247
GeversD_healthy_NODE_704_length_32760_cov_103.111_fragment_1 GeversD_CD_NODE_245_length_31778_cov_5.55843_fragment_1 11.751020379130459
GeversD_CD_NODE_122_length_87631_cov_10.4546 GeversD_CD_NODE_245_length_87252_cov_506.035 77.77617813072835
GeversD_CD_NODE_130_length_92270_cov_15.748 GeversD_CD_NODE_245_length_87252_cov_506.035 82.04889458480649
GeversD_CD_NODE_151_length_90759_cov_15.052 GeversD_CD_NODE_245_length_87252_cov_506.035 90.36436249342121
GeversD_CD_NODE_190_length_91345_cov_18.6731 GeversD_CD_NODE_245_length_87252_cov_506.035 88.66309807344561
GeversD_CD_NODE_205_length_67605_cov_18.3399 GeversD_CD_NODE_245_length_87252_cov_506.035 115.4305817496785
GeversD_CD_NODE_222_length_63989_cov_2164.46 GeversD_CD_NODE_245_length_87252_cov_506.035 114.61793737267723
GeversD_CD_NODE_227_length_68792_cov_80.8713 GeversD_CD_NODE_245_length_87252_cov_506.035 113.57065411729243
GeversD_CD_NODE_264_length_90630_cov_20.5547 GeversD_CD_NODE_245_length_87252_cov_506.035 80.28176786243414
GeversD_CD_NODE_28_length_97669_cov_23.6134 GeversD_CD_NODE_245_length_87252_cov_506.035 188.6350433449386
GeversD_CD_NODE_349_length_66146_cov_1925.79 GeversD_CD_NODE_245_length_87252_cov_506.035 113.11604822851417
GeversD_CD_NODE_482_length_15601_cov_4.7382 GeversD_CD_NODE_245_length_87252_cov_506.035 25.39494762459291
GeversD_CD_NODE_650_length_29485_cov_20.8314 GeversD_CD_NODE_245_length_87252_cov_506.035 63.62593057621431
GeversD_CD_NODE_728_length_11410_cov_4.24588 GeversD_CD_NODE_245_length_87252_cov_506.035 12.369123316828194
GeversD_CD_NODE_74_length_92186_cov_8.90943 GeversD_CD_NODE_245_length_87252_cov_506.035 162.28537169430592
GeversD_CD_NODE_835_length_24546_cov_2265.32 GeversD_CD_NODE_245_length_87252_cov_506.035 59.52635004379432
GeversD_CD_NODE_959_length_27095_cov_85.685 GeversD_CD_NODE_245_length_87252_cov_506.035 56.96490153522246
GeversD_CD_NODE_971_length_29208_cov_2391.71 GeversD_CD_NODE_245_length_87252_cov_506.035 55.01892799417435
GeversD_healthy_NODE_159_length_86659_cov_45.1329 GeversD_CD_NODE_245_length_87252_cov_506.035 78.82643133027342
GeversD_healthy_NODE_1_length_97170_cov_23.7279 GeversD_CD_NODE_245_length_87252_cov_506.035 181.7044982796589
IjazUZ_CD_NODE_284_length_38214_ID_24694 GeversD_CD_NODE_245_length_87252_cov_506.035 5.541713155598296
IjazUZ_CD_NODE_47_length_92039_ID_38673 GeversD_CD_NODE_245_length_87252_cov_506.035 1.4456580165385882
IjazUZ_healthy_NODE_115_length_35355_ID_66544 GeversD_CD_NODE_245_length_87252_cov_506.035 70.80305928177545
IjazUZ_healthy_NODE_121_length_44837_ID_3863 GeversD_CD_NODE_245_length_87252_cov_506.035 15.965649807285338
IjazUZ_healthy_NODE_2171_length_7692_ID_73195 GeversD_CD_NODE_245_length_87252_cov_506.035 6.167909982625447
IjazUZ_healthy_NODE_268_length_26426_ID_25478 GeversD_CD_NODE_245_length_87252_cov_506.035 11.671228614540496
IjazUZ_healthy_NODE_284_length_25413_ID_93860 GeversD_CD_NODE_245_length_87252_cov_506.035 57.72788950906547
IjazUZ_healthy_NODE_354_length_22079_ID_40152 GeversD_CD_NODE_245_length_87252_cov_506.035 18.214270285944508
IjazUZ_healthy_NODE_3947_length_5055_ID_74218 GeversD_CD_NODE_245_length_87252_cov_506.035 6.167909982625447
IjazUZ_healthy_NODE_545_length_12784_ID_88240 GeversD_CD_NODE_245_length_87252_cov_506.035 17.295127283941248
IjazUZ_healthy_NODE_59_length_70137_ID_2209 GeversD_CD_NODE_245_length_87252_cov_506.035 110.48991599923356
IjazUZ_healthy_NODE_74_length_44047_ID_16120 GeversD_CD_NODE_245_length_87252_cov_506.035 62.77168692173385
IjazUZ_healthy_NODE_941_length_11290_ID_69773 GeversD_CD_NODE_245_length_87252_cov_506.035 14.522308772798674
GeversD_CD_NODE_1259_length_28155_cov_11.6107_fragment_1 GeversD_CD_NODE_2462_length_15796_cov_5.23829 53.27277026824044
GeversD_CD_NODE_1358_length_31628_cov_15.3824 GeversD_CD_NODE_2462_length_15796_cov_5.23829 49.772558582704384
GeversD_CD_NODE_1430_length_10194_cov_4.67009 GeversD_CD_NODE_2462_length_15796_cov_5.23829 32.51356868706587
GeversD_CD_NODE_159_length_41924_cov_30.2966_fragment_1 GeversD_CD_NODE_2462_length_15796_cov_5.23829 48.804259954815464
GeversD_CD_NODE_1636_length_23382_cov_42.0209 GeversD_CD_NODE_2462_length_15796_cov_5.23829 54.58299894077643
GeversD_CD_NODE_176_length_40727_cov_27.206 GeversD_CD_NODE_2462_length_15796_cov_5.23829 48.147480434284105
GeversD_CD_NODE_2043_length_7362_cov_5.35815 GeversD_CD_NODE_2462_length_15796_cov_5.23829 3.989935269146696
GeversD_CD_NODE_217_length_85869_cov_19.5352_fragment_2 GeversD_CD_NODE_2462_length_15796_cov_5.23829 43.47724630763433
GeversD_CD_NODE_2295_length_17117_cov_5.78338 GeversD_CD_NODE_2462_length_15796_cov_5.23829 35.221691653672856
GeversD_CD_NODE_22_length_250126_cov_18.976_fragment_3 GeversD_CD_NODE_2462_length_15796_cov_5.23829 44.68946561573203
GeversD_CD_NODE_2362_length_8798_cov_3.58687 GeversD_CD_NODE_2462_length_15796_cov_5.23829 28.94599886501055
GeversD_CD_NODE_2485_length_7783_cov_3.61271 GeversD_CD_NODE_2462_length_15796_cov_5.23829 14.570640805455476
GeversD_CD_NODE_2666_length_13287_cov_11.2493 GeversD_CD_NODE_2462_length_15796_cov_5.23829 12.361788728649888
GeversD_CD_NODE_2762_length_13950_cov_8.08723 GeversD_CD_NODE_2462_length_15796_cov_5.23829 40.90867716748948
GeversD_CD_NODE_2813_length_10044_cov_20.7384 GeversD_CD_NODE_2462_length_15796_cov_5.23829 36.12732053152604
GeversD_CD_NODE_2850_length_7955_cov_4.02797 GeversD_CD_NODE_2462_length_15796_cov_5.23829 14.570640805455476
GeversD_CD_NODE_3536_length_9857_cov_11.2539 GeversD_CD_NODE_2462_length_15796_cov_5.23829 16.672460303363327
GeversD_CD_NODE_3634_length_12262_cov_4.66396 GeversD_CD_NODE_2462_length_15796_cov_5.23829 39.03771709228654
GeversD_CD_NODE_4488_length_5952_cov_5.80566 GeversD_CD_NODE_2462_length_15796_cov_5.23829 22.679263199592754
GeversD_CD_NODE_4659_length_7088_cov_5.87431 GeversD_CD_NODE_2462_length_15796_cov_5.23829 34.472440964191534
GeversD_CD_NODE_487_length_23272_cov_164.129 GeversD_CD_NODE_2462_length_15796_cov_5.23829 51.48811902052374
GeversD_CD_NODE_5325_length_5768_cov_4.62752 GeversD_CD_NODE_2462_length_15796_cov_5.23829 7.068216307758989
GeversD_CD_NODE_5628_length_6356_cov_25.4131 GeversD_CD_NODE_2462_length_15796_cov_5.23829 4.211652121885099
GeversD_CD_NODE_6491_length_7040_cov_3.80215 GeversD_CD_NODE_2462_length_15796_cov_5.23829 22.679263199592754
GeversD_CD_NODE_825_length_36811_cov_11.0596 GeversD_CD_NODE_2462_length_15796_cov_5.23829 48.360529135431165
GeversD_CD_NODE_943_length_39156_cov_8.06133_fragment_1 GeversD_CD_NODE_2462_length_15796_cov_5.23829 5.009335307794735
GeversD_CD_NODE_95_length_139164_cov_45.5197_fragment_1 GeversD_CD_NODE_2462_length_15796_cov_5.23829 46.11246670273758
GeversD_healthy_NODE_1587_length_6229_cov_8.75154 GeversD_CD_NODE_2462_length_15796_cov_5.23829 27.24115590779106
GeversD_healthy_NODE_1615_length_6114_cov_8.91467 GeversD_CD_NODE_2462_length_15796_cov_5.23829 22.679263199592754
GeversD_healthy_NODE_233_length_69944_cov_37.2558_fragment_1 GeversD_CD_NODE_2462_length_15796_cov_5.23829 49.273840943532356
GeversD_healthy_NODE_628_length_36131_cov_13.3567 GeversD_CD_NODE_2462_length_15796_cov_5.23829 48.147480434284105
IjazUZ_CD_NODE_1158_length_5258_ID_1269 GeversD_CD_NODE_2462_length_15796_cov_5.23829 23.679156027757784
IjazUZ_CD_NODE_162_length_33211_ID_28905 GeversD_CD_NODE_2462_length_15796_cov_5.23829 44.68946561573203
IjazUZ_healthy_NODE_152_length_34186_ID_88316 GeversD_CD_NODE_2462_length_15796_cov_5.23829 44.89913074134097
GeversD_CD_NODE_1050_length_39228_cov_9.4728 GeversD_CD_NODE_2463_length_14308_cov_73.1351 12.76788901412467
GeversD_CD_NODE_1087_length_33198_cov_58.531 GeversD_CD_NODE_2463_length_14308_cov_73.1351 52.4703460852916
GeversD_CD_NODE_1156_length_31565_cov_8.06922 GeversD_CD_NODE_2463_length_14308_cov_73.1351 15.827232572489706
GeversD_CD_NODE_1164_length_12701_cov_6.42061 GeversD_CD_NODE_2463_length_14308_cov_73.1351 15.676558704013235
GeversD_CD_NODE_1252_length_29581_cov_30.4259 GeversD_CD_NODE_2463_length_14308_cov_73.1351 16.179333039905124
GeversD_CD_NODE_1253_length_28243_cov_73.7525 GeversD_CD_NODE_2463_length_14308_cov_73.1351 25.613534218260497
GeversD_CD_NODE_1389_length_25835_cov_24.0025 GeversD_CD_NODE_2463_length_14308_cov_73.1351 9.370670214269815
GeversD_CD_NODE_1391_length_20674_cov_54.2989 GeversD_CD_NODE_2463_length_14308_cov_73.1351 14.063360945290537
GeversD_CD_NODE_1701_length_22519_cov_16.7956 GeversD_CD_NODE_2463_length_14308_cov_73.1351 13.78867913974478
GeversD_CD_NODE_1818_length_5604_cov_4.13696 GeversD_CD_NODE_2463_length_14308_cov_73.1351 4.168767878632505
GeversD_CD_NODE_1905_length_9865_cov_69.3062 GeversD_CD_NODE_2463_length_14308_cov_73.1351 10.497028919879845
GeversD_CD_NODE_205_length_88363_cov_119.169_fragment_2 GeversD_CD_NODE_2463_length_14308_cov_73.1351 30.40754527510945
GeversD_CD_NODE_2199_length_17927_cov_8.40527 GeversD_CD_NODE_2463_length_14308_cov_73.1351 12.490275473006754
GeversD_CD_NODE_317_length_40144_cov_27.7896 GeversD_CD_NODE_2463_length_14308_cov_73.1351 51.92016162559261
GeversD_CD_NODE_32_length_197958_cov_62.6379_fragment_3 GeversD_CD_NODE_2463_length_14308_cov_73.1351 47.62851286332536
GeversD_CD_NODE_342_length_66838_cov_34.1868_fragment_1 GeversD_CD_NODE_2463_length_14308_cov_73.1351 16.704845199286897
GeversD_CD_NODE_355_length_22392_cov_6.90531 GeversD_CD_NODE_2463_length_14308_cov_73.1351 23.35207317406956
GeversD_CD_NODE_356_length_42973_cov_75.9722 GeversD_CD_NODE_2463_length_14308_cov_73.1351 51.40540037089083
GeversD_CD_NODE_417_length_42832_cov_332.832 GeversD_CD_NODE_2463_length_14308_cov_73.1351 51.92016162559261
GeversD_CD_NODE_455_length_38677_cov_57.1051 GeversD_CD_NODE_2463_length_14308_cov_73.1351 52.760371990541316
GeversD_CD_NODE_486_length_26408_cov_120.638 GeversD_CD_NODE_2463_length_14308_cov_73.1351 12.970058769260234
GeversD_CD_NODE_493_length_36313_cov_381.725 GeversD_CD_NODE_2463_length_14308_cov_73.1351 48.97616641003154
GeversD_CD_NODE_5195_length_6304_cov_4.33445 GeversD_CD_NODE_2463_length_14308_cov_73.1351 27.7852239521335
GeversD_CD_NODE_549_length_20725_cov_65.6366 GeversD_CD_NODE_2463_length_14308_cov_73.1351 13.92327997713041
GeversD_CD_NODE_593_length_13253_cov_5.31384 GeversD_CD_NODE_2463_length_14308_cov_73.1351 3.6370328574511115
GeversD_CD_NODE_598_length_9767_cov_4.00752 GeversD_CD_NODE_2463_length_14308_cov_73.1351 13.184169075378328
GeversD_CD_NODE_605_length_52124_cov_47.812_fragment_1 GeversD_CD_NODE_2463_length_14308_cov_73.1351 51.92016162559261
GeversD_CD_NODE_635_length_42464_cov_18.7934 GeversD_CD_NODE_2463_length_14308_cov_73.1351 44.02777949917139
GeversD_CD_NODE_675_length_26766_cov_314.161 GeversD_CD_NODE_2463_length_14308_cov_73.1351 13.78867913974478
GeversD_CD_NODE_696_length_12743_cov_19.9043 GeversD_CD_NODE_2463_length_14308_cov_73.1351 15.676558704013235
GeversD_CD_NODE_706_length_38128_cov_20.1022_fragment_1 GeversD_CD_NODE_2463_length_14308_cov_73.1351 21.061320081808603
GeversD_CD_NODE_757_length_40262_cov_218.225 GeversD_CD_NODE_2463_length_14308_cov_73.1351 15.50443723640614
GeversD_CD_NODE_766_length_38632_cov_47.9356_fragment_1 GeversD_CD_NODE_2463_length_14308_cov_73.1351 11.17577007062896
GeversD_CD_NODE_813_length_38637_cov_41.6323 GeversD_CD_NODE_2463_length_14308_cov_73.1351 45.36737206972096
GeversD_CD_NODE_835_length_36512_cov_49.8136 GeversD_CD_NODE_2463_length_14308_cov_73.1351 45.07860249446703
GeversD_CD_NODE_881_length_26667_cov_140.271 GeversD_CD_NODE_2463_length_14308_cov_73.1351 48.97616641003154
GeversD_CD_NODE_941_length_39185_cov_43.0814 GeversD_CD_NODE_2463_length_14308_cov_73.1351 8.996867975339839
GeversD_CD_NODE_952_length_21410_cov_17.3802 GeversD_CD_NODE_2463_length_14308_cov_73.1351 10.920706006341419
GeversD_CD_NODE_97_length_44098_cov_9.80374 GeversD_CD_NODE_2463_length_14308_cov_73.1351 52.19051409505185
GeversD_healthy_NODE_1000_length_25028_cov_216.484 GeversD_CD_NODE_2463_length_14308_cov_73.1351 54.76785417520948
GeversD_healthy_NODE_1026_length_12374_cov_70.9687 GeversD_CD_NODE_2463_length_14308_cov_73.1351 19.76561394628945
GeversD_healthy_NODE_1310_length_19951_cov_188.551 GeversD_CD_NODE_2463_length_14308_cov_73.1351 13.78867913974478
GeversD_healthy_NODE_163_length_43478_cov_31.3209 GeversD_CD_NODE_2463_length_14308_cov_73.1351 52.4703460852916
GeversD_healthy_NODE_3_length_23771_cov_5.81911 GeversD_CD_NODE_2463_length_14308_cov_73.1351 47.02013649026642
GeversD_healthy_NODE_432_length_28618_cov_75.5763 GeversD_CD_NODE_2463_length_14308_cov_73.1351 12.970058769260234
GeversD_healthy_NODE_46_length_118348_cov_19.4926_fragment_1 GeversD_CD_NODE_2463_length_14308_cov_73.1351 48.13917146519507
GeversD_healthy_NODE_608_length_16780_cov_8.63516 GeversD_CD_NODE_2463_length_14308_cov_73.1351 19.464674645140054
GeversD_healthy_NODE_702_length_14880_cov_23.9016 GeversD_CD_NODE_2463_length_14308_cov_73.1351 18.926465127270575
GeversD_healthy_NODE_842_length_14781_cov_100.35 GeversD_CD_NODE_2463_length_14308_cov_73.1351 36.137957477242374
IjazUZ_CD_NODE_302_length_6098_ID_1500 GeversD_CD_NODE_2463_length_14308_cov_73.1351 3.9725904747091194
GeversD_CD_NODE_1005_length_35800_cov_11.4222 GeversD_CD_NODE_2464_length_8357_cov_3.8928 2.8885529349320214
GeversD_CD_NODE_1096_length_37769_cov_12.2932 GeversD_CD_NODE_2464_length_8357_cov_3.8928 5.119167641201007
GeversD_CD_NODE_1108_length_9944_cov_4.49995 GeversD_CD_NODE_2464_length_8357_cov_3.8928 1.6671110540085214
GeversD_CD_NODE_1318_length_17476_cov_11.2055 GeversD_CD_NODE_2464_length_8357_cov_3.8928 4.281153410169577
GeversD_CD_NODE_138_length_64986_cov_29.9106_fragment_1 GeversD_CD_NODE_2464_length_8357_cov_3.8928 22.296570359721994
GeversD_CD_NODE_1507_length_7280_cov_4.6209 GeversD_CD_NODE_2464_length_8357_cov_3.8928 25.895186864736445
GeversD_CD_NODE_159_length_95460_cov_8.49812_fragment_1 GeversD_CD_NODE_2464_length_8357_cov_3.8928 22.72800672541475
GeversD_CD_NODE_171_length_55743_cov_6.0675 GeversD_CD_NODE_2464_length_8357_cov_3.8928 21.05575806953561
GeversD_CD_NODE_18_length_250317_cov_13.3435_fragment_2 GeversD_CD_NODE_2464_length_8357_cov_3.8928 20.830543834059974
GeversD_CD_NODE_1901_length_16194_cov_9.40188 GeversD_CD_NODE_2464_length_8357_cov_3.8928 27.044936206760006
GeversD_CD_NODE_193_length_88217_cov_35.3821 GeversD_CD_NODE_2464_length_8357_cov_3.8928 19.304795590557674
GeversD_CD_NODE_203_length_36703_cov_10.8934 GeversD_CD_NODE_2464_length_8357_cov_3.8928 5.1639341617258525
GeversD_CD_NODE_21_length_254596_cov_9.36868_fragment_1 GeversD_CD_NODE_2464_length_8357_cov_3.8928 23.336046405439074
GeversD_CD_NODE_2212_length_9579_cov_4.78559 GeversD_CD_NODE_2464_length_8357_cov_3.8928 1.542227270777631
GeversD_CD_NODE_2289_length_14551_cov_4.73096 GeversD_CD_NODE_2464_length_8357_cov_3.8928 19.051120316290653
GeversD_CD_NODE_28_length_213663_cov_13.0661_fragment_1 GeversD_CD_NODE_2464_length_8357_cov_3.8928 18.07048708144594
GeversD_CD_NODE_294_length_57321_cov_13.4365 GeversD_CD_NODE_2464_length_8357_cov_3.8928 21.904318244161118
GeversD_CD_NODE_309_length_76196_cov_35.6604_fragment_1 GeversD_CD_NODE_2464_length_8357_cov_3.8928 21.293329903177383
GeversD_CD_NODE_320_length_61518_cov_25.1565 GeversD_CD_NODE_2464_length_8357_cov_3.8928 20.68665392877222
GeversD_CD_NODE_343_length_47717_cov_12.7924 GeversD_CD_NODE_2464_length_8357_cov_3.8928 21.999096230615958
GeversD_CD_NODE_350_length_60544_cov_67.4783 GeversD_CD_NODE_2464_length_8357_cov_3.8928 2.063174608495493
GeversD_CD_NODE_3529_length_12588_cov_18.224 GeversD_CD_NODE_2464_length_8357_cov_3.8928 1.226803417789383
GeversD_CD_NODE_365_length_38713_cov_8.409 GeversD_CD_NODE_2464_length_8357_cov_3.8928 23.89293379681355
GeversD_CD_NODE_3784_length_9425_cov_4.25229 GeversD_CD_NODE_2464_length_8357_cov_3.8928 1.6671110540085214
GeversD_CD_NODE_379_length_64985_cov_17.7257_fragment_1 GeversD_CD_NODE_2464_length_8357_cov_3.8928 22.296570359721994
GeversD_CD_NODE_41_length_164554_cov_10.236_fragment_1 GeversD_CD_NODE_2464_length_8357_cov_3.8928 2.8389164587253815
GeversD_CD_NODE_442_length_18322_cov_30.9545 GeversD_CD_NODE_2464_length_8357_cov_3.8928 26.46309625751315
GeversD_CD_NODE_449_length_28103_cov_5.15848 GeversD_CD_NODE_2464_length_8357_cov_3.8928 3.1606208290884146
GeversD_CD_NODE_4744_length_7084_cov_5.74876 GeversD_CD_NODE_2464_length_8357_cov_3.8928 9.086782997489433
GeversD_CD_NODE_5645_length_7412_cov_5.44597 GeversD_CD_NODE_2464_length_8357_cov_3.8928 25.895186864736445
GeversD_CD_NODE_6203_length_7373_cov_9.78942 GeversD_CD_NODE_2464_length_8357_cov_3.8928 1.6671110540085214
GeversD_CD_NODE_642_length_53627_cov_14.5653 GeversD_CD_NODE_2464_length_8357_cov_3.8928 21.904318244161118
GeversD_CD_NODE_67_length_67182_cov_9.08971 GeversD_CD_NODE_2464_length_8357_cov_3.8928 20.281609888222793
GeversD_CD_NODE_685_length_47058_cov_21.532 GeversD_CD_NODE_2464_length_8357_cov_3.8928 22.095997910978834
GeversD_CD_NODE_720_length_46916_cov_34.0268_fragment_1 GeversD_CD_NODE_2464_length_8357_cov_3.8928 19.309849334639832
GeversD_CD_NODE_789_length_17131_cov_8.10061 GeversD_CD_NODE_2464_length_8357_cov_3.8928 10.651860220070105
GeversD_CD_NODE_793_length_9801_cov_4.08629 GeversD_CD_NODE_2464_length_8357_cov_3.8928 20.742177943910487
GeversD_CD_NODE_965_length_10482_cov_55.2181 GeversD_CD_NODE_2464_length_8357_cov_3.8928 11.293634684810478
GeversD_CD_NODE_982_length_36353_cov_13.3476 GeversD_CD_NODE_2464_length_8357_cov_3.8928 2.3332903841138117
GeversD_healthy_NODE_125_length_50441_cov_19.5234 GeversD_CD_NODE_2464_length_8357_cov_3.8928 19.309849334639832
GeversD_healthy_NODE_1417_length_18697_cov_15.5757_fragment_1 GeversD_CD_NODE_2464_length_8357_cov_3.8928 1.4283388722524029
GeversD_healthy_NODE_175_length_81583_cov_10.1956 GeversD_CD_NODE_2464_length_8357_cov_3.8928 1.885088555389765
GeversD_healthy_NODE_2480_length_8244_cov_5.4605 GeversD_CD_NODE_2464_length_8357_cov_3.8928 2.1362421139922256
GeversD_healthy_NODE_83_length_127872_cov_65.7285_fragment_1 GeversD_CD_NODE_2464_length_8357_cov_3.8928 18.07048708144594
IjazUZ_CD_NODE_1280_length_6750_ID_4725 GeversD_CD_NODE_2464_length_8357_cov_3.8928 9.739903920810239
IjazUZ_CD_NODE_1470_length_5853_ID_17727 GeversD_CD_NODE_2464_length_8357_cov_3.8928 21.783521779322925
IjazUZ_CD_NODE_232_length_8616_ID_11539 GeversD_CD_NODE_2464_length_8357_cov_3.8928 1.4283388722524029
IjazUZ_CD_NODE_318_length_23904_ID_18873 GeversD_CD_NODE_2464_length_8357_cov_3.8928 3.0466155502304018
IjazUZ_CD_NODE_58_length_110915_ID_26175_fragment_1 GeversD_CD_NODE_2464_length_8357_cov_3.8928 21.720773443066985
IjazUZ_CD_NODE_79_length_85809_ID_64487_fragment_2 GeversD_CD_NODE_2464_length_8357_cov_3.8928 19.42377619172234
IjazUZ_CD_NODE_814_length_9916_ID_4936 GeversD_CD_NODE_2464_length_8357_cov_3.8928 22.948850014349446
IjazUZ_CD_NODE_99_length_85522_ID_13747_fragment_1 GeversD_CD_NODE_2464_length_8357_cov_3.8928 19.09155015011172
IjazUZ_healthy_NODE_1180_length_6827_ID_5838 GeversD_CD_NODE_2464_length_8357_cov_3.8928 4.657142406769368
IjazUZ_healthy_NODE_1207_length_8061_ID_62572 GeversD_CD_NODE_2464_length_8357_cov_3.8928 1.9602058068762256
IjazUZ_healthy_NODE_123_length_33038_ID_1908 GeversD_CD_NODE_2464_length_8357_cov_3.8928 20.187981557797247
IjazUZ_healthy_NODE_175_length_28187_ID_45650_fragment_2 GeversD_CD_NODE_2464_length_8357_cov_3.8928 8.589549949865447
IjazUZ_healthy_NODE_191_length_32660_ID_59288 GeversD_CD_NODE_2464_length_8357_cov_3.8928 2.610066448969337
IjazUZ_healthy_NODE_308_length_24199_ID_18119 GeversD_CD_NODE_2464_length_8357_cov_3.8928 20.796546704873553
IjazUZ_healthy_NODE_402_length_16299_ID_84729 GeversD_CD_NODE_2464_length_8357_cov_3.8928 7.423090706393572
IjazUZ_healthy_NODE_47_length_57909_ID_89686 GeversD_CD_NODE_2464_length_8357_cov_3.8928 18.411599096366498
IjazUZ_healthy_NODE_541_length_13791_ID_12607 GeversD_CD_NODE_2464_length_8357_cov_3.8928 27.369438970502628
IjazUZ_healthy_NODE_985_length_9298_ID_69750 GeversD_CD_NODE_2464_length_8357_cov_3.8928 1.6671110540085214
GeversD_CD_NODE_1917_length_15327_cov_10.8002 GeversD_CD_NODE_246_length_71381_cov_13.1948_fragment_1 1.0280689229639526
GeversD_CD_NODE_191_length_63813_cov_7.26536 GeversD_CD_NODE_246_length_71381_cov_13.1948_fragment_1 1.8639718397627982
GeversD_CD_NODE_216_length_35206_cov_9.00003 GeversD_CD_NODE_246_length_71381_cov_13.1948_fragment_1 1.7469946863345536
GeversD_CD_NODE_2812_length_13946_cov_25.324 GeversD_CD_NODE_246_length_71381_cov_13.1948_fragment_1 1.4052721863451447
GeversD_CD_NODE_2905_length_13217_cov_8.55052 GeversD_CD_NODE_246_length_71381_cov_13.1948_fragment_1 1.114896695104588
GeversD_CD_NODE_295_length_78171_cov_18.9228_fragment_2 GeversD_CD_NODE_246_length_71381_cov_13.1948_fragment_1 15.463313240569526
GeversD_CD_NODE_354_length_39854_cov_45.7593 GeversD_CD_NODE_246_length_71381_cov_13.1948_fragment_1 8.07518673360871
GeversD_CD_NODE_362_length_39033_cov_8.7886 GeversD_CD_NODE_246_length_71381_cov_13.1948_fragment_1 5.094629844482166
GeversD_CD_NODE_365_length_36363_cov_13.9289 GeversD_CD_NODE_246_length_71381_cov_13.1948_fragment_1 5.96509752879975
GeversD_CD_NODE_507_length_35813_cov_9.59939 GeversD_CD_NODE_246_length_71381_cov_13.1948_fragment_1 1.4769379609409024
GeversD_CD_NODE_539_length_59206_cov_10.1593_fragment_1 GeversD_CD_NODE_246_length_71381_cov_13.1948_fragment_1 4.125314576633257
GeversD_CD_NODE_595_length_22410_cov_11.0365 GeversD_CD_NODE_246_length_71381_cov_13.1948_fragment_1 7.713073687797054
GeversD_CD_NODE_603_length_38648_cov_10.4959 GeversD_CD_NODE_246_length_71381_cov_13.1948_fragment_1 6.754567402061439
GeversD_CD_NODE_698_length_20824_cov_5.66387 GeversD_CD_NODE_246_length_71381_cov_13.1948_fragment_1 8.630063415934604
GeversD_CD_NODE_794_length_17037_cov_17.7162 GeversD_CD_NODE_246_length_71381_cov_13.1948_fragment_1 1.0280689229639526
GeversD_CD_NODE_7_length_300704_cov_42.9531_fragment_1 GeversD_CD_NODE_246_length_71381_cov_13.1948_fragment_1 5.841446225147165
GeversD_CD_NODE_945_length_37463_cov_6.53454 GeversD_CD_NODE_246_length_71381_cov_13.1948_fragment_1 4.063496525077704
GeversD_healthy_NODE_171_length_41605_cov_12.9608 GeversD_CD_NODE_246_length_71381_cov_13.1948_fragment_1 1.8959850283586581
GeversD_healthy_NODE_222_length_50130_cov_12.827 GeversD_CD_NODE_246_length_71381_cov_13.1948_fragment_1 9.241590471301699
GeversD_healthy_NODE_75_length_135636_cov_54.0645_fragment_1 GeversD_CD_NODE_246_length_71381_cov_13.1948_fragment_1 3.0640139306270067
IjazUZ_healthy_NODE_133_length_48540_ID_94187 GeversD_CD_NODE_246_length_71381_cov_13.1948_fragment_1 1.4769379609409024
IjazUZ_healthy_NODE_1_length_564896_ID_44274_fragment_1 GeversD_CD_NODE_246_length_71381_cov_13.1948_fragment_1 3.2351771310974877
IjazUZ_healthy_NODE_21_length_87029_ID_91952_fragment_1 GeversD_CD_NODE_246_length_71381_cov_13.1948_fragment_1 1.3940040570585586
IjazUZ_healthy_NODE_76_length_46235_ID_63801 GeversD_CD_NODE_246_length_71381_cov_13.1948_fragment_1 1.4350685123541114
IjazUZ_healthy_NODE_83_length_67547_ID_92221_fragment_1 GeversD_CD_NODE_246_length_71381_cov_13.1948_fragment_1 1.5196443607432952
GeversD_CD_NODE_1036_length_39818_cov_41.1187_fragment_1 GeversD_CD_NODE_2470_length_13464_cov_6.9475 25.52160620225235
GeversD_CD_NODE_146_length_82318_cov_386.377_fragment_1 GeversD_CD_NODE_2470_length_13464_cov_6.9475 20.16389976610182
GeversD_CD_NODE_183_length_101145_cov_48.0034_fragment_1 GeversD_CD_NODE_2470_length_13464_cov_6.9475 13.984479576087015
GeversD_CD_NODE_2347_length_16629_cov_6.7344 GeversD_CD_NODE_2470_length_13464_cov_6.9475 1.6804681469041087
GeversD_CD_NODE_244_length_61124_cov_67.4415_fragment_1 GeversD_CD_NODE_2470_length_13464_cov_6.9475 21.220499277347237
GeversD_CD_NODE_26_length_188836_cov_15.8091_fragment_4 GeversD_CD_NODE_2470_length_13464_cov_6.9475 15.840133438698068
GeversD_CD_NODE_3492_length_12680_cov_14.0608 GeversD_CD_NODE_2470_length_13464_cov_6.9475 2.4785823669395617
GeversD_CD_NODE_3_length_315399_cov_23.7477_fragment_2 GeversD_CD_NODE_2470_length_13464_cov_6.9475 24.67652464977187
GeversD_CD_NODE_41_length_181856_cov_9.62539_fragment_1 GeversD_CD_NODE_2470_length_13464_cov_6.9475 9.109328288203276
GeversD_CD_NODE_4348_length_7685_cov_6.01245 GeversD_CD_NODE_2470_length_13464_cov_6.9475 17.28369880986302
GeversD_CD_NODE_444_length_16444_cov_33.0284 GeversD_CD_NODE_2470_length_13464_cov_6.9475 1.8053587992900946
GeversD_CD_NODE_527_length_53162_cov_15.3715_fragment_2 GeversD_CD_NODE_2470_length_13464_cov_6.9475 21.783521779322925
GeversD_CD_NODE_658_length_52880_cov_18.9274_fragment_1 GeversD_CD_NODE_2470_length_13464_cov_6.9475 3.989935269146696
GeversD_healthy_NODE_232_length_33228_cov_21.2371 GeversD_CD_NODE_2470_length_13464_cov_6.9475 21.220499277347237
GeversD_healthy_NODE_6_length_381182_cov_14.3395_fragment_2 GeversD_CD_NODE_2470_length_13464_cov_6.9475 17.871642639588774
IjazUZ_healthy_NODE_68_length_49185_ID_44446 GeversD_CD_NODE_2470_length_13464_cov_6.9475 6.376901097652756
IjazUZ_healthy_NODE_79_length_71451_ID_5327_fragment_1 GeversD_CD_NODE_2470_length_13464_cov_6.9475 20.523499242032877
GeversD_CD_NODE_106_length_49779_cov_19.2035 GeversD_CD_NODE_2471_length_11477_cov_6.65584 5.968730630489904
GeversD_CD_NODE_462_length_58123_cov_171.327 GeversD_CD_NODE_2471_length_11477_cov_6.65584 27.551611168099008
GeversD_CD_NODE_488_length_31023_cov_6.44372 GeversD_CD_NODE_2471_length_11477_cov_6.65584 11.077073471975712
GeversD_healthy_NODE_377_length_32555_cov_7.85695 GeversD_CD_NODE_2471_length_11477_cov_6.65584 28.732257531806802
GeversD_CD_NODE_1163_length_27754_cov_5.96466 GeversD_CD_NODE_2478_length_9041_cov_40.0441 33.76469800142492
GeversD_CD_NODE_1307_length_21630_cov_6.61543 GeversD_CD_NODE_2478_length_9041_cov_40.0441 23.8706198054424
GeversD_CD_NODE_1362_length_14754_cov_25.745 GeversD_CD_NODE_2478_length_9041_cov_40.0441 13.945030491706767
GeversD_CD_NODE_168_length_70709_cov_287.527_fragment_1 GeversD_CD_NODE_2478_length_9041_cov_40.0441 22.332257173188275
GeversD_CD_NODE_1705_length_19447_cov_19.4798 GeversD_CD_NODE_2478_length_9041_cov_40.0441 23.8706198054424
GeversD_CD_NODE_1810_length_10272_cov_5.87296 GeversD_CD_NODE_2478_length_9041_cov_40.0441 12.151540673825007
GeversD_CD_NODE_19_length_241996_cov_42.6034_fragment_1 GeversD_CD_NODE_2478_length_9041_cov_40.0441 1.9981578306563454
GeversD_CD_NODE_2033_length_16382_cov_6.36406 GeversD_CD_NODE_2478_length_9041_cov_40.0441 9.943972727075796
GeversD_CD_NODE_2124_length_19383_cov_7.11827 GeversD_CD_NODE_2478_length_9041_cov_40.0441 6.137326521240577
GeversD_CD_NODE_2136_length_18298_cov_6.28904 GeversD_CD_NODE_2478_length_9041_cov_40.0441 24.303271946894565
GeversD_CD_NODE_2222_length_17672_cov_9.19612 GeversD_CD_NODE_2478_length_9041_cov_40.0441 24.537330166817043
GeversD_CD_NODE_233_length_75928_cov_27.5845_fragment_1 GeversD_CD_NODE_2478_length_9041_cov_40.0441 7.165054747723059
GeversD_CD_NODE_2358_length_14861_cov_19.0415 GeversD_CD_NODE_2478_length_9041_cov_40.0441 21.835055054596584
GeversD_CD_NODE_2917_length_14918_cov_8.38411 GeversD_CD_NODE_2478_length_9041_cov_40.0441 7.2522004454600095
GeversD_CD_NODE_291_length_78439_cov_22.24_fragment_2 GeversD_CD_NODE_2478_length_9041_cov_40.0441 29.125736750983748
GeversD_CD_NODE_292_length_53675_cov_43.145_fragment_1 GeversD_CD_NODE_2478_length_9041_cov_40.0441 14.58878730957597
GeversD_CD_NODE_34_length_114160_cov_17.1731_fragment_3 GeversD_CD_NODE_2478_length_9041_cov_40.0441 29.125736750983748
GeversD_CD_NODE_34_length_187061_cov_296.17_fragment_2 GeversD_CD_NODE_2478_length_9041_cov_40.0441 29.42223372622513
GeversD_CD_NODE_44_length_120237_cov_87.716_fragment_3 GeversD_CD_NODE_2478_length_9041_cov_40.0441 33.43822088355642
GeversD_CD_NODE_51_length_128078_cov_40.2083_fragment_2 GeversD_CD_NODE_2478_length_9041_cov_40.0441 34.11148548766377
GeversD_CD_NODE_581_length_21048_cov_93.432 GeversD_CD_NODE_2478_length_9041_cov_40.0441 37.78662888306623
GeversD_CD_NODE_639_length_28146_cov_16.9861 GeversD_CD_NODE_2478_length_9041_cov_40.0441 34.48131955796002
GeversD_CD_NODE_66_length_138472_cov_13.7496_fragment_3 GeversD_CD_NODE_2478_length_9041_cov_40.0441 29.125736750983748
GeversD_CD_NODE_775_length_21235_cov_25.1347 GeversD_CD_NODE_2478_length_9041_cov_40.0441 3.148081179255482
GeversD_CD_NODE_80_length_67367_cov_10.852 GeversD_CD_NODE_2478_length_9041_cov_40.0441 28.496233004452186
GeversD_CD_NODE_859_length_23936_cov_46.964 GeversD_CD_NODE_2478_length_9041_cov_40.0441 22.94906632341896
GeversD_CD_NODE_89_length_73584_cov_45.6346_fragment_1 GeversD_CD_NODE_2478_length_9041_cov_40.0441 2.150804008139718
GeversD_CD_NODE_980_length_29004_cov_37.2252 GeversD_CD_NODE_2478_length_9041_cov_40.0441 22.47836021758141
GeversD_healthy_NODE_265_length_31084_cov_24.8515 GeversD_CD_NODE_2478_length_9041_cov_40.0441 8.607140536777035
GeversD_CD_NODE_102_length_106168_cov_56.6077_fragment_1 GeversD_CD_NODE_2482_length_15774_cov_18.6913 16.29115787118352
GeversD_CD_NODE_152_length_73374_cov_24.5302_fragment_1 GeversD_CD_NODE_2482_length_15774_cov_18.6913 9.929830711319948
GeversD_CD_NODE_20_length_241335_cov_262.813_fragment_1 GeversD_CD_NODE_2482_length_15774_cov_18.6913 1.9807805738444086
GeversD_CD_NODE_402_length_27521_cov_207.93 GeversD_CD_NODE_2482_length_15774_cov_18.6913 6.740614959180108
GeversD_CD_NODE_659_length_52829_cov_11.4697 GeversD_CD_NODE_2482_length_15774_cov_18.6913 10.287411672313272
GeversD_CD_NODE_781_length_25188_cov_7.52755 GeversD_CD_NODE_2482_length_15774_cov_18.6913 12.565960561796334
GeversD_healthy_NODE_264_length_31086_cov_4.29168 GeversD_CD_NODE_2482_length_15774_cov_18.6913 14.832304438567554
GeversD_CD_NODE_1259_length_28155_cov_11.6107_fragment_1 GeversD_CD_NODE_2485_length_7783_cov_3.61271 13.382808136389954
GeversD_CD_NODE_1358_length_31628_cov_15.3824 GeversD_CD_NODE_2485_length_7783_cov_3.61271 12.371943263197576
GeversD_CD_NODE_1430_length_10194_cov_4.67009 GeversD_CD_NODE_2485_length_7783_cov_3.61271 16.26673760193436
GeversD_CD_NODE_159_length_41924_cov_30.2966_fragment_1 GeversD_CD_NODE_2485_length_7783_cov_3.61271 12.074500443473053
GeversD_CD_NODE_1636_length_23382_cov_42.0209 GeversD_CD_NODE_2485_length_7783_cov_3.61271 13.729255171002752
GeversD_CD_NODE_176_length_40727_cov_27.206 GeversD_CD_NODE_2485_length_7783_cov_3.61271 11.869130583094595
GeversD_CD_NODE_217_length_85869_cov_19.5352_fragment_2 GeversD_CD_NODE_2485_length_7783_cov_3.61271 10.341637359269608
GeversD_CD_NODE_2295_length_17117_cov_5.78338 GeversD_CD_NODE_2485_length_7783_cov_3.61271 3.752190987794351
GeversD_CD_NODE_22_length_250126_cov_18.976_fragment_3 GeversD_CD_NODE_2485_length_7783_cov_3.61271 23.337654858595034
GeversD_CD_NODE_2462_length_15796_cov_5.23829 GeversD_CD_NODE_2485_length_7783_cov_3.61271 14.570640805455476
GeversD_CD_NODE_2666_length_13287_cov_11.2493 GeversD_CD_NODE_2485_length_7783_cov_3.61271 23.990160260771656
GeversD_CD_NODE_2762_length_13950_cov_8.08723 GeversD_CD_NODE_2485_length_7783_cov_3.61271 14.736948179542367
GeversD_CD_NODE_2813_length_10044_cov_20.7384 GeversD_CD_NODE_2485_length_7783_cov_3.61271 4.718709170093224
GeversD_CD_NODE_2850_length_7955_cov_4.02797 GeversD_CD_NODE_2485_length_7783_cov_3.61271 9.349986268904608
GeversD_CD_NODE_3634_length_12262_cov_4.66396 GeversD_CD_NODE_2485_length_7783_cov_3.61271 7.960103660334357
GeversD_CD_NODE_4659_length_7088_cov_5.87431 GeversD_CD_NODE_2485_length_7783_cov_3.61271 1.6804681469041087
GeversD_CD_NODE_487_length_23272_cov_164.129 GeversD_CD_NODE_2485_length_7783_cov_3.61271 20.402312562820164
GeversD_CD_NODE_5325_length_5768_cov_4.62752 GeversD_CD_NODE_2485_length_7783_cov_3.61271 5.335152021337083
GeversD_CD_NODE_5628_length_6356_cov_25.4131 GeversD_CD_NODE_2485_length_7783_cov_3.61271 2.098467290425167
GeversD_CD_NODE_6491_length_7040_cov_3.80215 GeversD_CD_NODE_2485_length_7783_cov_3.61271 17.723007460764432
GeversD_CD_NODE_825_length_36811_cov_11.0596 GeversD_CD_NODE_2485_length_7783_cov_3.61271 11.936053313431593
GeversD_CD_NODE_95_length_139164_cov_45.5197_fragment_1 GeversD_CD_NODE_2485_length_7783_cov_3.61271 11.216571328634995
GeversD_healthy_NODE_1615_length_6114_cov_8.91467 GeversD_CD_NODE_2485_length_7783_cov_3.61271 17.723007460764432
GeversD_healthy_NODE_233_length_69944_cov_37.2558_fragment_1 GeversD_CD_NODE_2485_length_7783_cov_3.61271 12.219574469761543
GeversD_healthy_NODE_628_length_36131_cov_13.3567 GeversD_CD_NODE_2485_length_7783_cov_3.61271 11.869130583094595
IjazUZ_CD_NODE_162_length_33211_ID_28905 GeversD_CD_NODE_2485_length_7783_cov_3.61271 23.337654858595034
IjazUZ_healthy_NODE_152_length_34186_ID_88316 GeversD_CD_NODE_2485_length_7783_cov_3.61271 23.441550992436454
GeversD_CD_NODE_25_length_236715_cov_12.6268_fragment_1 GeversD_CD_NODE_2487_length_17077_cov_11.7904 31.691629004967695
GeversD_CD_NODE_271_length_61976_cov_14.8057_fragment_1 GeversD_CD_NODE_2487_length_17077_cov_11.7904 21.934492062241265
GeversD_CD_NODE_2166_length_14498_cov_4.63179 GeversD_CD_NODE_2487_length_6616_cov_3.84042 15.855093662417751
GeversD_CD_NODE_2204_length_13805_cov_9.05338 GeversD_CD_NODE_2487_length_6616_cov_3.84042 19.201875897460745
GeversD_CD_NODE_3975_length_5860_cov_3.30991 GeversD_CD_NODE_2487_length_6616_cov_3.84042 14.58878730957597
GeversD_CD_NODE_159_length_84014_cov_9.57289_fragment_1 GeversD_CD_NODE_2488_length_7771_cov_7.95607 11.24726805841447
GeversD_CD_NODE_17_length_185934_cov_35.7272_fragment_3 GeversD_CD_NODE_2488_length_7771_cov_7.95607 5.137084388213647
GeversD_CD_NODE_21_length_190828_cov_15.0926_fragment_2 GeversD_CD_NODE_2488_length_7771_cov_7.95607 11.434521399221353
GeversD_CD_NODE_657_length_45173_cov_30.4262 GeversD_CD_NODE_2488_length_7771_cov_7.95607 14.831653084494832
GeversD_CD_NODE_750_length_39379_cov_9.24385 GeversD_CD_NODE_2488_length_7771_cov_7.95607 2.64443758502311
GeversD_healthy_NODE_562_length_39308_cov_7.90171 GeversD_CD_NODE_2488_length_7771_cov_7.95607 15.823756711578039
GeversD_CD_NODE_186_length_81729_cov_8.1816 GeversD_CD_NODE_2489_length_14272_cov_26.6165 18.987495443662624
GeversD_CD_NODE_18_length_250317_cov_13.3435_fragment_2 GeversD_CD_NODE_2489_length_14272_cov_26.6165 3.211186073047025
GeversD_CD_NODE_2166_length_10314_cov_3.67463 GeversD_CD_NODE_2489_length_14272_cov_26.6165 39.41159815383494
GeversD_CD_NODE_21_length_254596_cov_9.36868_fragment_1 GeversD_CD_NODE_2489_length_14272_cov_26.6165 4.389964900605043
GeversD_CD_NODE_320_length_61518_cov_25.1565 GeversD_CD_NODE_2489_length_14272_cov_26.6165 3.142423721457674
GeversD_CD_NODE_4505_length_7498_cov_5.65538 GeversD_CD_NODE_2489_length_14272_cov_26.6165 27.044936206760006
GeversD_CD_NODE_581_length_39711_cov_21.7059_fragment_1 GeversD_CD_NODE_2489_length_14272_cov_26.6165 7.68622527782039
GeversD_CD_NODE_66_length_100970_cov_6.42068_fragment_2 GeversD_CD_NODE_2489_length_14272_cov_26.6165 21.531993694405394
GeversD_CD_NODE_832_length_16760_cov_6.15492 GeversD_CD_NODE_2489_length_14272_cov_26.6165 2.6420935835426578
IjazUZ_CD_NODE_1364_length_5387_ID_38990 GeversD_CD_NODE_2489_length_14272_cov_26.6165 4.742535353468791
IjazUZ_healthy_NODE_1023_length_10611_ID_93308 GeversD_CD_NODE_2489_length_14272_cov_26.6165 13.121410305156083
IjazUZ_healthy_NODE_363_length_12755_ID_13972 GeversD_CD_NODE_2489_length_14272_cov_26.6165 30.113069256866808
IjazUZ_healthy_NODE_784_length_9457_ID_34526 GeversD_CD_NODE_2489_length_14272_cov_26.6165 29.247045650610012
GeversD_CD_NODE_1061_length_22267_cov_92.0928 GeversD_CD_NODE_248_length_24445_cov_8.01882 59.23445168165056
GeversD_CD_NODE_10_length_128623_cov_10.2739 GeversD_CD_NODE_248_length_24445_cov_8.01882 48.9533779189596
GeversD_CD_NODE_1241_length_28448_cov_194.497 GeversD_CD_NODE_248_length_24445_cov_8.01882 18.65073072151392
GeversD_CD_NODE_13_length_229541_cov_153.406_fragment_4 GeversD_CD_NODE_248_length_24445_cov_8.01882 62.415016650792076
GeversD_CD_NODE_1431_length_14868_cov_28.0735 GeversD_CD_NODE_248_length_24445_cov_8.01882 20.57980352064543
GeversD_CD_NODE_159_length_71771_cov_8.71068 GeversD_CD_NODE_248_length_24445_cov_8.01882 66.38088190010043
GeversD_CD_NODE_1676_length_23700_cov_6.15953 GeversD_CD_NODE_248_length_24445_cov_8.01882 64.85757246919432
GeversD_CD_NODE_2092_length_16994_cov_71.8586 GeversD_CD_NODE_248_length_24445_cov_8.01882 60.71380361353601
GeversD_CD_NODE_21_length_110079_cov_7.62266_fragment_1 GeversD_CD_NODE_248_length_24445_cov_8.01882 47.58615729265565
GeversD_CD_NODE_263_length_58072_cov_10.8866 GeversD_CD_NODE_248_length_24445_cov_8.01882 36.77931554138362
GeversD_CD_NODE_275_length_61049_cov_40.4648 GeversD_CD_NODE_248_length_24445_cov_8.01882 61.136049602866315
GeversD_CD_NODE_295_length_72638_cov_38.3392 GeversD_CD_NODE_248_length_24445_cov_8.01882 58.63025824417769
GeversD_CD_NODE_299_length_52544_cov_33.197 GeversD_CD_NODE_248_length_24445_cov_8.01882 31.30485597303327
GeversD_CD_NODE_412_length_58689_cov_18.9872 GeversD_CD_NODE_248_length_24445_cov_8.01882 2.238103778437531
GeversD_CD_NODE_457_length_59352_cov_156.82 GeversD_CD_NODE_248_length_24445_cov_8.01882 64.84536737989946
GeversD_CD_NODE_465_length_60794_cov_12.3601_fragment_1 GeversD_CD_NODE_248_length_24445_cov_8.01882 21.30161208254678
GeversD_CD_NODE_5362_length_8523_cov_5.96989 GeversD_CD_NODE_248_length_24445_cov_8.01882 13.034946541767823
GeversD_CD_NODE_564_length_46236_cov_25.2843 GeversD_CD_NODE_248_length_24445_cov_8.01882 66.26802712298648
GeversD_CD_NODE_59_length_164299_cov_136.799_fragment_1 GeversD_CD_NODE_248_length_24445_cov_8.01882 58.881565164153635
GeversD_CD_NODE_605_length_50894_cov_46.2848_fragment_1 GeversD_CD_NODE_248_length_24445_cov_8.01882 23.45412153545809
GeversD_CD_NODE_74_length_143875_cov_132.676_fragment_2 GeversD_CD_NODE_248_length_24445_cov_8.01882 55.40022957253142
GeversD_CD_NODE_980_length_26614_cov_6.81569 GeversD_CD_NODE_248_length_24445_cov_8.01882 28.71305265429462
GeversD_healthy_NODE_116_length_80620_cov_85.0172_fragment_1 GeversD_CD_NODE_248_length_24445_cov_8.01882 54.91513170696258
GeversD_healthy_NODE_118_length_53893_cov_11.3593 GeversD_CD_NODE_248_length_24445_cov_8.01882 59.271082135073165
IjazUZ_healthy_NODE_1054_length_12361_ID_47914 GeversD_CD_NODE_248_length_24445_cov_8.01882 9.345755690229293
IjazUZ_healthy_NODE_640_length_16855_ID_45770 GeversD_CD_NODE_248_length_24445_cov_8.01882 62.03596183074246
GeversD_CD_NODE_462_length_58123_cov_171.327 GeversD_CD_NODE_2490_length_7404_cov_78.1947 5.025321365234604
GeversD_CD_NODE_8961_length_5139_cov_14.9766 GeversD_CD_NODE_2490_length_7404_cov_78.1947 7.555670469866057
GeversD_CD_NODE_1013_length_10971_cov_1809.66 GeversD_CD_NODE_2492_length_14240_cov_51.8515 35.02308445993309
GeversD_CD_NODE_1061_length_33911_cov_81.3861 GeversD_CD_NODE_2492_length_14240_cov_51.8515 23.35207317406956
GeversD_CD_NODE_1071_length_32057_cov_55.2727 GeversD_CD_NODE_2492_length_14240_cov_51.8515 3.73349611823405
GeversD_CD_NODE_1091_length_24392_cov_27.8267 GeversD_CD_NODE_2492_length_14240_cov_51.8515 34.113975894128174
GeversD_CD_NODE_121_length_45137_cov_14.0177_fragment_2 GeversD_CD_NODE_2492_length_14240_cov_51.8515 26.743914538970742
GeversD_CD_NODE_126_length_116621_cov_110.52_fragment_1 GeversD_CD_NODE_2492_length_14240_cov_51.8515 36.49568233268278
GeversD_CD_NODE_128_length_35369_cov_6.92216_fragment_1 GeversD_CD_NODE_2492_length_14240_cov_51.8515 20.09288218773184
GeversD_CD_NODE_1391_length_20674_cov_54.2989 GeversD_CD_NODE_2492_length_14240_cov_51.8515 4.972321235706208
GeversD_CD_NODE_1516_length_7437_cov_80.6605 GeversD_CD_NODE_2492_length_14240_cov_51.8515 30.38205234970706
GeversD_CD_NODE_1675_length_19843_cov_136.764 GeversD_CD_NODE_2492_length_14240_cov_51.8515 62.03596183074246
GeversD_CD_NODE_1697_length_6607_cov_96.2966 GeversD_CD_NODE_2492_length_14240_cov_51.8515 15.435789943461117
GeversD_CD_NODE_1701_length_22519_cov_16.7956 GeversD_CD_NODE_2492_length_14240_cov_51.8515 7.691057798253019
GeversD_CD_NODE_176_length_102512_cov_51.2087_fragment_1 GeversD_CD_NODE_2492_length_14240_cov_51.8515 9.894046513456427
GeversD_CD_NODE_176_length_83467_cov_310.081_fragment_2 GeversD_CD_NODE_2492_length_14240_cov_51.8515 31.38319854675087
GeversD_CD_NODE_2004_length_5610_cov_80.8347 GeversD_CD_NODE_2492_length_14240_cov_51.8515 16.991884062595
GeversD_CD_NODE_200_length_17143_cov_13.1963 GeversD_CD_NODE_2492_length_14240_cov_51.8515 64.73617090720387
GeversD_CD_NODE_2012_length_5567_cov_88.1693 GeversD_CD_NODE_2492_length_14240_cov_51.8515 16.088898265633343
GeversD_CD_NODE_20_length_260803_cov_80.8154_fragment_3 GeversD_CD_NODE_2492_length_14240_cov_51.8515 30.87836731656573
GeversD_CD_NODE_221_length_48200_cov_151.765_fragment_1 GeversD_CD_NODE_2492_length_14240_cov_51.8515 55.57122383932624
GeversD_CD_NODE_240_length_72185_cov_52.4061_fragment_2 GeversD_CD_NODE_2492_length_14240_cov_51.8515 5.6361479206153176
GeversD_CD_NODE_2494_length_14237_cov_133.805 GeversD_CD_NODE_2492_length_14240_cov_51.8515 20.45181343900022
GeversD_CD_NODE_2702_length_16655_cov_173.061 GeversD_CD_NODE_2492_length_14240_cov_51.8515 40.56816439986116
GeversD_CD_NODE_27_length_216805_cov_76.5778_fragment_3 GeversD_CD_NODE_2492_length_14240_cov_51.8515 16.99702492387678
GeversD_CD_NODE_290_length_31273_cov_98.4736_fragment_1 GeversD_CD_NODE_2492_length_14240_cov_51.8515 60.121043222458376
GeversD_CD_NODE_3046_length_14322_cov_32.7002 GeversD_CD_NODE_2492_length_14240_cov_51.8515 38.1983987880258
GeversD_CD_NODE_304_length_22528_cov_13.0575 GeversD_CD_NODE_2492_length_14240_cov_51.8515 35.18386889742812
GeversD_CD_NODE_342_length_40713_cov_8.69762 GeversD_CD_NODE_2492_length_14240_cov_51.8515 29.593275537809177
GeversD_CD_NODE_3523_length_12603_cov_82.784 GeversD_CD_NODE_2492_length_14240_cov_51.8515 63.308537834253634
GeversD_CD_NODE_398_length_62821_cov_164.576_fragment_1 GeversD_CD_NODE_2492_length_14240_cov_51.8515 16.99702492387678
GeversD_CD_NODE_409_length_33656_cov_10.2817 GeversD_CD_NODE_2492_length_14240_cov_51.8515 23.176057514225576
GeversD_CD_NODE_431_length_40409_cov_25.6508 GeversD_CD_NODE_2492_length_14240_cov_51.8515 19.669526987744078
GeversD_CD_NODE_44_length_142380_cov_29.246_fragment_4 GeversD_CD_NODE_2492_length_14240_cov_51.8515 1.4035061718189104
GeversD_CD_NODE_486_length_26408_cov_120.638 GeversD_CD_NODE_2492_length_14240_cov_51.8515 7.099066764656574
GeversD_CD_NODE_50_length_146034_cov_27.7008_fragment_4 GeversD_CD_NODE_2492_length_14240_cov_51.8515 1.5336060543968228
GeversD_CD_NODE_549_length_20725_cov_65.6366 GeversD_CD_NODE_2492_length_14240_cov_51.8515 4.890248998393328
GeversD_CD_NODE_596_length_15066_cov_244.702 GeversD_CD_NODE_2492_length_14240_cov_51.8515 34.0666692493973
GeversD_CD_NODE_675_length_26766_cov_314.161 GeversD_CD_NODE_2492_length_14240_cov_51.8515 4.8111822724132365
GeversD_CD_NODE_696_length_16161_cov_29.8378 GeversD_CD_NODE_2492_length_14240_cov_51.8515 46.35276857942522
GeversD_CD_NODE_766_length_38632_cov_47.9356_fragment_1 GeversD_CD_NODE_2492_length_14240_cov_51.8515 8.10207801575832
GeversD_CD_NODE_795_length_11561_cov_5.20746 GeversD_CD_NODE_2492_length_14240_cov_51.8515 30.91457475437553
GeversD_CD_NODE_79_length_108440_cov_719.775_fragment_1 GeversD_CD_NODE_2492_length_14240_cov_51.8515 6.435642889302049
GeversD_CD_NODE_893_length_40701_cov_79.1936 GeversD_CD_NODE_2492_length_14240_cov_51.8515 33.42207183460556
GeversD_CD_NODE_999_length_20709_cov_22.8227 GeversD_CD_NODE_2492_length_14240_cov_51.8515 43.17836883259446
GeversD_healthy_NODE_115_length_54225_cov_29.7_fragment_1 GeversD_CD_NODE_2492_length_14240_cov_51.8515 19.245481766302753
GeversD_healthy_NODE_1310_length_19951_cov_188.551 GeversD_CD_NODE_2492_length_14240_cov_51.8515 4.8111822724132365
GeversD_healthy_NODE_386_length_52133_cov_12.7689 GeversD_CD_NODE_2492_length_14240_cov_51.8515 28.7113260054525
GeversD_healthy_NODE_432_length_28618_cov_75.5763 GeversD_CD_NODE_2492_length_14240_cov_51.8515 7.099066764656574
GeversD_healthy_NODE_458_length_26819_cov_90.1623 GeversD_CD_NODE_2492_length_14240_cov_51.8515 55.57122383932624
GeversD_healthy_NODE_704_length_32760_cov_103.111_fragment_1 GeversD_CD_NODE_2492_length_14240_cov_51.8515 17.313113461453455
IjazUZ_CD_NODE_302_length_6098_ID_1500 GeversD_CD_NODE_2492_length_14240_cov_51.8515 7.298197772200326
GeversD_CD_NODE_1013_length_10971_cov_1809.66 GeversD_CD_NODE_2494_length_14237_cov_133.805 13.57069982147333
GeversD_CD_NODE_1061_length_33911_cov_81.3861 GeversD_CD_NODE_2494_length_14237_cov_133.805 11.547256909130379
GeversD_CD_NODE_1071_length_32057_cov_55.2727 GeversD_CD_NODE_2494_length_14237_cov_133.805 7.2650914389431085
GeversD_CD_NODE_1080_length_33430_cov_55.9517 GeversD_CD_NODE_2494_length_14237_cov_133.805 2.3765698356704688
GeversD_CD_NODE_1091_length_24392_cov_27.8267 GeversD_CD_NODE_2494_length_14237_cov_133.805 21.765541176084536
GeversD_CD_NODE_1144_length_31793_cov_16.2173 GeversD_CD_NODE_2494_length_14237_cov_133.805 4.69449726966909
GeversD_CD_NODE_121_length_45137_cov_14.0177_fragment_2 GeversD_CD_NODE_2494_length_14237_cov_133.805 8.010857194282341
GeversD_CD_NODE_126_length_116621_cov_110.52_fragment_1 GeversD_CD_NODE_2494_length_14237_cov_133.805 20.900816600862456
GeversD_CD_NODE_128_length_35369_cov_6.92216_fragment_1 GeversD_CD_NODE_2494_length_14237_cov_133.805 17.73649824646956
GeversD_CD_NODE_1516_length_7437_cov_80.6605 GeversD_CD_NODE_2494_length_14237_cov_133.805 7.776850318292317
GeversD_CD_NODE_1675_length_19843_cov_136.764 GeversD_CD_NODE_2494_length_14237_cov_133.805 26.436561200035285
GeversD_CD_NODE_1697_length_6607_cov_96.2966 GeversD_CD_NODE_2494_length_14237_cov_133.805 4.940477318869099
GeversD_CD_NODE_176_length_102512_cov_51.2087_fragment_1 GeversD_CD_NODE_2494_length_14237_cov_133.805 17.465691292472517
GeversD_CD_NODE_176_length_83467_cov_310.081_fragment_2 GeversD_CD_NODE_2494_length_14237_cov_133.805 15.354265162942653
GeversD_CD_NODE_2004_length_5610_cov_80.8347 GeversD_CD_NODE_2494_length_14237_cov_133.805 5.4966186203041
GeversD_CD_NODE_200_length_17143_cov_13.1963 GeversD_CD_NODE_2494_length_14237_cov_133.805 27.420632557828263
GeversD_CD_NODE_2012_length_5567_cov_88.1693 GeversD_CD_NODE_2494_length_14237_cov_133.805 5.1956692239232085
GeversD_CD_NODE_20_length_231553_cov_71.4424_fragment_1 GeversD_CD_NODE_2494_length_14237_cov_133.805 2.2728722048399392
GeversD_CD_NODE_20_length_260803_cov_80.8154_fragment_3 GeversD_CD_NODE_2494_length_14237_cov_133.805 15.079501908342834
GeversD_CD_NODE_221_length_48200_cov_151.765_fragment_1 GeversD_CD_NODE_2494_length_14237_cov_133.805 25.814459731525822
GeversD_CD_NODE_240_length_72185_cov_52.4061_fragment_2 GeversD_CD_NODE_2494_length_14237_cov_133.805 6.522889294091995
GeversD_CD_NODE_245_length_31778_cov_5.55843_fragment_1 GeversD_CD_NODE_2494_length_14237_cov_133.805 3.781340698603425
GeversD_CD_NODE_2492_length_14240_cov_51.8515 GeversD_CD_NODE_2494_length_14237_cov_133.805 20.45181343900022
GeversD_CD_NODE_2702_length_16655_cov_173.061 GeversD_CD_NODE_2494_length_14237_cov_133.805 23.28231583243534
GeversD_CD_NODE_27_length_216805_cov_76.5778_fragment_3 GeversD_CD_NODE_2494_length_14237_cov_133.805 15.079501908342834
GeversD_CD_NODE_290_length_31273_cov_98.4736_fragment_1 GeversD_CD_NODE_2494_length_14237_cov_133.805 23.764100234807483
GeversD_CD_NODE_3046_length_14322_cov_32.7002 GeversD_CD_NODE_2494_length_14237_cov_133.805 20.45181343900022
GeversD_CD_NODE_304_length_22528_cov_13.0575 GeversD_CD_NODE_2494_length_14237_cov_133.805 22.456979932355306
GeversD_CD_NODE_342_length_40713_cov_8.69762 GeversD_CD_NODE_2494_length_14237_cov_133.805 21.170196817100774
GeversD_CD_NODE_3523_length_12603_cov_82.784 GeversD_CD_NODE_2494_length_14237_cov_133.805 20.71140128002673
GeversD_CD_NODE_398_length_62821_cov_164.576_fragment_1 GeversD_CD_NODE_2494_length_14237_cov_133.805 15.079501908342834
GeversD_CD_NODE_409_length_33656_cov_10.2817 GeversD_CD_NODE_2494_length_14237_cov_133.805 11.443780457524543
GeversD_CD_NODE_431_length_40409_cov_25.6508 GeversD_CD_NODE_2494_length_14237_cov_133.805 21.457570699667553
GeversD_CD_NODE_44_length_142380_cov_29.246_fragment_4 GeversD_CD_NODE_2494_length_14237_cov_133.805 1.952238385184688
GeversD_CD_NODE_50_length_146034_cov_27.7008_fragment_4 GeversD_CD_NODE_2494_length_14237_cov_133.805 2.08244818152819
GeversD_CD_NODE_596_length_15066_cov_244.702 GeversD_CD_NODE_2494_length_14237_cov_133.805 20.45181343900022
GeversD_CD_NODE_696_length_16161_cov_29.8378 GeversD_CD_NODE_2494_length_14237_cov_133.805 28.004141959799448
GeversD_CD_NODE_78_length_140977_cov_47.1334_fragment_1 GeversD_CD_NODE_2494_length_14237_cov_133.805 1.952238385184688
GeversD_CD_NODE_795_length_11561_cov_5.20746 GeversD_CD_NODE_2494_length_14237_cov_133.805 13.57069982147333
GeversD_CD_NODE_79_length_108440_cov_719.775_fragment_1 GeversD_CD_NODE_2494_length_14237_cov_133.805 7.323012686989476
GeversD_CD_NODE_820_length_33592_cov_13.1833 GeversD_CD_NODE_2494_length_14237_cov_133.805 1.994561606765985
GeversD_CD_NODE_891_length_38802_cov_26.3054 GeversD_CD_NODE_2494_length_14237_cov_133.805 2.1750409863251585
GeversD_CD_NODE_893_length_40701_cov_79.1936 GeversD_CD_NODE_2494_length_14237_cov_133.805 21.311484316575314
GeversD_CD_NODE_9042_length_5092_cov_3.57911 GeversD_CD_NODE_2494_length_14237_cov_133.805 4.718709170093224
GeversD_CD_NODE_999_length_20709_cov_22.8227 GeversD_CD_NODE_2494_length_14237_cov_133.805 26.21988568541378
GeversD_healthy_NODE_115_length_54225_cov_29.7_fragment_1 GeversD_CD_NODE_2494_length_14237_cov_133.805 24.620142533003747
GeversD_healthy_NODE_1458_length_6924_cov_58.8415 GeversD_CD_NODE_2494_length_14237_cov_133.805 1.226803417789383
GeversD_healthy_NODE_386_length_52133_cov_12.7689 GeversD_CD_NODE_2494_length_14237_cov_133.805 24.052625940051875
GeversD_healthy_NODE_458_length_26819_cov_90.1623 GeversD_CD_NODE_2494_length_14237_cov_133.805 25.814459731525822
GeversD_healthy_NODE_704_length_32760_cov_103.111_fragment_1 GeversD_CD_NODE_2494_length_14237_cov_133.805 15.354265162942653
GeversD_CD_NODE_1268_length_11860_cov_6.31766 GeversD_CD_NODE_2496_length_6599_cov_10.7986 1.0524158125578262
GeversD_CD_NODE_1300_length_11242_cov_4.85403 GeversD_CD_NODE_2496_length_6599_cov_10.7986 10.797948995131055
GeversD_CD_NODE_1367_length_31533_cov_7.28502 GeversD_CD_NODE_2496_length_6599_cov_10.7986 17.83292728414969
GeversD_CD_NODE_1660_length_11707_cov_7.56737 GeversD_CD_NODE_2496_length_6599_cov_10.7986 22.410492081207142
GeversD_CD_NODE_1817_length_24758_cov_11.5954 GeversD_CD_NODE_2496_length_6599_cov_10.7986 19.199167532686367
GeversD_CD_NODE_1837_length_15972_cov_12.4738 GeversD_CD_NODE_2496_length_6599_cov_10.7986 17.570510726194804
GeversD_CD_NODE_1877_length_16332_cov_8.54125 GeversD_CD_NODE_2496_length_6599_cov_10.7986 21.141009411041306
GeversD_CD_NODE_2329_length_13726_cov_14.9325 GeversD_CD_NODE_2496_length_6599_cov_10.7986 10.651860220070105
GeversD_CD_NODE_2562_length_7965_cov_4.711 GeversD_CD_NODE_2496_length_6599_cov_10.7986 1.542227270777631
GeversD_CD_NODE_3672_length_9025_cov_4.72196 GeversD_CD_NODE_2496_length_6599_cov_10.7986 1.4283388722524029
GeversD_CD_NODE_454_length_30511_cov_36.2151 GeversD_CD_NODE_2496_length_6599_cov_10.7986 17.83292728414969
GeversD_CD_NODE_466_length_29841_cov_10.3271 GeversD_CD_NODE_2496_length_6599_cov_10.7986 2.485995195742354
GeversD_CD_NODE_4887_length_6525_cov_6.22643 GeversD_CD_NODE_2496_length_6599_cov_10.7986 1.8053587992900946
GeversD_CD_NODE_5075_length_8446_cov_7.18544 GeversD_CD_NODE_2496_length_6599_cov_10.7986 1.4283388722524029
GeversD_CD_NODE_5951_length_5978_cov_6.39541 GeversD_CD_NODE_2496_length_6599_cov_10.7986 5.1389086672296935
GeversD_CD_NODE_685_length_21260_cov_8.91049 GeversD_CD_NODE_2496_length_6599_cov_10.7986 16.065615709913335
GeversD_CD_NODE_7565_length_6068_cov_3.37186 GeversD_CD_NODE_2496_length_6599_cov_10.7986 20.742177943910487
GeversD_CD_NODE_890_length_19718_cov_31.5432 GeversD_CD_NODE_2496_length_6599_cov_10.7986 20.480309727275806
GeversD_healthy_NODE_133_length_96537_cov_6.92058_fragment_3 GeversD_CD_NODE_2496_length_6599_cov_10.7986 2.3332903841138117
GeversD_healthy_NODE_1448_length_14086_cov_9.66403 GeversD_CD_NODE_2496_length_6599_cov_10.7986 26.743914538970742
GeversD_healthy_NODE_1661_length_12054_cov_6.54171 GeversD_CD_NODE_2496_length_6599_cov_10.7986 11.482651663032613
GeversD_healthy_NODE_569_length_33790_cov_10.6632 GeversD_CD_NODE_2496_length_6599_cov_10.7986 7.975591252778167
IjazUZ_CD_NODE_1128_length_5010_ID_5007 GeversD_CD_NODE_2496_length_6599_cov_10.7986 1.8053587992900946
IjazUZ_CD_NODE_12_length_239450_ID_13709_fragment_1 GeversD_CD_NODE_2496_length_6599_cov_10.7986 21.459276989272254
IjazUZ_CD_NODE_1396_length_6209_ID_32896 GeversD_CD_NODE_2496_length_6599_cov_10.7986 2.3403071451179374
IjazUZ_CD_NODE_176_length_36569_ID_22188 GeversD_CD_NODE_2496_length_6599_cov_10.7986 8.35648689934995
IjazUZ_CD_NODE_445_length_15933_ID_2988 GeversD_CD_NODE_2496_length_6599_cov_10.7986 30.03728228274121
IjazUZ_CD_NODE_471_length_15261_ID_14372 GeversD_CD_NODE_2496_length_6599_cov_10.7986 14.131428338285009
IjazUZ_CD_NODE_917_length_10400_ID_10673 GeversD_CD_NODE_2496_length_6599_cov_10.7986 1.226803417789383
IjazUZ_CD_NODE_981_length_5627_ID_56099 GeversD_CD_NODE_2496_length_6599_cov_10.7986 16.84439817350466
IjazUZ_healthy_NODE_1144_length_8352_ID_44434 GeversD_CD_NODE_2496_length_6599_cov_10.7986 1.8053587992900946
IjazUZ_healthy_NODE_128_length_35076_ID_76726 GeversD_CD_NODE_2496_length_6599_cov_10.7986 7.975591252778167
IjazUZ_healthy_NODE_170_length_35082_ID_41280 GeversD_CD_NODE_2496_length_6599_cov_10.7986 7.975591252778167
IjazUZ_healthy_NODE_2271_length_6849_ID_67364 GeversD_CD_NODE_2496_length_6599_cov_10.7986 15.827461010091447
IjazUZ_healthy_NODE_322_length_18860_ID_25764 GeversD_CD_NODE_2496_length_6599_cov_10.7986 16.669849912302542
IjazUZ_healthy_NODE_711_length_10456_ID_13305 GeversD_CD_NODE_2496_length_6599_cov_10.7986 8.010857194282341
IjazUZ_healthy_NODE_872_length_13580_ID_105139 GeversD_CD_NODE_2496_length_6599_cov_10.7986 1.226803417789383
GeversD_CD_NODE_1038_length_11718_cov_5.92515 GeversD_CD_NODE_249_length_70876_cov_9.83359_fragment_2 21.91795521135626
GeversD_CD_NODE_1249_length_31016_cov_20.3868 GeversD_CD_NODE_249_length_70876_cov_9.83359_fragment_2 52.04609363026473
GeversD_CD_NODE_1273_length_27906_cov_9.10653 GeversD_CD_NODE_249_length_70876_cov_9.83359_fragment_2 6.6419887011684535
GeversD_CD_NODE_1317_length_28382_cov_19.7166_fragment_1 GeversD_CD_NODE_249_length_70876_cov_9.83359_fragment_2 3.9943664312522236
GeversD_CD_NODE_1498_length_13218_cov_18.4981 GeversD_CD_NODE_249_length_70876_cov_9.83359_fragment_2 3.596526512174493
GeversD_CD_NODE_184_length_73449_cov_13.5087_fragment_1 GeversD_CD_NODE_249_length_70876_cov_9.83359_fragment_2 3.9943664312522236
GeversD_CD_NODE_1865_length_16481_cov_6.0098 GeversD_CD_NODE_249_length_70876_cov_9.83359_fragment_2 2.7154788774803373
GeversD_CD_NODE_1_length_620293_cov_55.3072_fragment_6 GeversD_CD_NODE_249_length_70876_cov_9.83359_fragment_2 6.999898986173407
GeversD_CD_NODE_204_length_81631_cov_8.36442_fragment_1 GeversD_CD_NODE_249_length_70876_cov_9.83359_fragment_2 8.701057078376522
GeversD_CD_NODE_210_length_98291_cov_14.5699_fragment_2 GeversD_CD_NODE_249_length_70876_cov_9.83359_fragment_2 3.367155788740745
GeversD_CD_NODE_229_length_46542_cov_10.8038_fragment_1 GeversD_CD_NODE_249_length_70876_cov_9.83359_fragment_2 8.366289902355074
GeversD_CD_NODE_22_length_250126_cov_18.976_fragment_3 GeversD_CD_NODE_249_length_70876_cov_9.83359_fragment_2 1.6106432689311179
GeversD_CD_NODE_276_length_23987_cov_5.20646_fragment_1 GeversD_CD_NODE_249_length_70876_cov_9.83359_fragment_2 8.433882517511883
GeversD_CD_NODE_2_length_365493_cov_58.4241_fragment_1 GeversD_CD_NODE_249_length_70876_cov_9.83359_fragment_2 59.563546144414154
GeversD_CD_NODE_3243_length_8490_cov_21.8973 GeversD_CD_NODE_249_length_70876_cov_9.83359_fragment_2 29.082384552007262
GeversD_CD_NODE_3367_length_13068_cov_7.25928 GeversD_CD_NODE_249_length_70876_cov_9.83359_fragment_2 41.56642917152751
GeversD_CD_NODE_338_length_35079_cov_9.88351 GeversD_CD_NODE_249_length_70876_cov_9.83359_fragment_2 146.12340561880507
GeversD_CD_NODE_3755_length_11847_cov_4.12034 GeversD_CD_NODE_249_length_70876_cov_9.83359_fragment_2 44.62245125639031
GeversD_CD_NODE_383_length_65829_cov_13.1692_fragment_1 GeversD_CD_NODE_249_length_70876_cov_9.83359_fragment_2 8.790107178487037
GeversD_CD_NODE_463_length_32384_cov_6.16382 GeversD_CD_NODE_249_length_70876_cov_9.83359_fragment_2 139.9305145975461
GeversD_CD_NODE_6054_length_7564_cov_6.88294 GeversD_CD_NODE_249_length_70876_cov_9.83359_fragment_2 2.0859617033815256
GeversD_CD_NODE_665_length_19877_cov_19.6533 GeversD_CD_NODE_249_length_70876_cov_9.83359_fragment_2 44.0874133614795
GeversD_CD_NODE_939_length_24738_cov_5.61868 GeversD_CD_NODE_249_length_70876_cov_9.83359_fragment_2 89.55906560176217
GeversD_healthy_NODE_1337_length_9551_cov_5.54054 GeversD_CD_NODE_249_length_70876_cov_9.83359_fragment_2 32.167235699852206
GeversD_healthy_NODE_2018_length_6200_cov_6.05663 GeversD_CD_NODE_249_length_70876_cov_9.83359_fragment_2 16.850191535038164
GeversD_healthy_NODE_75_length_126011_cov_10.7864_fragment_2 GeversD_CD_NODE_249_length_70876_cov_9.83359_fragment_2 3.8533884588330958
IjazUZ_CD_NODE_102_length_64550_ID_46396_fragment_1 GeversD_CD_NODE_249_length_70876_cov_9.83359_fragment_2 4.594811696722814
IjazUZ_CD_NODE_162_length_33211_ID_28905 GeversD_CD_NODE_249_length_70876_cov_9.83359_fragment_2 1.6106432689311179
IjazUZ_healthy_NODE_152_length_34186_ID_88316 GeversD_CD_NODE_249_length_70876_cov_9.83359_fragment_2 1.6591407089477253
IjazUZ_healthy_NODE_24_length_111132_ID_7274_fragment_2 GeversD_CD_NODE_249_length_70876_cov_9.83359_fragment_2 8.614257216839913
IjazUZ_healthy_NODE_566_length_8772_ID_24983 GeversD_CD_NODE_249_length_70876_cov_9.83359_fragment_2 10.01195612176992
IjazUZ_healthy_NODE_6_length_174136_ID_71754_fragment_1 GeversD_CD_NODE_249_length_70876_cov_9.83359_fragment_2 8.529596744427131
GeversD_CD_NODE_100_length_134219_cov_12.3758_fragment_1 GeversD_CD_NODE_249_length_79606_cov_10.4917 25.643531198839952
GeversD_CD_NODE_1094_length_18793_cov_4.91584 GeversD_CD_NODE_249_length_79606_cov_10.4917 3.0670377488204084
GeversD_CD_NODE_1108_length_32581_cov_10.3416 GeversD_CD_NODE_249_length_79606_cov_10.4917 33.273969560090414
GeversD_CD_NODE_1251_length_28359_cov_18.7837 GeversD_CD_NODE_249_length_79606_cov_10.4917 44.61040236595189
GeversD_CD_NODE_1320_length_15216_cov_14.6587 GeversD_CD_NODE_249_length_79606_cov_10.4917 7.73742178334293
GeversD_CD_NODE_1331_length_23259_cov_17.6809 GeversD_CD_NODE_249_length_79606_cov_10.4917 37.290485192316616
GeversD_CD_NODE_1334_length_28021_cov_46.9959 GeversD_CD_NODE_249_length_79606_cov_10.4917 37.290485192316616
GeversD_CD_NODE_1348_length_26747_cov_6.70328 GeversD_CD_NODE_249_length_79606_cov_10.4917 57.85357151929164
GeversD_CD_NODE_1372_length_15362_cov_4.66094 GeversD_CD_NODE_249_length_79606_cov_10.4917 4.977964353513671
GeversD_CD_NODE_144_length_115189_cov_16.6593_fragment_1 GeversD_CD_NODE_249_length_79606_cov_10.4917 71.32946581795525
GeversD_CD_NODE_144_length_76484_cov_36.2989_fragment_1 GeversD_CD_NODE_249_length_79606_cov_10.4917 28.191147853870774
GeversD_CD_NODE_1517_length_5909_cov_5.28391 GeversD_CD_NODE_249_length_79606_cov_10.4917 15.320616193289982
GeversD_CD_NODE_1573_length_24268_cov_54.5981 GeversD_CD_NODE_249_length_79606_cov_10.4917 15.002861599953121
GeversD_CD_NODE_157_length_61761_cov_12.9628 GeversD_CD_NODE_249_length_79606_cov_10.4917 82.93848040138924
GeversD_CD_NODE_1604_length_7044_cov_4.00858 GeversD_CD_NODE_249_length_79606_cov_10.4917 8.037593535441594
GeversD_CD_NODE_1606_length_12108_cov_15.7338 GeversD_CD_NODE_249_length_79606_cov_10.4917 13.418674643610647
GeversD_CD_NODE_1650_length_6832_cov_3.99056 GeversD_CD_NODE_249_length_79606_cov_10.4917 8.751880359114903
GeversD_CD_NODE_167_length_58460_cov_8.7617_fragment_1 GeversD_CD_NODE_249_length_79606_cov_10.4917 68.91617853268484
GeversD_CD_NODE_175_length_73954_cov_15.2841_fragment_1 GeversD_CD_NODE_249_length_79606_cov_10.4917 85.99697703970624
GeversD_CD_NODE_1801_length_21446_cov_5.53551 GeversD_CD_NODE_249_length_79606_cov_10.4917 22.385775137264243
GeversD_CD_NODE_1821_length_12158_cov_4.98744 GeversD_CD_NODE_249_length_79606_cov_10.4917 23.240160843818643
GeversD_CD_NODE_1893_length_5252_cov_2.82779 GeversD_CD_NODE_249_length_79606_cov_10.4917 5.663833658155087
GeversD_CD_NODE_195_length_84668_cov_8.5223 GeversD_CD_NODE_249_length_79606_cov_10.4917 247.37562160537897
GeversD_CD_NODE_207_length_76789_cov_9.82971_fragment_1 GeversD_CD_NODE_249_length_79606_cov_10.4917 201.68755161901584
GeversD_CD_NODE_2085_length_14024_cov_9.10745 GeversD_CD_NODE_249_length_79606_cov_10.4917 5.395836854980124
GeversD_CD_NODE_2093_length_10314_cov_5.33463 GeversD_CD_NODE_249_length_79606_cov_10.4917 47.362553919308695
GeversD_CD_NODE_2197_length_17850_cov_5.80427 GeversD_CD_NODE_249_length_79606_cov_10.4917 24.82031407446575
GeversD_CD_NODE_225_length_63965_cov_24.9134 GeversD_CD_NODE_249_length_79606_cov_10.4917 54.921401026771
GeversD_CD_NODE_2265_length_9305_cov_5.21924 GeversD_CD_NODE_249_length_79606_cov_10.4917 30.423889118811218
GeversD_CD_NODE_227_length_77328_cov_15.034_fragment_1 GeversD_CD_NODE_249_length_79606_cov_10.4917 66.36438473183199
GeversD_CD_NODE_242_length_93423_cov_12.0489 GeversD_CD_NODE_249_length_79606_cov_10.4917 60.35059402324601
GeversD_CD_NODE_2558_length_16652_cov_16.6557 GeversD_CD_NODE_249_length_79606_cov_10.4917 4.977964353513671
GeversD_CD_NODE_25_length_164267_cov_10.7826_fragment_1 GeversD_CD_NODE_249_length_79606_cov_10.4917 1.1852462651721423
GeversD_CD_NODE_2687_length_15982_cov_6.16412 GeversD_CD_NODE_249_length_79606_cov_10.4917 40.1182818906115
GeversD_CD_NODE_275_length_66210_cov_15.4042 GeversD_CD_NODE_249_length_79606_cov_10.4917 60.626070603201676
GeversD_CD_NODE_2863_length_9841_cov_8.42264 GeversD_CD_NODE_249_length_79606_cov_10.4917 16.76517376495852
GeversD_CD_NODE_288_length_51099_cov_14.1102 GeversD_CD_NODE_249_length_79606_cov_10.4917 33.273969560090414
GeversD_CD_NODE_292_length_63896_cov_8.56805 GeversD_CD_NODE_249_length_79606_cov_10.4917 159.52465913501968
GeversD_CD_NODE_2969_length_14684_cov_11.4002 GeversD_CD_NODE_249_length_79606_cov_10.4917 1.1852462651721423
GeversD_CD_NODE_3127_length_7254_cov_4.24837 GeversD_CD_NODE_249_length_79606_cov_10.4917 11.222388901523768
GeversD_CD_NODE_3154_length_7191_cov_4.88257 GeversD_CD_NODE_249_length_79606_cov_10.4917 2.8829426546564347
GeversD_CD_NODE_3201_length_10902_cov_4.59122 GeversD_CD_NODE_249_length_79606_cov_10.4917 15.565051801150588
GeversD_CD_NODE_3307_length_13549_cov_6.18912_fragment_1 GeversD_CD_NODE_249_length_79606_cov_10.4917 3.392316197485159
GeversD_CD_NODE_3336_length_10209_cov_9.54471 GeversD_CD_NODE_249_length_79606_cov_10.4917 1.473871759700626
GeversD_CD_NODE_3341_length_10852_cov_5.18755 GeversD_CD_NODE_249_length_79606_cov_10.4917 8.372527382851764
GeversD_CD_NODE_3405_length_8055_cov_8.8255 GeversD_CD_NODE_249_length_79606_cov_10.4917 10.11103689553859
GeversD_CD_NODE_350_length_31641_cov_7.7649 GeversD_CD_NODE_249_length_79606_cov_10.4917 41.077291462161185
GeversD_CD_NODE_3860_length_11638_cov_3.72218 GeversD_CD_NODE_249_length_79606_cov_10.4917 18.419422188517693
GeversD_CD_NODE_3873_length_9450_cov_5.28898 GeversD_CD_NODE_249_length_79606_cov_10.4917 9.044622123138904
GeversD_CD_NODE_409_length_61756_cov_17.0174_fragment_1 GeversD_CD_NODE_249_length_79606_cov_10.4917 31.27987075659655
GeversD_CD_NODE_412_length_59603_cov_53.9079 GeversD_CD_NODE_249_length_79606_cov_10.4917 76.03135897091278
GeversD_CD_NODE_4351_length_8977_cov_5.46783 GeversD_CD_NODE_249_length_79606_cov_10.4917 4.729375487080504
GeversD_CD_NODE_441_length_28478_cov_8.83028_fragment_1 GeversD_CD_NODE_249_length_79606_cov_10.4917 30.66688990633459
GeversD_CD_NODE_4449_length_8754_cov_4.58352 GeversD_CD_NODE_249_length_79606_cov_10.4917 11.222388901523768
GeversD_CD_NODE_4486_length_5957_cov_8.81091 GeversD_CD_NODE_249_length_79606_cov_10.4917 16.76517376495852
GeversD_CD_NODE_4595_length_5182_cov_3.46401 GeversD_CD_NODE_249_length_79606_cov_10.4917 2.354735712217445
GeversD_CD_NODE_481_length_36543_cov_8.92595 GeversD_CD_NODE_249_length_79606_cov_10.4917 26.760140795346445
GeversD_CD_NODE_48_length_116228_cov_11.1825_fragment_2 GeversD_CD_NODE_249_length_79606_cov_10.4917 77.35136567165418
GeversD_CD_NODE_494_length_30795_cov_13.7183 GeversD_CD_NODE_249_length_79606_cov_10.4917 36.544962321321826
GeversD_CD_NODE_5466_length_6586_cov_32.3166 GeversD_CD_NODE_249_length_79606_cov_10.4917 3.3262143117975596
GeversD_CD_NODE_5694_length_6333_cov_3.70118 GeversD_CD_NODE_249_length_79606_cov_10.4917 3.588623243343968
GeversD_CD_NODE_569_length_12470_cov_4.94813 GeversD_CD_NODE_249_length_79606_cov_10.4917 39.515519846107814
GeversD_CD_NODE_5885_length_6047_cov_6.03722 GeversD_CD_NODE_249_length_79606_cov_10.4917 13.713344879676967
GeversD_CD_NODE_58_length_115258_cov_8.39162_fragment_1 GeversD_CD_NODE_249_length_79606_cov_10.4917 39.40642553871482
GeversD_CD_NODE_606_length_38214_cov_9.51985 GeversD_CD_NODE_249_length_79606_cov_10.4917 27.572845875241946
GeversD_CD_NODE_60_length_128732_cov_49.2452_fragment_1 GeversD_CD_NODE_249_length_79606_cov_10.4917 81.13546518958965
GeversD_CD_NODE_613_length_14333_cov_7.73897 GeversD_CD_NODE_249_length_79606_cov_10.4917 16.339071616768344
GeversD_CD_NODE_6649_length_6882_cov_4.44969 GeversD_CD_NODE_249_length_79606_cov_10.4917 12.262053996799231
GeversD_CD_NODE_707_length_25581_cov_7.69325 GeversD_CD_NODE_249_length_79606_cov_10.4917 27.049886979911662
GeversD_CD_NODE_718_length_10204_cov_4.9397 GeversD_CD_NODE_249_length_79606_cov_10.4917 9.190354776598628
GeversD_CD_NODE_7210_length_5149_cov_8.01669 GeversD_CD_NODE_249_length_79606_cov_10.4917 5.663833658155087
GeversD_CD_NODE_732_length_12332_cov_18.1976 GeversD_CD_NODE_249_length_79606_cov_10.4917 20.20236421594356
GeversD_CD_NODE_745_length_9861_cov_5.13063 GeversD_CD_NODE_249_length_79606_cov_10.4917 37.92063214425642
GeversD_CD_NODE_748_length_36597_cov_50.5529_fragment_1 GeversD_CD_NODE_249_length_79606_cov_10.4917 5.2116169439533
GeversD_CD_NODE_74_length_156036_cov_11.4075_fragment_1 GeversD_CD_NODE_249_length_79606_cov_10.4917 60.09582276794658
GeversD_CD_NODE_769_length_10241_cov_7.63391 GeversD_CD_NODE_249_length_79606_cov_10.4917 13.681049242491532
GeversD_CD_NODE_783_length_35511_cov_42.8669 GeversD_CD_NODE_249_length_79606_cov_10.4917 23.835273084729494
GeversD_CD_NODE_79_length_101073_cov_10.1506_fragment_2 GeversD_CD_NODE_249_length_79606_cov_10.4917 35.51887694925803
GeversD_CD_NODE_843_length_8984_cov_5.12431 GeversD_CD_NODE_249_length_79606_cov_10.4917 11.698646363850898
GeversD_CD_NODE_855_length_10904_cov_5.76302 GeversD_CD_NODE_249_length_79606_cov_10.4917 2.06380349012002
GeversD_CD_NODE_870_length_35300_cov_17.9937 GeversD_CD_NODE_249_length_79606_cov_10.4917 37.99497483350568
GeversD_CD_NODE_895_length_35433_cov_12.0562 GeversD_CD_NODE_249_length_79606_cov_10.4917 23.639824456879875
GeversD_CD_NODE_930_length_34391_cov_17.1233 GeversD_CD_NODE_249_length_79606_cov_10.4917 25.389104622126425
GeversD_CD_NODE_931_length_37790_cov_11.5402 GeversD_CD_NODE_249_length_79606_cov_10.4917 43.059380909145546
GeversD_healthy_NODE_236_length_64385_cov_104.568 GeversD_CD_NODE_249_length_79606_cov_10.4917 27.379963274062725
GeversD_healthy_NODE_2541_length_10661_cov_6.54875 GeversD_CD_NODE_249_length_79606_cov_10.4917 18.746170058472707
GeversD_healthy_NODE_596_length_37394_cov_26.5815 GeversD_CD_NODE_249_length_79606_cov_10.4917 63.60026754881087
IjazUZ_CD_NODE_100_length_26346_ID_10074 GeversD_CD_NODE_249_length_79606_cov_10.4917 36.419127491318115
IjazUZ_CD_NODE_1184_length_7295_ID_26178 GeversD_CD_NODE_249_length_79606_cov_10.4917 4.665306795399462
IjazUZ_CD_NODE_1360_length_6035_ID_26754 GeversD_CD_NODE_249_length_79606_cov_10.4917 2.8829426546564347
IjazUZ_CD_NODE_1517_length_5713_ID_3343 GeversD_CD_NODE_249_length_79606_cov_10.4917 5.153647296369109
IjazUZ_CD_NODE_187_length_33172_ID_61458_fragment_1 GeversD_CD_NODE_249_length_79606_cov_10.4917 6.1512717408422715
IjazUZ_CD_NODE_200_length_54043_ID_7190_fragment_1 GeversD_CD_NODE_249_length_79606_cov_10.4917 19.91798848653421
IjazUZ_CD_NODE_250_length_45546_ID_6773_fragment_1 GeversD_CD_NODE_249_length_79606_cov_10.4917 53.74791454626134
IjazUZ_CD_NODE_301_length_25209_ID_19836 GeversD_CD_NODE_249_length_79606_cov_10.4917 28.93332790686882
IjazUZ_CD_NODE_408_length_18088_ID_28465 GeversD_CD_NODE_249_length_79606_cov_10.4917 21.470832864727832
IjazUZ_CD_NODE_466_length_15435_ID_17898 GeversD_CD_NODE_249_length_79606_cov_10.4917 27.415335384872463
IjazUZ_CD_NODE_491_length_14491_ID_4357 GeversD_CD_NODE_249_length_79606_cov_10.4917 27.085188027614507
IjazUZ_CD_NODE_63_length_35345_ID_41947 GeversD_CD_NODE_249_length_79606_cov_10.4917 43.350844352561175
IjazUZ_CD_NODE_72_length_93116_ID_22255_fragment_2 GeversD_CD_NODE_249_length_79606_cov_10.4917 7.480233988698852
IjazUZ_CD_NODE_754_length_10635_ID_26304 GeversD_CD_NODE_249_length_79606_cov_10.4917 16.76517376495852
IjazUZ_CD_NODE_873_length_11181_ID_5138 GeversD_CD_NODE_249_length_79606_cov_10.4917 19.319335664885713
IjazUZ_CD_NODE_960_length_8811_ID_23615 GeversD_CD_NODE_249_length_79606_cov_10.4917 17.790453745984763
IjazUZ_healthy_NODE_1049_length_9835_ID_106365 GeversD_CD_NODE_249_length_79606_cov_10.4917 22.583612903535418
IjazUZ_healthy_NODE_1110_length_12058_ID_84852 GeversD_CD_NODE_249_length_79606_cov_10.4917 26.397530253330565
IjazUZ_healthy_NODE_1588_length_9629_ID_15613 GeversD_CD_NODE_249_length_79606_cov_10.4917 10.878724990537627
IjazUZ_healthy_NODE_1642_length_8471_ID_73065 GeversD_CD_NODE_249_length_79606_cov_10.4917 1.509392709011359
IjazUZ_healthy_NODE_1727_length_9084_ID_3984 GeversD_CD_NODE_249_length_79606_cov_10.4917 12.511824009310981
IjazUZ_healthy_NODE_1747_length_8187_ID_67110 GeversD_CD_NODE_249_length_79606_cov_10.4917 7.780164758682109
IjazUZ_healthy_NODE_1820_length_8773_ID_1893 GeversD_CD_NODE_249_length_79606_cov_10.4917 11.698646363850898
IjazUZ_healthy_NODE_2063_length_5554_ID_31529 GeversD_CD_NODE_249_length_79606_cov_10.4917 6.702680701844
IjazUZ_healthy_NODE_2082_length_7320_ID_70415 GeversD_CD_NODE_249_length_79606_cov_10.4917 1.8096162071153143
IjazUZ_healthy_NODE_2101_length_7289_ID_89183 GeversD_CD_NODE_249_length_79606_cov_10.4917 1.0338843039993018
IjazUZ_healthy_NODE_213_length_30516_ID_49624 GeversD_CD_NODE_249_length_79606_cov_10.4917 40.9901237105511
IjazUZ_healthy_NODE_260_length_26788_ID_30989 GeversD_CD_NODE_249_length_79606_cov_10.4917 9.964847359572495
IjazUZ_healthy_NODE_347_length_22386_ID_82146 GeversD_CD_NODE_249_length_79606_cov_10.4917 1.746602006734272
GeversD_CD_NODE_1368_length_10595_cov_3.89848 GeversD_CD_NODE_24_length_168301_cov_15.6536_fragment_1 8.280372108567708
GeversD_CD_NODE_152_length_106940_cov_31.3075 GeversD_CD_NODE_24_length_168301_cov_15.6536_fragment_1 3.7031377639722516
GeversD_CD_NODE_195_length_70355_cov_12.9393 GeversD_CD_NODE_24_length_168301_cov_15.6536_fragment_1 8.143048864837983
GeversD_CD_NODE_250_length_92138_cov_8.04075 GeversD_CD_NODE_24_length_168301_cov_15.6536_fragment_1 8.583536616414207
GeversD_CD_NODE_2_length_505457_cov_67.7234_fragment_2 GeversD_CD_NODE_24_length_168301_cov_15.6536_fragment_1 5.075003829030419
GeversD_CD_NODE_351_length_56863_cov_16.0321 GeversD_CD_NODE_24_length_168301_cov_15.6536_fragment_1 5.757380268242744
GeversD_CD_NODE_356_length_77903_cov_5.2446 GeversD_CD_NODE_24_length_168301_cov_15.6536_fragment_1 11.016851754396182
GeversD_CD_NODE_3671_length_9026_cov_4.55144 GeversD_CD_NODE_24_length_168301_cov_15.6536_fragment_1 7.164589303039622
GeversD_CD_NODE_36_length_148143_cov_10.1908 GeversD_CD_NODE_24_length_168301_cov_15.6536_fragment_1 41.54539245883534
GeversD_CD_NODE_39_length_165272_cov_12.2374 GeversD_CD_NODE_24_length_168301_cov_15.6536_fragment_1 16.293313457061462
GeversD_CD_NODE_45_length_142068_cov_9.33789_fragment_2 GeversD_CD_NODE_24_length_168301_cov_15.6536_fragment_1 5.4247580950842424
GeversD_CD_NODE_45_length_149465_cov_11.2551 GeversD_CD_NODE_24_length_168301_cov_15.6536_fragment_1 11.32861500377598
GeversD_CD_NODE_566_length_50439_cov_13.6862 GeversD_CD_NODE_24_length_168301_cov_15.6536_fragment_1 1.4730058981661722
GeversD_CD_NODE_63_length_151719_cov_21.4898 GeversD_CD_NODE_24_length_168301_cov_15.6536_fragment_1 5.016910119322007
GeversD_CD_NODE_89_length_111323_cov_24.1353 GeversD_CD_NODE_24_length_168301_cov_15.6536_fragment_1 1.4477428311524827
GeversD_healthy_NODE_1015_length_24747_cov_5.45497 GeversD_CD_NODE_24_length_168301_cov_15.6536_fragment_1 8.299447949623229
GeversD_healthy_NODE_505_length_37279_cov_18.6947 GeversD_CD_NODE_24_length_168301_cov_15.6536_fragment_1 1.8639591213196711
IjazUZ_CD_NODE_455_length_18810_ID_6225 GeversD_CD_NODE_24_length_168301_cov_15.6536_fragment_1 2.892847723981297
GeversD_CD_NODE_1387_length_22109_cov_26.2612 GeversD_CD_NODE_24_length_187723_cov_15.6951_fragment_2 2.339780923961208
GeversD_CD_NODE_1418_length_8964_cov_3.71377 GeversD_CD_NODE_24_length_187723_cov_15.6951_fragment_2 5.58905918819005
GeversD_CD_NODE_221_length_90816_cov_8.59029_fragment_1 GeversD_CD_NODE_24_length_187723_cov_15.6951_fragment_2 2.498896502713353
GeversD_CD_NODE_2272_length_18404_cov_14.6562 GeversD_CD_NODE_24_length_187723_cov_15.6951_fragment_2 6.828446814783059
GeversD_CD_NODE_1109_length_27802_cov_21.9721_fragment_1 GeversD_CD_NODE_24_length_202735_cov_44.4217_fragment_1 14.641052788592948
GeversD_CD_NODE_1120_length_9038_cov_7.71157 GeversD_CD_NODE_24_length_202735_cov_44.4217_fragment_1 12.599678060073924
GeversD_CD_NODE_1168_length_23253_cov_6.95314 GeversD_CD_NODE_24_length_202735_cov_44.4217_fragment_1 20.16773472623202
GeversD_CD_NODE_1192_length_30711_cov_46.844 GeversD_CD_NODE_24_length_202735_cov_44.4217_fragment_1 21.561910059134767
GeversD_CD_NODE_1231_length_31418_cov_21.9592 GeversD_CD_NODE_24_length_202735_cov_44.4217_fragment_1 135.30672862926602
GeversD_CD_NODE_1290_length_24578_cov_25.5227 GeversD_CD_NODE_24_length_202735_cov_44.4217_fragment_1 3.296557330131896
GeversD_CD_NODE_1305_length_11146_cov_5.45974 GeversD_CD_NODE_24_length_202735_cov_44.4217_fragment_1 36.254725124217316
GeversD_CD_NODE_1367_length_31533_cov_7.28502 GeversD_CD_NODE_24_length_202735_cov_44.4217_fragment_1 10.544499767982163
GeversD_CD_NODE_1403_length_15097_cov_14.4447 GeversD_CD_NODE_24_length_202735_cov_44.4217_fragment_1 1.8311503874566908
GeversD_CD_NODE_1522_length_23958_cov_8.61992 GeversD_CD_NODE_24_length_202735_cov_44.4217_fragment_1 13.33926095234322
GeversD_CD_NODE_157_length_78380_cov_36.2885_fragment_1 GeversD_CD_NODE_24_length_202735_cov_44.4217_fragment_1 17.38699833396808
GeversD_CD_NODE_15_length_227402_cov_37.4327_fragment_2 GeversD_CD_NODE_24_length_202735_cov_44.4217_fragment_1 11.121150314629077
GeversD_CD_NODE_1636_length_23330_cov_14.4018 GeversD_CD_NODE_24_length_202735_cov_44.4217_fragment_1 7.633465029589275
GeversD_CD_NODE_1660_length_11707_cov_7.56737 GeversD_CD_NODE_24_length_202735_cov_44.4217_fragment_1 3.8298883852840424
GeversD_CD_NODE_1750_length_8424_cov_6.31067 GeversD_CD_NODE_24_length_202735_cov_44.4217_fragment_1 42.35014296747631
GeversD_CD_NODE_1832_length_16733_cov_6.13305 GeversD_CD_NODE_24_length_202735_cov_44.4217_fragment_1 8.768302045860121
GeversD_CD_NODE_1837_length_15972_cov_12.4738 GeversD_CD_NODE_24_length_202735_cov_44.4217_fragment_1 14.22194329893781
GeversD_CD_NODE_1877_length_16332_cov_8.54125 GeversD_CD_NODE_24_length_202735_cov_44.4217_fragment_1 8.340590526917442
GeversD_CD_NODE_1906_length_11603_cov_13.0978 GeversD_CD_NODE_24_length_202735_cov_44.4217_fragment_1 5.11910291968847
GeversD_CD_NODE_2011_length_9472_cov_6.56621 GeversD_CD_NODE_24_length_202735_cov_44.4217_fragment_1 31.691629004967695
GeversD_CD_NODE_213_length_71787_cov_87.74_fragment_1 GeversD_CD_NODE_24_length_202735_cov_44.4217_fragment_1 20.687550300850635
GeversD_CD_NODE_3029_length_10099_cov_6.52389 GeversD_CD_NODE_24_length_202735_cov_44.4217_fragment_1 7.603790619965262
GeversD_CD_NODE_3051_length_10910_cov_7.26965 GeversD_CD_NODE_24_length_202735_cov_44.4217_fragment_1 3.1190304813513405
GeversD_CD_NODE_3055_length_14764_cov_6.63512 GeversD_CD_NODE_24_length_202735_cov_44.4217_fragment_1 15.371292063940608
GeversD_CD_NODE_306_length_22339_cov_7.16496 GeversD_CD_NODE_24_length_202735_cov_44.4217_fragment_1 19.677628698013606
GeversD_CD_NODE_318_length_42281_cov_8.58547_fragment_1 GeversD_CD_NODE_24_length_202735_cov_44.4217_fragment_1 17.947867501667847
GeversD_CD_NODE_3484_length_9808_cov_6.40408 GeversD_CD_NODE_24_length_202735_cov_44.4217_fragment_1 15.371292063940608
GeversD_CD_NODE_3577_length_9245_cov_20.9332 GeversD_CD_NODE_24_length_202735_cov_44.4217_fragment_1 7.3822559903701
GeversD_CD_NODE_428_length_41089_cov_86.8817 GeversD_CD_NODE_24_length_202735_cov_44.4217_fragment_1 4.0031285407769746
GeversD_CD_NODE_4304_length_5486_cov_22.9072 GeversD_CD_NODE_24_length_202735_cov_44.4217_fragment_1 2.270754497433276
GeversD_CD_NODE_430_length_32322_cov_197.414 GeversD_CD_NODE_24_length_202735_cov_44.4217_fragment_1 2.3253125160460106
GeversD_CD_NODE_4310_length_9068_cov_14.2203 GeversD_CD_NODE_24_length_202735_cov_44.4217_fragment_1 1.9655411842339392
GeversD_CD_NODE_5075_length_8446_cov_7.18544 GeversD_CD_NODE_24_length_202735_cov_44.4217_fragment_1 14.129609521008131
GeversD_CD_NODE_529_length_24900_cov_36.6295 GeversD_CD_NODE_24_length_202735_cov_44.4217_fragment_1 4.722188368654238
GeversD_CD_NODE_538_length_55867_cov_46.3826_fragment_1 GeversD_CD_NODE_24_length_202735_cov_44.4217_fragment_1 1.4898621251778765
GeversD_CD_NODE_5775_length_6163_cov_26.6266 GeversD_CD_NODE_24_length_202735_cov_44.4217_fragment_1 5.11910291968847
GeversD_CD_NODE_691_length_26161_cov_24.5971 GeversD_CD_NODE_24_length_202735_cov_44.4217_fragment_1 7.333837385165022
GeversD_CD_NODE_729_length_45420_cov_86.1352_fragment_1 GeversD_CD_NODE_24_length_202735_cov_44.4217_fragment_1 12.141087398875378
GeversD_CD_NODE_767_length_25582_cov_21.6156 GeversD_CD_NODE_24_length_202735_cov_44.4217_fragment_1 4.722188368654238
GeversD_CD_NODE_788_length_34770_cov_45.4595 GeversD_CD_NODE_24_length_202735_cov_44.4217_fragment_1 16.68612753641624
GeversD_CD_NODE_813_length_46747_cov_19.0906_fragment_1 GeversD_CD_NODE_24_length_202735_cov_44.4217_fragment_1 11.906408935091196
GeversD_CD_NODE_8_length_290464_cov_31.273_fragment_1 GeversD_CD_NODE_24_length_202735_cov_44.4217_fragment_1 1.4898621251778765
GeversD_CD_NODE_956_length_32624_cov_43.2137 GeversD_CD_NODE_24_length_202735_cov_44.4217_fragment_1 6.655819424948743
GeversD_CD_NODE_964_length_32471_cov_25.9233 GeversD_CD_NODE_24_length_202735_cov_44.4217_fragment_1 11.493886401798505
GeversD_healthy_NODE_614_length_36664_cov_7.96662_fragment_1 GeversD_CD_NODE_24_length_202735_cov_44.4217_fragment_1 24.528130365068325
GeversD_healthy_NODE_866_length_27652_cov_8.71823 GeversD_CD_NODE_24_length_202735_cov_44.4217_fragment_1 2.0440860245967327
IjazUZ_CD_NODE_40_length_132084_ID_28866_fragment_1 GeversD_CD_NODE_24_length_202735_cov_44.4217_fragment_1 4.18018986958177
IjazUZ_healthy_NODE_121_length_33282_ID_64287 GeversD_CD_NODE_24_length_202735_cov_44.4217_fragment_1 14.168750375653286
IjazUZ_healthy_NODE_138_length_36254_ID_105021 GeversD_CD_NODE_24_length_202735_cov_44.4217_fragment_1 16.56468804102662
IjazUZ_healthy_NODE_241_length_26305_ID_38484 GeversD_CD_NODE_24_length_202735_cov_44.4217_fragment_1 9.76543320666254
IjazUZ_healthy_NODE_304_length_25554_ID_5603_fragment_1 GeversD_CD_NODE_24_length_202735_cov_44.4217_fragment_1 14.869226976008214
IjazUZ_healthy_NODE_351_length_18134_ID_24797 GeversD_CD_NODE_24_length_202735_cov_44.4217_fragment_1 22.457207098184373
IjazUZ_healthy_NODE_646_length_14848_ID_18662 GeversD_CD_NODE_24_length_202735_cov_44.4217_fragment_1 11.37602702109703
IjazUZ_healthy_NODE_820_length_15497_ID_111229 GeversD_CD_NODE_24_length_202735_cov_44.4217_fragment_1 23.88524864632794
GeversD_CD_NODE_100_length_134219_cov_12.3758_fragment_5 GeversD_CD_NODE_2502_length_15692_cov_7.62691 8.2159114273345
GeversD_CD_NODE_1042_length_19735_cov_4.1812 GeversD_CD_NODE_2502_length_15692_cov_7.62691 63.95801965680837
GeversD_CD_NODE_104_length_77121_cov_5.77822_fragment_1 GeversD_CD_NODE_2502_length_15692_cov_7.62691 13.659143020018028
GeversD_CD_NODE_1077_length_29402_cov_9.85743 GeversD_CD_NODE_2502_length_15692_cov_7.62691 57.45833463571194
GeversD_CD_NODE_1117_length_20924_cov_4.92463 GeversD_CD_NODE_2502_length_15692_cov_7.62691 5.4372416452563845
GeversD_CD_NODE_1124_length_28478_cov_6.84129 GeversD_CD_NODE_2502_length_15692_cov_7.62691 33.00182076504165
GeversD_CD_NODE_1124_length_32109_cov_77.2881 GeversD_CD_NODE_2502_length_15692_cov_7.62691 43.78747331041089
GeversD_CD_NODE_112_length_132011_cov_14.3805_fragment_1 GeversD_CD_NODE_2502_length_15692_cov_7.62691 7.175796838260902
GeversD_CD_NODE_1261_length_18490_cov_5.24877 GeversD_CD_NODE_2502_length_15692_cov_7.62691 18.683517777735375
GeversD_CD_NODE_1287_length_27724_cov_7.07926 GeversD_CD_NODE_2502_length_15692_cov_7.62691 45.07860249446703
GeversD_CD_NODE_1372_length_11141_cov_5.40339 GeversD_CD_NODE_2502_length_15692_cov_7.62691 9.763626579287852
GeversD_CD_NODE_1397_length_26945_cov_10.363 GeversD_CD_NODE_2502_length_15692_cov_7.62691 23.92347641998889
GeversD_CD_NODE_1470_length_29741_cov_13.6334 GeversD_CD_NODE_2502_length_15692_cov_7.62691 7.175796838260902
GeversD_CD_NODE_1508_length_10219_cov_4.80608 GeversD_CD_NODE_2502_length_15692_cov_7.62691 6.485742416136278
GeversD_CD_NODE_1567_length_9881_cov_6.51985 GeversD_CD_NODE_2502_length_15692_cov_7.62691 17.07693317154725
GeversD_CD_NODE_191_length_63813_cov_7.26536 GeversD_CD_NODE_2502_length_15692_cov_7.62691 17.217248276589114
GeversD_CD_NODE_1989_length_5522_cov_7.20999 GeversD_CD_NODE_2502_length_15692_cov_7.62691 15.435789943461117
GeversD_CD_NODE_206_length_88166_cov_41.3429_fragment_1 GeversD_CD_NODE_2502_length_15692_cov_7.62691 37.97002146849032
GeversD_CD_NODE_234_length_88133_cov_13.6844_fragment_1 GeversD_CD_NODE_2502_length_15692_cov_7.62691 29.32535893882949
GeversD_CD_NODE_2909_length_15488_cov_4.16614 GeversD_CD_NODE_2502_length_15692_cov_7.62691 35.02308445993309
GeversD_CD_NODE_3083_length_10768_cov_7.65659 GeversD_CD_NODE_2502_length_15692_cov_7.62691 9.985365404121708
GeversD_CD_NODE_3120_length_12038_cov_6.33639 GeversD_CD_NODE_2502_length_15692_cov_7.62691 2.8068658375185214
GeversD_CD_NODE_3506_length_8777_cov_4.27207 GeversD_CD_NODE_2502_length_15692_cov_7.62691 6.85349019874906
GeversD_CD_NODE_3845_length_8961_cov_4.404 GeversD_CD_NODE_2502_length_15692_cov_7.62691 9.763626579287852
GeversD_CD_NODE_384_length_40143_cov_12.3336 GeversD_CD_NODE_2502_length_15692_cov_7.62691 16.683089777597484
GeversD_CD_NODE_387_length_45539_cov_34.9129 GeversD_CD_NODE_2502_length_15692_cov_7.62691 40.7447558235775
GeversD_CD_NODE_3933_length_8922_cov_6.00744 GeversD_CD_NODE_2502_length_15692_cov_7.62691 14.09367984683378
GeversD_CD_NODE_3_length_371451_cov_33.1441_fragment_1 GeversD_CD_NODE_2502_length_15692_cov_7.62691 37.4164665639735
GeversD_CD_NODE_423_length_62565_cov_53.2105_fragment_1 GeversD_CD_NODE_2502_length_15692_cov_7.62691 32.83776164904478
GeversD_CD_NODE_45_length_158625_cov_47.2747_fragment_1 GeversD_CD_NODE_2502_length_15692_cov_7.62691 45.30415460795923
GeversD_CD_NODE_460_length_46125_cov_18.1257_fragment_1 GeversD_CD_NODE_2502_length_15692_cov_7.62691 45.67770053379293
GeversD_CD_NODE_468_length_15871_cov_6.09092 GeversD_CD_NODE_2502_length_15692_cov_7.62691 67.98438946836745
GeversD_CD_NODE_505_length_44524_cov_28.937 GeversD_CD_NODE_2502_length_15692_cov_7.62691 34.034398355861384
GeversD_CD_NODE_545_length_24180_cov_9.90143 GeversD_CD_NODE_2502_length_15692_cov_7.62691 30.416000873343528
GeversD_CD_NODE_564_length_20177_cov_6.87099 GeversD_CD_NODE_2502_length_15692_cov_7.62691 27.700738623729798
GeversD_CD_NODE_58_length_130811_cov_9.48142_fragment_2 GeversD_CD_NODE_2502_length_15692_cov_7.62691 25.914488629831467
GeversD_CD_NODE_596_length_44258_cov_9.04201 GeversD_CD_NODE_2502_length_15692_cov_7.62691 6.952102396848438
GeversD_CD_NODE_676_length_41362_cov_18.8383 GeversD_CD_NODE_2502_length_15692_cov_7.62691 37.97002146849032
GeversD_CD_NODE_67_length_88823_cov_42.0951_fragment_1 GeversD_CD_NODE_2502_length_15692_cov_7.62691 51.37520958852803
GeversD_CD_NODE_680_length_43755_cov_70.2959 GeversD_CD_NODE_2502_length_15692_cov_7.62691 30.540705202131782
GeversD_CD_NODE_765_length_38695_cov_48.7009 GeversD_CD_NODE_2502_length_15692_cov_7.62691 34.18215700567432
GeversD_CD_NODE_784_length_38184_cov_21.9368 GeversD_CD_NODE_2502_length_15692_cov_7.62691 42.49274888762611
GeversD_CD_NODE_795_length_35061_cov_4.72636 GeversD_CD_NODE_2502_length_15692_cov_7.62691 17.498791425790554
GeversD_CD_NODE_79_length_151985_cov_7.73386_fragment_1 GeversD_CD_NODE_2502_length_15692_cov_7.62691 34.3333817120169
GeversD_CD_NODE_85_length_114199_cov_42.3188_fragment_2 GeversD_CD_NODE_2502_length_15692_cov_7.62691 31.425728560314155
GeversD_CD_NODE_934_length_18476_cov_4.38614 GeversD_CD_NODE_2502_length_15692_cov_7.62691 40.99409018573151
GeversD_healthy_NODE_1113_length_11388_cov_20.2261 GeversD_CD_NODE_2502_length_15692_cov_7.62691 13.457066146454395
GeversD_healthy_NODE_168_length_42480_cov_5.69016 GeversD_CD_NODE_2502_length_15692_cov_7.62691 22.408631417070243
GeversD_healthy_NODE_2187_length_9276_cov_7.99046 GeversD_CD_NODE_2502_length_15692_cov_7.62691 7.561324709874843
GeversD_healthy_NODE_434_length_41418_cov_8.7476_fragment_1 GeversD_CD_NODE_2502_length_15692_cov_7.62691 34.113975894128174
GeversD_healthy_NODE_510_length_42589_cov_8.97821 GeversD_CD_NODE_2502_length_15692_cov_7.62691 41.92292455118153
GeversD_healthy_NODE_521_length_41966_cov_15.5887_fragment_1 GeversD_CD_NODE_2502_length_15692_cov_7.62691 8.996867975339839
GeversD_healthy_NODE_561_length_22184_cov_17.5077 GeversD_CD_NODE_2502_length_15692_cov_7.62691 35.18386889742812
IjazUZ_CD_NODE_107_length_9141_ID_13897 GeversD_CD_NODE_2502_length_15692_cov_7.62691 32.52503196987577
IjazUZ_CD_NODE_280_length_41751_ID_2615 GeversD_CD_NODE_2502_length_15692_cov_7.62691 16.465647043348135
IjazUZ_CD_NODE_42_length_145557_ID_15634_fragment_2 GeversD_CD_NODE_2502_length_15692_cov_7.62691 40.148115210574446
IjazUZ_CD_NODE_605_length_17877_ID_16347 GeversD_CD_NODE_2502_length_15692_cov_7.62691 25.064870911245315
IjazUZ_healthy_NODE_1540_length_7607_ID_74407 GeversD_CD_NODE_2502_length_15692_cov_7.62691 17.859687883860733
IjazUZ_healthy_NODE_1954_length_6519_ID_107523 GeversD_CD_NODE_2502_length_15692_cov_7.62691 14.473786892224322
IjazUZ_healthy_NODE_35_length_78280_ID_8764_fragment_1 GeversD_CD_NODE_2502_length_15692_cov_7.62691 20.786337651356444
IjazUZ_healthy_NODE_377_length_20212_ID_116357 GeversD_CD_NODE_2502_length_15692_cov_7.62691 2.390655343953763
IjazUZ_healthy_NODE_416_length_24151_ID_41491_fragment_1 GeversD_CD_NODE_2502_length_15692_cov_7.62691 4.168767878632505
IjazUZ_healthy_NODE_46_length_57996_ID_106767 GeversD_CD_NODE_2502_length_15692_cov_7.62691 5.351423112473136
IjazUZ_healthy_NODE_70_length_50268_ID_22298_fragment_2 GeversD_CD_NODE_2502_length_15692_cov_7.62691 38.49420426905927
IjazUZ_healthy_NODE_970_length_13889_ID_121289 GeversD_CD_NODE_2502_length_15692_cov_7.62691 23.8821995420046
IjazUZ_healthy_NODE_874_length_6475_ID_47017 GeversD_CD_NODE_2508_length_12138_cov_18.9845 1.8097404495020646
GeversD_CD_NODE_1152_length_36443_cov_29.5245 GeversD_CD_NODE_2509_length_11358_cov_5.97187 46.84378106124128
GeversD_CD_NODE_119_length_72065_cov_10.8706 GeversD_CD_NODE_2509_length_11358_cov_5.97187 35.454911484324384
GeversD_CD_NODE_11_length_312570_cov_38.9457_fragment_2 GeversD_CD_NODE_2509_length_11358_cov_5.97187 25.747466852812877
GeversD_CD_NODE_1246_length_25338_cov_13.7604 GeversD_CD_NODE_2509_length_11358_cov_5.97187 32.8956525212009
GeversD_CD_NODE_124_length_73016_cov_6.97612_fragment_1 GeversD_CD_NODE_2509_length_11358_cov_5.97187 40.09751613486959
GeversD_CD_NODE_1257_length_33783_cov_9.43199 GeversD_CD_NODE_2509_length_11358_cov_5.97187 9.866995355914547
GeversD_CD_NODE_127_length_59409_cov_16.3628 GeversD_CD_NODE_2509_length_11358_cov_5.97187 25.39164530394966
GeversD_CD_NODE_1415_length_26661_cov_4.92727 GeversD_CD_NODE_2509_length_11358_cov_5.97187 10.76700610179384
GeversD_CD_NODE_1486_length_24923_cov_8.78905 GeversD_CD_NODE_2509_length_11358_cov_5.97187 45.284457252402845
GeversD_CD_NODE_150_length_63312_cov_14.9866_fragment_1 GeversD_CD_NODE_2509_length_11358_cov_5.97187 3.3818555603882237
GeversD_CD_NODE_1753_length_22207_cov_6.18793 GeversD_CD_NODE_2509_length_11358_cov_5.97187 52.25265656726378
GeversD_CD_NODE_17_length_213049_cov_40.6616_fragment_2 GeversD_CD_NODE_2509_length_11358_cov_5.97187 24.619562709180137
GeversD_CD_NODE_182_length_66648_cov_8.15856 GeversD_CD_NODE_2509_length_11358_cov_5.97187 24.44202136902195
GeversD_CD_NODE_203_length_60749_cov_138.973 GeversD_CD_NODE_2509_length_11358_cov_5.97187 25.255385250151804
GeversD_CD_NODE_2056_length_10765_cov_4.4225 GeversD_CD_NODE_2509_length_11358_cov_5.97187 27.721613160958583
GeversD_CD_NODE_212_length_89535_cov_15.4945_fragment_1 GeversD_CD_NODE_2509_length_11358_cov_5.97187 28.030929672571332
GeversD_CD_NODE_216_length_74365_cov_12.147 GeversD_CD_NODE_2509_length_11358_cov_5.97187 27.644208335842166
GeversD_CD_NODE_2362_length_19172_cov_10.6883 GeversD_CD_NODE_2509_length_11358_cov_5.97187 19.078694656879946
GeversD_CD_NODE_287_length_73604_cov_14.7966_fragment_1 GeversD_CD_NODE_2509_length_11358_cov_5.97187 40.19193734747409
GeversD_CD_NODE_296_length_44801_cov_41.1784 GeversD_CD_NODE_2509_length_11358_cov_5.97187 27.862895143516674
GeversD_CD_NODE_32_length_209345_cov_16.7016_fragment_2 GeversD_CD_NODE_2509_length_11358_cov_5.97187 3.252485625911084
GeversD_CD_NODE_3823_length_11717_cov_5.62022 GeversD_CD_NODE_2509_length_11358_cov_5.97187 4.477352798073647
GeversD_CD_NODE_510_length_53843_cov_66.596 GeversD_CD_NODE_2509_length_11358_cov_5.97187 8.135985170455164
GeversD_CD_NODE_551_length_53862_cov_19.0322 GeversD_CD_NODE_2509_length_11358_cov_5.97187 26.28673964720428
GeversD_CD_NODE_55_length_151213_cov_62.5845_fragment_1 GeversD_CD_NODE_2509_length_11358_cov_5.97187 15.715658005952083
GeversD_CD_NODE_60_length_140156_cov_68.5654_fragment_2 GeversD_CD_NODE_2509_length_11358_cov_5.97187 25.747466852812877
GeversD_CD_NODE_61_length_160041_cov_60.7156_fragment_2 GeversD_CD_NODE_2509_length_11358_cov_5.97187 14.936132136403891
GeversD_CD_NODE_661_length_44815_cov_16.7351 GeversD_CD_NODE_2509_length_11358_cov_5.97187 3.950552586723302
GeversD_CD_NODE_731_length_40014_cov_20.0008 GeversD_CD_NODE_2509_length_11358_cov_5.97187 24.15918752014462
GeversD_CD_NODE_781_length_31400_cov_6.98638 GeversD_CD_NODE_2509_length_11358_cov_5.97187 4.179085897722323
GeversD_CD_NODE_806_length_37604_cov_17.6511 GeversD_CD_NODE_2509_length_11358_cov_5.97187 4.131404752747971
GeversD_CD_NODE_875_length_41277_cov_56.5426 GeversD_CD_NODE_2509_length_11358_cov_5.97187 3.5917223024547154
GeversD_CD_NODE_936_length_34188_cov_8.43714 GeversD_CD_NODE_2509_length_11358_cov_5.97187 29.606232262568348
GeversD_healthy_NODE_7_length_329728_cov_44.1923_fragment_3 GeversD_CD_NODE_2509_length_11358_cov_5.97187 28.233950416679406
IjazUZ_CD_NODE_18_length_135864_ID_30881_fragment_1 GeversD_CD_NODE_2509_length_11358_cov_5.97187 28.097850772304525
IjazUZ_healthy_NODE_1510_length_10431_ID_65047 GeversD_CD_NODE_2509_length_11358_cov_5.97187 34.53260041575831
IjazUZ_healthy_NODE_1550_length_5354_ID_14309 GeversD_CD_NODE_2509_length_11358_cov_5.97187 2.6671665947505145
IjazUZ_healthy_NODE_1621_length_8541_ID_52397 GeversD_CD_NODE_2509_length_11358_cov_5.97187 1.0524158125578262
IjazUZ_healthy_NODE_1918_length_8305_ID_259 GeversD_CD_NODE_2509_length_11358_cov_5.97187 34.53260041575831
IjazUZ_healthy_NODE_2880_length_6330_ID_42455 GeversD_CD_NODE_2509_length_11358_cov_5.97187 8.613132985480995
IjazUZ_healthy_NODE_359_length_17789_ID_19272 GeversD_CD_NODE_2509_length_11358_cov_5.97187 5.835722872721475
IjazUZ_healthy_NODE_565_length_18125_ID_92184 GeversD_CD_NODE_2509_length_11358_cov_5.97187 11.911991544150531
GeversD_CD_NODE_137_length_83809_cov_11.8035 GeversD_CD_NODE_250_length_92138_cov_8.04075 75.3723793148819
GeversD_CD_NODE_1473_length_22251_cov_5.01568 GeversD_CD_NODE_250_length_92138_cov_8.04075 1.5238753822761941
GeversD_CD_NODE_195_length_70355_cov_12.9393 GeversD_CD_NODE_250_length_92138_cov_8.04075 68.10455866731886
GeversD_CD_NODE_24_length_168301_cov_15.6536_fragment_1 GeversD_CD_NODE_250_length_92138_cov_8.04075 8.583536616414207
GeversD_CD_NODE_356_length_77903_cov_5.2446 GeversD_CD_NODE_250_length_92138_cov_8.04075 8.123677341799553
GeversD_CD_NODE_3671_length_9026_cov_4.55144 GeversD_CD_NODE_250_length_92138_cov_8.04075 10.536493057778106
GeversD_CD_NODE_36_length_148143_cov_10.1908 GeversD_CD_NODE_250_length_92138_cov_8.04075 17.078813760542936
GeversD_CD_NODE_39_length_165272_cov_12.2374 GeversD_CD_NODE_250_length_92138_cov_8.04075 11.227139501781725
GeversD_CD_NODE_45_length_149465_cov_11.2551 GeversD_CD_NODE_250_length_92138_cov_8.04075 12.893194247083585
GeversD_CD_NODE_4759_length_8137_cov_3.86649 GeversD_CD_NODE_250_length_92138_cov_8.04075 15.402832668111706
GeversD_healthy_NODE_1015_length_24747_cov_5.45497 GeversD_CD_NODE_250_length_92138_cov_8.04075 11.416744344901808
IjazUZ_CD_NODE_3012_length_5094_ID_60643 GeversD_CD_NODE_250_length_92138_cov_8.04075 8.422097127888154
IjazUZ_CD_NODE_455_length_18810_ID_6225 GeversD_CD_NODE_250_length_92138_cov_8.04075 7.9649688813917665
IjazUZ_healthy_NODE_1467_length_10151_ID_31230 GeversD_CD_NODE_250_length_92138_cov_8.04075 6.537362808654884
IjazUZ_healthy_NODE_1556_length_8732_ID_34693 GeversD_CD_NODE_250_length_92138_cov_8.04075 6.500576020373381
IjazUZ_healthy_NODE_1801_length_8841_ID_78879 GeversD_CD_NODE_250_length_92138_cov_8.04075 11.578291484952732
IjazUZ_healthy_NODE_2248_length_6976_ID_30903 GeversD_CD_NODE_250_length_92138_cov_8.04075 10.950529206828858
IjazUZ_healthy_NODE_2257_length_6936_ID_99231 GeversD_CD_NODE_250_length_92138_cov_8.04075 1.375949647315168
IjazUZ_healthy_NODE_2283_length_7565_ID_52618 GeversD_CD_NODE_250_length_92138_cov_8.04075 3.72123441827637
IjazUZ_healthy_NODE_2582_length_6343_ID_80313 GeversD_CD_NODE_250_length_92138_cov_8.04075 8.422097127888154
IjazUZ_healthy_NODE_3508_length_5050_ID_69432 GeversD_CD_NODE_250_length_92138_cov_8.04075 5.461941300494046
IjazUZ_healthy_NODE_3977_length_5079_ID_77375 GeversD_CD_NODE_250_length_92138_cov_8.04075 4.072515568773553
IjazUZ_healthy_NODE_940_length_11974_ID_68706 GeversD_CD_NODE_250_length_92138_cov_8.04075 21.470048124977637
GeversD_CD_NODE_1770_length_10838_cov_5.30279 GeversD_CD_NODE_2516_length_16897_cov_5.7036 18.683517777735375
GeversD_CD_NODE_231_length_70405_cov_9.20964_fragment_2 GeversD_CD_NODE_2516_length_16897_cov_5.7036 21.83200061781231
GeversD_CD_NODE_3194_length_6238_cov_5.33188 GeversD_CD_NODE_2516_length_16897_cov_5.7036 7.862240209553364
GeversD_CD_NODE_668_length_24122_cov_7.07217_fragment_1 GeversD_CD_NODE_2516_length_16897_cov_5.7036 9.194688884365231
GeversD_CD_NODE_43_length_152372_cov_46.9509_fragment_2 GeversD_CD_NODE_2517_length_7708_cov_5.64289 20.331387206981834
IjazUZ_CD_NODE_115_length_49928_ID_34285_fragment_1 GeversD_CD_NODE_2517_length_7708_cov_5.64289 12.262709714519811
GeversD_CD_NODE_1014_length_10961_cov_49.6359 GeversD_CD_NODE_251_length_74623_cov_40.0573_fragment_1 3.7049047099435723
GeversD_CD_NODE_1107_length_34489_cov_87.7641 GeversD_CD_NODE_251_length_74623_cov_40.0573_fragment_1 4.543343563645075
GeversD_CD_NODE_114_length_109163_cov_55.5986_fragment_1 GeversD_CD_NODE_251_length_74623_cov_40.0573_fragment_1 3.023555812420894
GeversD_CD_NODE_1153_length_30409_cov_24.08_fragment_1 GeversD_CD_NODE_251_length_74623_cov_40.0573_fragment_1 8.069932589912021
GeversD_CD_NODE_1209_length_29241_cov_58.0906 GeversD_CD_NODE_251_length_74623_cov_40.0573_fragment_1 10.86960959234521
GeversD_CD_NODE_124_length_117376_cov_82.2836_fragment_2 GeversD_CD_NODE_251_length_74623_cov_40.0573_fragment_1 2.9145359172234793
GeversD_CD_NODE_1321_length_29389_cov_183.624 GeversD_CD_NODE_251_length_74623_cov_40.0573_fragment_1 4.939705549631401
GeversD_CD_NODE_1424_length_26521_cov_11.0401_fragment_1 GeversD_CD_NODE_251_length_74623_cov_40.0573_fragment_1 3.545328437781733
GeversD_CD_NODE_1530_length_11969_cov_8.42807 GeversD_CD_NODE_251_length_74623_cov_40.0573_fragment_1 3.880871398993764
GeversD_CD_NODE_1579_length_20993_cov_7.2825_fragment_1 GeversD_CD_NODE_251_length_74623_cov_40.0573_fragment_1 3.1399368079635144
GeversD_CD_NODE_1676_length_19836_cov_63.342 GeversD_CD_NODE_251_length_74623_cov_40.0573_fragment_1 2.8119981502523297
GeversD_CD_NODE_2030_length_14473_cov_9.84478 GeversD_CD_NODE_251_length_74623_cov_40.0573_fragment_1 4.077041474807468
GeversD_CD_NODE_2041_length_10840_cov_31.2381 GeversD_CD_NODE_251_length_74623_cov_40.0573_fragment_1 4.077041474807468
GeversD_CD_NODE_2151_length_21135_cov_5.75361_fragment_1 GeversD_CD_NODE_251_length_74623_cov_40.0573_fragment_1 3.2647509717673318
GeversD_CD_NODE_299_length_39090_cov_33.0111 GeversD_CD_NODE_251_length_74623_cov_40.0573_fragment_1 3.973738209914907
GeversD_CD_NODE_3466_length_10457_cov_93.4809 GeversD_CD_NODE_251_length_74623_cov_40.0573_fragment_1 3.880871398993764
GeversD_CD_NODE_37_length_172377_cov_11.0028_fragment_2 GeversD_CD_NODE_251_length_74623_cov_40.0573_fragment_1 7.443263567058854
GeversD_CD_NODE_384_length_62255_cov_74.6973_fragment_1 GeversD_CD_NODE_251_length_74623_cov_40.0573_fragment_1 2.9145359172234793
GeversD_CD_NODE_387_length_51341_cov_8.1058_fragment_1 GeversD_CD_NODE_251_length_74623_cov_40.0573_fragment_1 8.069932589912021
GeversD_CD_NODE_441_length_62595_cov_239.03_fragment_1 GeversD_CD_NODE_251_length_74623_cov_40.0573_fragment_1 3.023555812420894
GeversD_CD_NODE_4647_length_9782_cov_7.39653 GeversD_CD_NODE_251_length_74623_cov_40.0573_fragment_1 4.077041474807468
GeversD_CD_NODE_46_length_179774_cov_59.4587_fragment_1 GeversD_CD_NODE_251_length_74623_cov_40.0573_fragment_1 4.087967178526559
GeversD_CD_NODE_4817_length_9006_cov_3.54988 GeversD_CD_NODE_251_length_74623_cov_40.0573_fragment_1 3.7049047099435723
GeversD_CD_NODE_493_length_18157_cov_51.2733 GeversD_CD_NODE_251_length_74623_cov_40.0573_fragment_1 5.319279744764702
GeversD_CD_NODE_500_length_26022_cov_16.6596_fragment_1 GeversD_CD_NODE_251_length_74623_cov_40.0573_fragment_1 2.8119981502523297
GeversD_CD_NODE_693_length_38649_cov_33.8406 GeversD_CD_NODE_251_length_74623_cov_40.0573_fragment_1 7.029904388464378
GeversD_CD_NODE_697_length_33542_cov_45.4269 GeversD_CD_NODE_251_length_74623_cov_40.0573_fragment_1 4.271507778716237
GeversD_CD_NODE_735_length_27574_cov_14.6944 GeversD_CD_NODE_251_length_74623_cov_40.0573_fragment_1 10.398600631964712
GeversD_CD_NODE_754_length_39192_cov_22.0917_fragment_1 GeversD_CD_NODE_251_length_74623_cov_40.0573_fragment_1 3.3993249735342905
GeversD_CD_NODE_8_length_212471_cov_17.9659_fragment_1 GeversD_CD_NODE_251_length_74623_cov_40.0573_fragment_1 4.3363264239806965
GeversD_CD_NODE_965_length_33619_cov_13.1837 GeversD_CD_NODE_251_length_74623_cov_40.0573_fragment_1 4.543343563645075
GeversD_healthy_NODE_1062_length_23896_cov_8.71285 GeversD_CD_NODE_251_length_74623_cov_40.0573_fragment_1 7.742462803669565
GeversD_healthy_NODE_1784_length_15144_cov_7.65584 GeversD_CD_NODE_251_length_74623_cov_40.0573_fragment_1 3.3993249735342905
GeversD_healthy_NODE_2544_length_10642_cov_9.62227 GeversD_CD_NODE_251_length_74623_cov_40.0573_fragment_1 3.880871398993764
GeversD_healthy_NODE_526_length_41440_cov_22.0288 GeversD_CD_NODE_251_length_74623_cov_40.0573_fragment_1 3.2284916350162574
GeversD_healthy_NODE_845_length_28141_cov_8.7497_fragment_1 GeversD_CD_NODE_251_length_74623_cov_40.0573_fragment_1 5.780258308180692
IjazUZ_CD_NODE_141_length_46235_ID_11232 GeversD_CD_NODE_251_length_74623_cov_40.0573_fragment_1 12.18793844260447
IjazUZ_healthy_NODE_1094_length_12189_ID_20089 GeversD_CD_NODE_251_length_74623_cov_40.0573_fragment_1 3.545328437781733
IjazUZ_healthy_NODE_13_length_110631_ID_113020_fragment_3 GeversD_CD_NODE_251_length_74623_cov_40.0573_fragment_1 6.667172253275347
IjazUZ_healthy_NODE_341_length_18458_ID_26365_fragment_1 GeversD_CD_NODE_251_length_74623_cov_40.0573_fragment_1 3.880871398993764
IjazUZ_healthy_NODE_4076_length_5035_ID_116768 GeversD_CD_NODE_251_length_74623_cov_40.0573_fragment_1 4.854819021380719
IjazUZ_healthy_NODE_96_length_41721_ID_119628 GeversD_CD_NODE_251_length_74623_cov_40.0573_fragment_1 3.5691038512662
GeversD_CD_NODE_1022_length_40240_cov_6.83173_fragment_1 GeversD_CD_NODE_251_length_85669_cov_7.26652_fragment_1 1.804079571947299
GeversD_CD_NODE_1098_length_28296_cov_18.5105 GeversD_CD_NODE_251_length_85669_cov_7.26652_fragment_1 12.559279733970097
GeversD_CD_NODE_1238_length_14084_cov_4.20928 GeversD_CD_NODE_251_length_85669_cov_7.26652_fragment_1 7.112380950394864
GeversD_CD_NODE_223_length_58212_cov_7.00328 GeversD_CD_NODE_251_length_85669_cov_7.26652_fragment_1 8.980921336278534
GeversD_CD_NODE_2288_length_18287_cov_9.92162 GeversD_CD_NODE_251_length_85669_cov_7.26652_fragment_1 17.849882738182643
GeversD_CD_NODE_2389_length_8676_cov_4.92518 GeversD_CD_NODE_251_length_85669_cov_7.26652_fragment_1 5.453907973870362
GeversD_CD_NODE_2987_length_12696_cov_6.44269 GeversD_CD_NODE_251_length_85669_cov_7.26652_fragment_1 4.328786058892464
GeversD_CD_NODE_298_length_85065_cov_39.8594_fragment_1 GeversD_CD_NODE_251_length_85669_cov_7.26652_fragment_1 2.615916832752311
GeversD_CD_NODE_3919_length_7772_cov_5.0162 GeversD_CD_NODE_251_length_85669_cov_7.26652_fragment_1 7.969250323607118
GeversD_CD_NODE_45_length_120087_cov_13.3406_fragment_2 GeversD_CD_NODE_251_length_85669_cov_7.26652_fragment_1 2.0925419936552894
GeversD_CD_NODE_5398_length_6252_cov_5.2669 GeversD_CD_NODE_251_length_85669_cov_7.26652_fragment_1 2.52637253963542
GeversD_CD_NODE_546_length_55202_cov_6.2691_fragment_1 GeversD_CD_NODE_251_length_85669_cov_7.26652_fragment_1 4.999971559220891
GeversD_CD_NODE_551_length_16491_cov_12.0007 GeversD_CD_NODE_251_length_85669_cov_7.26652_fragment_1 1.5612168947746143
GeversD_CD_NODE_5648_length_8105_cov_4.47801 GeversD_CD_NODE_251_length_85669_cov_7.26652_fragment_1 8.538528816928363
GeversD_CD_NODE_607_length_38364_cov_7.95795_fragment_1 GeversD_CD_NODE_251_length_85669_cov_7.26652_fragment_1 4.844547156156438
GeversD_CD_NODE_666_length_41701_cov_5.79343 GeversD_CD_NODE_251_length_85669_cov_7.26652_fragment_1 10.585060672383786
GeversD_CD_NODE_740_length_18263_cov_9.18668 GeversD_CD_NODE_251_length_85669_cov_7.26652_fragment_1 17.60238149177021
GeversD_CD_NODE_795_length_38046_cov_6.9085 GeversD_CD_NODE_251_length_85669_cov_7.26652_fragment_1 126.79289519739264
GeversD_CD_NODE_88_length_118586_cov_16.4264_fragment_2 GeversD_CD_NODE_251_length_85669_cov_7.26652_fragment_1 6.247303625899529
GeversD_CD_NODE_937_length_33366_cov_6.30966 GeversD_CD_NODE_251_length_85669_cov_7.26652_fragment_1 16.925996331009934
GeversD_CD_NODE_945_length_35298_cov_9.40045 GeversD_CD_NODE_251_length_85669_cov_7.26652_fragment_1 4.013666528830147
GeversD_healthy_NODE_1017_length_19881_cov_8.69706 GeversD_CD_NODE_251_length_85669_cov_7.26652_fragment_1 6.772076272057807
GeversD_healthy_NODE_4_length_462106_cov_19.471_fragment_1 GeversD_CD_NODE_251_length_85669_cov_7.26652_fragment_1 3.754058493354214
IjazUZ_CD_NODE_125_length_39151_ID_7065 GeversD_CD_NODE_251_length_85669_cov_7.26652_fragment_1 3.429695946071921
IjazUZ_CD_NODE_282_length_38387_ID_661 GeversD_CD_NODE_251_length_85669_cov_7.26652_fragment_1 5.7803478595374225
IjazUZ_CD_NODE_363_length_30502_ID_3689_fragment_1 GeversD_CD_NODE_251_length_85669_cov_7.26652_fragment_1 14.413161952145828
IjazUZ_CD_NODE_40_length_132084_ID_28866_fragment_1 GeversD_CD_NODE_251_length_85669_cov_7.26652_fragment_1 2.041687192275231
IjazUZ_healthy_NODE_1102_length_12813_ID_57793 GeversD_CD_NODE_251_length_85669_cov_7.26652_fragment_1 4.187754640256849
IjazUZ_healthy_NODE_1117_length_11981_ID_27288 GeversD_CD_NODE_251_length_85669_cov_7.26652_fragment_1 4.642185562079077
IjazUZ_healthy_NODE_1311_length_10945_ID_86780 GeversD_CD_NODE_251_length_85669_cov_7.26652_fragment_1 7.504960344891736
IjazUZ_healthy_NODE_1922_length_8461_ID_26294 GeversD_CD_NODE_251_length_85669_cov_7.26652_fragment_1 2.7223740521245032
IjazUZ_healthy_NODE_2061_length_7948_ID_52639 GeversD_CD_NODE_251_length_85669_cov_7.26652_fragment_1 8.237797228000375
IjazUZ_healthy_NODE_3323_length_5943_ID_106743 GeversD_CD_NODE_251_length_85669_cov_7.26652_fragment_1 6.7951397024455416
IjazUZ_healthy_NODE_3584_length_5595_ID_92893 GeversD_CD_NODE_251_length_85669_cov_7.26652_fragment_1 1.3778418594045787
IjazUZ_healthy_NODE_59_length_69454_ID_33577_fragment_1 GeversD_CD_NODE_251_length_85669_cov_7.26652_fragment_1 11.401860873067317
GeversD_CD_NODE_53_length_155972_cov_17.0475_fragment_1 GeversD_CD_NODE_2520_length_12968_cov_6.20251 31.23227856770569
GeversD_CD_NODE_856_length_40100_cov_6.3759_fragment_1 GeversD_CD_NODE_2520_length_12968_cov_6.20251 32.47208357924411
IjazUZ_healthy_NODE_1208_length_9296_ID_40215 GeversD_CD_NODE_2520_length_12968_cov_6.20251 21.306416807863755
IjazUZ_healthy_NODE_1426_length_10245_ID_74101 GeversD_CD_NODE_2520_length_12968_cov_6.20251 22.959564190363153
IjazUZ_healthy_NODE_31_length_88703_ID_81779_fragment_1 GeversD_CD_NODE_2520_length_12968_cov_6.20251 35.60718264541317
GeversD_CD_NODE_1259_length_28155_cov_11.6107_fragment_1 GeversD_CD_NODE_2520_length_15570_cov_45.1031 7.451814343215834
GeversD_CD_NODE_1323_length_32382_cov_74.7748 GeversD_CD_NODE_2520_length_15570_cov_45.1031 6.806233508536423
GeversD_CD_NODE_1342_length_17247_cov_5.21981 GeversD_CD_NODE_2520_length_15570_cov_45.1031 10.509638840612094
GeversD_CD_NODE_1358_length_31628_cov_15.3824 GeversD_CD_NODE_2520_length_15570_cov_45.1031 9.388705950687438
GeversD_CD_NODE_159_length_41924_cov_30.2966_fragment_1 GeversD_CD_NODE_2520_length_15570_cov_45.1031 58.4964325445687
GeversD_CD_NODE_1616_length_22501_cov_9.17647_fragment_2 GeversD_CD_NODE_2520_length_15570_cov_45.1031 25.685036608870597
GeversD_CD_NODE_176_length_40727_cov_27.206 GeversD_CD_NODE_2520_length_15570_cov_45.1031 33.94446475832416
GeversD_CD_NODE_2043_length_7362_cov_5.35815 GeversD_CD_NODE_2520_length_15570_cov_45.1031 4.077041474807468
GeversD_CD_NODE_217_length_85869_cov_19.5352_fragment_2 GeversD_CD_NODE_2520_length_15570_cov_45.1031 52.46589041039816
GeversD_CD_NODE_2272_length_18404_cov_14.6562 GeversD_CD_NODE_2520_length_15570_cov_45.1031 5.1211563861892975
GeversD_CD_NODE_2295_length_17117_cov_5.78338 GeversD_CD_NODE_2520_length_15570_cov_45.1031 2.299038857243729
GeversD_CD_NODE_22_length_250126_cov_18.976_fragment_3 GeversD_CD_NODE_2520_length_15570_cov_45.1031 11.852193622743759
GeversD_CD_NODE_2457_length_15821_cov_5.26957 GeversD_CD_NODE_2520_length_15570_cov_45.1031 10.74478309428353
GeversD_CD_NODE_2747_length_12893_cov_14.5381 GeversD_CD_NODE_2520_length_15570_cov_45.1031 2.9145359172234793
GeversD_CD_NODE_3536_length_9857_cov_11.2539 GeversD_CD_NODE_2520_length_15570_cov_45.1031 3.3993249735342905
GeversD_CD_NODE_4053_length_8549_cov_5.52637 GeversD_CD_NODE_2520_length_15570_cov_45.1031 34.8148636449829
GeversD_CD_NODE_487_length_23272_cov_164.129 GeversD_CD_NODE_2520_length_15570_cov_45.1031 1.6323476385236964
GeversD_CD_NODE_4951_length_6417_cov_5.92424 GeversD_CD_NODE_2520_length_15570_cov_45.1031 1.230217894122716
GeversD_CD_NODE_6007_length_7632_cov_5.79728 GeversD_CD_NODE_2520_length_15570_cov_45.1031 17.651444513905705
GeversD_CD_NODE_825_length_36811_cov_11.0596 GeversD_CD_NODE_2520_length_15570_cov_45.1031 57.98943056138783
GeversD_CD_NODE_943_length_39156_cov_8.06133_fragment_1 GeversD_CD_NODE_2520_length_15570_cov_45.1031 43.72801487887696
GeversD_CD_NODE_95_length_139164_cov_45.5197_fragment_1 GeversD_CD_NODE_2520_length_15570_cov_45.1031 51.040114139234916
GeversD_healthy_NODE_1137_length_9211_cov_9.37811 GeversD_CD_NODE_2520_length_15570_cov_45.1031 38.53653689042712
GeversD_healthy_NODE_1668_length_7515_cov_5.27936 GeversD_CD_NODE_2520_length_15570_cov_45.1031 10.350947997145493
GeversD_healthy_NODE_1798_length_15037_cov_3.87205 GeversD_CD_NODE_2520_length_15570_cov_45.1031 31.02369385612333
GeversD_healthy_NODE_2180_length_5688_cov_3.673 GeversD_CD_NODE_2520_length_15570_cov_45.1031 25.685036608870597
GeversD_healthy_NODE_233_length_69944_cov_37.2558_fragment_1 GeversD_CD_NODE_2520_length_15570_cov_45.1031 46.07664680281316
GeversD_healthy_NODE_628_length_36131_cov_13.3567 GeversD_CD_NODE_2520_length_15570_cov_45.1031 45.026674277222014
IjazUZ_CD_NODE_162_length_33211_ID_28905 GeversD_CD_NODE_2520_length_15570_cov_45.1031 11.852193622743759
IjazUZ_healthy_NODE_152_length_34186_ID_88316 GeversD_CD_NODE_2520_length_15570_cov_45.1031 11.933120963247767
GeversD_CD_NODE_102_length_91120_cov_7.60816_fragment_1 GeversD_CD_NODE_2521_length_11315_cov_50.258 39.33701252345262
GeversD_CD_NODE_1269_length_30428_cov_8.19702_fragment_1 GeversD_CD_NODE_2521_length_11315_cov_50.258 9.47933718688726
GeversD_CD_NODE_1791_length_16729_cov_4.6022 GeversD_CD_NODE_2521_length_11315_cov_50.258 5.446804463652758
GeversD_CD_NODE_1864_length_19327_cov_13.8169 GeversD_CD_NODE_2521_length_11315_cov_50.258 12.000729515998096
GeversD_CD_NODE_445_length_28338_cov_9.0815 GeversD_CD_NODE_2521_length_11315_cov_50.258 5.446804463652758
GeversD_CD_NODE_6067_length_7548_cov_4.56493 GeversD_CD_NODE_2521_length_11315_cov_50.258 8.010857194282341
GeversD_CD_NODE_787_length_34820_cov_12.4173 GeversD_CD_NODE_2521_length_11315_cov_50.258 39.1656163856191
GeversD_healthy_NODE_1083_length_23449_cov_35.4298 GeversD_CD_NODE_2521_length_11315_cov_50.258 14.588077870400642
GeversD_healthy_NODE_495_length_43501_cov_41.2752 GeversD_CD_NODE_2521_length_11315_cov_50.258 1.6117860537480118
IjazUZ_CD_NODE_432_length_24952_ID_8605 GeversD_CD_NODE_2521_length_11315_cov_50.258 2.48688220103237
IjazUZ_healthy_NODE_1047_length_13282_ID_92974 GeversD_CD_NODE_2521_length_11315_cov_50.258 3.2647509717673318
IjazUZ_healthy_NODE_1373_length_10179_ID_72528 GeversD_CD_NODE_2521_length_11315_cov_50.258 18.73632725584088
IjazUZ_healthy_NODE_1708_length_9149_ID_52769 GeversD_CD_NODE_2521_length_11315_cov_50.258 7.198249163750494
IjazUZ_healthy_NODE_199_length_31849_ID_4912 GeversD_CD_NODE_2521_length_11315_cov_50.258 2.2728722048399392
IjazUZ_healthy_NODE_266_length_27194_ID_66493 GeversD_CD_NODE_2521_length_11315_cov_50.258 41.363056278194406
IjazUZ_healthy_NODE_393_length_16858_ID_52882 GeversD_CD_NODE_2521_length_11315_cov_50.258 46.14015289445938
IjazUZ_healthy_NODE_481_length_14232_ID_59251 GeversD_CD_NODE_2521_length_11315_cov_50.258 15.979967259018963
IjazUZ_healthy_NODE_528_length_20593_ID_62403 GeversD_CD_NODE_2521_length_11315_cov_50.258 18.22969872325237
GeversD_CD_NODE_1515_length_25320_cov_5.34467 GeversD_CD_NODE_2521_length_15554_cov_9.77457 4.053552004081012
GeversD_CD_NODE_1730_length_5857_cov_10.2952 GeversD_CD_NODE_2521_length_15554_cov_9.77457 23.46355622741805
GeversD_CD_NODE_1736_length_12527_cov_29.1147 GeversD_CD_NODE_2521_length_15554_cov_9.77457 6.517145011986995
GeversD_CD_NODE_182_length_66648_cov_8.15856 GeversD_CD_NODE_2521_length_15554_cov_9.77457 1.696882053639503
GeversD_CD_NODE_1852_length_19418_cov_11.1938 GeversD_CD_NODE_2521_length_15554_cov_9.77457 33.301134713356255
GeversD_CD_NODE_1909_length_5354_cov_10.9538 GeversD_CD_NODE_2521_length_15554_cov_9.77457 23.46355622741805
GeversD_CD_NODE_207_length_59739_cov_14.6147 GeversD_CD_NODE_2521_length_15554_cov_9.77457 51.99732153232594
GeversD_CD_NODE_2108_length_16880_cov_11.1899_fragment_1 GeversD_CD_NODE_2521_length_15554_cov_9.77457 3.375335936518497
GeversD_CD_NODE_212_length_89535_cov_15.4945_fragment_1 GeversD_CD_NODE_2521_length_15554_cov_9.77457 6.36256977898667
GeversD_CD_NODE_2156_length_13476_cov_17.9457 GeversD_CD_NODE_2521_length_15554_cov_9.77457 2.0568107883039355
GeversD_CD_NODE_216_length_74365_cov_12.147 GeversD_CD_NODE_2521_length_15554_cov_9.77457 6.177078113112771
GeversD_CD_NODE_223_length_58212_cov_7.00328 GeversD_CD_NODE_2521_length_15554_cov_9.77457 2.1469172481853915
GeversD_CD_NODE_241_length_61611_cov_14.0882 GeversD_CD_NODE_2521_length_15554_cov_9.77457 48.149982280791754
GeversD_CD_NODE_2525_length_11282_cov_45.9134 GeversD_CD_NODE_2521_length_15554_cov_9.77457 32.19325044954049
GeversD_CD_NODE_298_length_85065_cov_39.8594_fragment_1 GeversD_CD_NODE_2521_length_15554_cov_9.77457 6.845695694019676
GeversD_CD_NODE_317_length_51342_cov_35.5125_fragment_1 GeversD_CD_NODE_2521_length_15554_cov_9.77457 52.7877697689485
GeversD_CD_NODE_3208_length_7109_cov_3.22895 GeversD_CD_NODE_2521_length_15554_cov_9.77457 6.961806781333427
GeversD_CD_NODE_3393_length_10317_cov_7.03791 GeversD_CD_NODE_2521_length_15554_cov_9.77457 32.19325044954049
GeversD_CD_NODE_4150_length_7368_cov_5.26856 GeversD_CD_NODE_2521_length_15554_cov_9.77457 16.486872587303818
GeversD_CD_NODE_524_length_34929_cov_5.31574 GeversD_CD_NODE_2521_length_15554_cov_9.77457 15.892561979240227
GeversD_CD_NODE_55_length_151213_cov_62.5845_fragment_1 GeversD_CD_NODE_2521_length_15554_cov_9.77457 4.091248081250629
GeversD_CD_NODE_599_length_45993_cov_18.9833_fragment_1 GeversD_CD_NODE_2521_length_15554_cov_9.77457 59.61357662419967
GeversD_CD_NODE_607_length_38364_cov_7.95795_fragment_1 GeversD_CD_NODE_2521_length_15554_cov_9.77457 3.9906376897158298
GeversD_CD_NODE_61_length_160041_cov_60.7156_fragment_2 GeversD_CD_NODE_2521_length_15554_cov_9.77457 3.634744763245526
GeversD_CD_NODE_666_length_41701_cov_5.79343 GeversD_CD_NODE_2521_length_15554_cov_9.77457 3.0108565014808564
GeversD_CD_NODE_741_length_22185_cov_6.29489_fragment_1 GeversD_CD_NODE_2521_length_15554_cov_9.77457 24.70801548419355
GeversD_CD_NODE_75_length_143648_cov_22.8331_fragment_2 GeversD_CD_NODE_2521_length_15554_cov_9.77457 50.92330959982382
GeversD_CD_NODE_8371_length_5486_cov_4.4815 GeversD_CD_NODE_2521_length_15554_cov_9.77457 3.710849585257084
GeversD_CD_NODE_85_length_67115_cov_8.56531 GeversD_CD_NODE_2521_length_15554_cov_9.77457 51.77258910037609
GeversD_CD_NODE_885_length_31770_cov_15.562 GeversD_CD_NODE_2521_length_15554_cov_9.77457 31.285928603126983
GeversD_healthy_NODE_1792_length_15064_cov_5.65814 GeversD_CD_NODE_2521_length_15554_cov_9.77457 30.77067641892775
GeversD_healthy_NODE_344_length_55758_cov_7.34285_fragment_1 GeversD_CD_NODE_2521_length_15554_cov_9.77457 3.9295054655976474
GeversD_healthy_NODE_7_length_329728_cov_44.1923_fragment_3 GeversD_CD_NODE_2521_length_15554_cov_9.77457 6.459779719802817
IjazUZ_CD_NODE_165_length_38158_ID_4366_fragment_1 GeversD_CD_NODE_2521_length_15554_cov_9.77457 3.534897552516914
IjazUZ_CD_NODE_18_length_135864_ID_30881_fragment_1 GeversD_CD_NODE_2521_length_15554_cov_9.77457 6.394626062572882
IjazUZ_CD_NODE_419_length_16851_ID_29470 GeversD_CD_NODE_2521_length_15554_cov_9.77457 10.54599098254086
GeversD_CD_NODE_1004_length_9786_cov_5.47436 GeversD_CD_NODE_2523_length_6152_cov_4.45317 23.667399083464584
GeversD_CD_NODE_1010_length_31215_cov_45.5365 GeversD_CD_NODE_2523_length_6152_cov_4.45317 11.1403311185931
GeversD_CD_NODE_108_length_114295_cov_41.1256_fragment_1 GeversD_CD_NODE_2523_length_6152_cov_4.45317 7.846514549787524
GeversD_CD_NODE_1183_length_26332_cov_9.18583 GeversD_CD_NODE_2523_length_6152_cov_4.45317 18.93614776765718
GeversD_CD_NODE_1546_length_24753_cov_5.59495_fragment_1 GeversD_CD_NODE_2523_length_6152_cov_4.45317 6.978367865204395
GeversD_CD_NODE_179_length_88400_cov_23.2946_fragment_2 GeversD_CD_NODE_2523_length_6152_cov_4.45317 17.388442586495785
GeversD_CD_NODE_1917_length_15327_cov_10.8002 GeversD_CD_NODE_2523_length_6152_cov_4.45317 13.415665453222832
GeversD_CD_NODE_198_length_30165_cov_12.9486 GeversD_CD_NODE_2523_length_6152_cov_4.45317 17.978134525210915
GeversD_CD_NODE_21_length_147755_cov_7.4978_fragment_1 GeversD_CD_NODE_2523_length_6152_cov_4.45317 7.846514549787524
GeversD_CD_NODE_2330_length_13720_cov_9.3828 GeversD_CD_NODE_2523_length_6152_cov_4.45317 6.4157484448853035
GeversD_CD_NODE_238_length_87700_cov_11.6369_fragment_2 GeversD_CD_NODE_2523_length_6152_cov_4.45317 6.318899506315046
GeversD_CD_NODE_2617_length_7062_cov_10.6461 GeversD_CD_NODE_2523_length_6152_cov_4.45317 1.4283388722524029
GeversD_CD_NODE_2675_length_6925_cov_25.2028 GeversD_CD_NODE_2523_length_6152_cov_4.45317 25.52160620225235
GeversD_CD_NODE_2905_length_13217_cov_8.55052 GeversD_CD_NODE_2523_length_6152_cov_4.45317 13.581948778942628
GeversD_CD_NODE_3198_length_13702_cov_39.2255 GeversD_CD_NODE_2523_length_6152_cov_4.45317 14.58878730957597
GeversD_CD_NODE_3246_length_10472_cov_6.54017 GeversD_CD_NODE_2523_length_6152_cov_4.45317 11.850565635634144
GeversD_CD_NODE_3_length_333058_cov_13.9327_fragment_4 GeversD_CD_NODE_2523_length_6152_cov_4.45317 7.787255536388675
GeversD_CD_NODE_4770_length_9142_cov_7.08188 GeversD_CD_NODE_2523_length_6152_cov_4.45317 8.144720239478442
GeversD_CD_NODE_4945_length_7342_cov_10.0217 GeversD_CD_NODE_2523_length_6152_cov_4.45317 1.4283388722524029
GeversD_CD_NODE_507_length_17820_cov_7.38317 GeversD_CD_NODE_2523_length_6152_cov_4.45317 3.4582442164576053
GeversD_CD_NODE_507_length_35813_cov_9.59939 GeversD_CD_NODE_2523_length_6152_cov_4.45317 4.588115528381695
GeversD_CD_NODE_520_length_60655_cov_14.3775_fragment_1 GeversD_CD_NODE_2523_length_6152_cov_4.45317 7.562880935165514
GeversD_CD_NODE_5238_length_8094_cov_6.58378 GeversD_CD_NODE_2523_length_6152_cov_4.45317 20.327229021516885
GeversD_CD_NODE_571_length_12404_cov_6.51081 GeversD_CD_NODE_2523_length_6152_cov_4.45317 17.236577018961405
GeversD_CD_NODE_685_length_26384_cov_5.06662 GeversD_CD_NODE_2523_length_6152_cov_4.45317 18.93614776765718
GeversD_CD_NODE_715_length_22809_cov_13.4166 GeversD_CD_NODE_2523_length_6152_cov_4.45317 18.31031107942932
GeversD_CD_NODE_881_length_35045_cov_23.4531 GeversD_CD_NODE_2523_length_6152_cov_4.45317 2.191166693801894
GeversD_CD_NODE_950_length_15237_cov_35.1497 GeversD_CD_NODE_2523_length_6152_cov_4.45317 21.296730100828423
GeversD_healthy_NODE_2569_length_7974_cov_7.29915 GeversD_CD_NODE_2523_length_6152_cov_4.45317 4.999447848334698
GeversD_healthy_NODE_539_length_22924_cov_21.1369 GeversD_CD_NODE_2523_length_6152_cov_4.45317 18.54867439122713
GeversD_healthy_NODE_557_length_22405_cov_6.70134 GeversD_CD_NODE_2523_length_6152_cov_4.45317 18.54867439122713
IjazUZ_CD_NODE_439_length_21466_ID_62105 GeversD_CD_NODE_2523_length_6152_cov_4.45317 8.688755605758388
IjazUZ_CD_NODE_447_length_16302_ID_9737 GeversD_CD_NODE_2523_length_6152_cov_4.45317 10.72393210646008
IjazUZ_healthy_NODE_162_length_29170_ID_71556_fragment_1 GeversD_CD_NODE_2523_length_6152_cov_4.45317 25.86274386407554
IjazUZ_healthy_NODE_255_length_27793_ID_31596 GeversD_CD_NODE_2523_length_6152_cov_4.45317 5.468579063805266
GeversD_CD_NODE_1038_length_8177_cov_3.49692 GeversD_CD_NODE_2524_length_14068_cov_55.1566 16.904184759905434
GeversD_CD_NODE_1059_length_35994_cov_146.108 GeversD_CD_NODE_2524_length_14068_cov_55.1566 36.60216096467459
GeversD_CD_NODE_1457_length_14698_cov_9.83125 GeversD_CD_NODE_2524_length_14068_cov_55.1566 59.93370703510481
GeversD_CD_NODE_2119_length_15629_cov_7.68255 GeversD_CD_NODE_2524_length_14068_cov_55.1566 44.37469382762739
GeversD_CD_NODE_2164_length_21020_cov_27.3494 GeversD_CD_NODE_2524_length_14068_cov_55.1566 15.323859042783639
GeversD_CD_NODE_234_length_77671_cov_11.9968_fragment_1 GeversD_CD_NODE_2524_length_14068_cov_55.1566 39.8464374034817
GeversD_CD_NODE_2554_length_15419_cov_16.0959 GeversD_CD_NODE_2524_length_14068_cov_55.1566 2.9145359172234793
GeversD_CD_NODE_258_length_84085_cov_70.6568_fragment_1 GeversD_CD_NODE_2524_length_14068_cov_55.1566 16.95110749247652
GeversD_CD_NODE_2830_length_13865_cov_6.60087 GeversD_CD_NODE_2524_length_14068_cov_55.1566 9.349496617720899
GeversD_CD_NODE_308_length_42907_cov_13.2601 GeversD_CD_NODE_2524_length_14068_cov_55.1566 47.22601878379828
GeversD_CD_NODE_3197_length_11685_cov_58.9468 GeversD_CD_NODE_2524_length_14068_cov_55.1566 32.75456754619255
GeversD_CD_NODE_3720_length_9222_cov_51.186 GeversD_CD_NODE_2524_length_14068_cov_55.1566 23.689138509491404
GeversD_CD_NODE_3997_length_11086_cov_4.65506 GeversD_CD_NODE_2524_length_14068_cov_55.1566 24.933542800941638
GeversD_CD_NODE_4227_length_7809_cov_5.74013 GeversD_CD_NODE_2524_length_14068_cov_55.1566 22.346864218623203
GeversD_CD_NODE_439_length_40750_cov_13.545 GeversD_CD_NODE_2524_length_14068_cov_55.1566 6.226793913489764
GeversD_CD_NODE_448_length_39107_cov_10.9376 GeversD_CD_NODE_2524_length_14068_cov_55.1566 18.123616070946404
GeversD_CD_NODE_471_length_38325_cov_13.0219 GeversD_CD_NODE_2524_length_14068_cov_55.1566 47.76684229472431
GeversD_CD_NODE_507_length_35813_cov_9.59939 GeversD_CD_NODE_2524_length_14068_cov_55.1566 3.7666468950881056
GeversD_CD_NODE_584_length_44967_cov_37.2034 GeversD_CD_NODE_2524_length_14068_cov_55.1566 6.132981675952293
GeversD_CD_NODE_801_length_38002_cov_18.9033 GeversD_CD_NODE_2524_length_14068_cov_55.1566 47.58231786810152
GeversD_CD_NODE_899_length_22731_cov_6.95273 GeversD_CD_NODE_2524_length_14068_cov_55.1566 14.382147601458414
GeversD_CD_NODE_956_length_18119_cov_8.68645 GeversD_CD_NODE_2524_length_14068_cov_55.1566 22.353180066535078
GeversD_healthy_NODE_1487_length_17981_cov_7.76542 GeversD_CD_NODE_2524_length_14068_cov_55.1566 33.8541747511314
IjazUZ_CD_NODE_1062_length_8025_ID_14071 GeversD_CD_NODE_2524_length_14068_cov_55.1566 20.058950833853075
IjazUZ_CD_NODE_1101_length_7769_ID_2344 GeversD_CD_NODE_2524_length_14068_cov_55.1566 11.459911150475257
IjazUZ_CD_NODE_1434_length_5618_ID_4235 GeversD_CD_NODE_2524_length_14068_cov_55.1566 15.822416879852135
IjazUZ_CD_NODE_1481_length_5051_ID_9992 GeversD_CD_NODE_2524_length_14068_cov_55.1566 12.936749768501429
IjazUZ_healthy_NODE_1322_length_7572_ID_73620 GeversD_CD_NODE_2524_length_14068_cov_55.1566 20.058950833853075
IjazUZ_healthy_NODE_1648_length_6494_ID_46339 GeversD_CD_NODE_2524_length_14068_cov_55.1566 23.689138509491404
IjazUZ_healthy_NODE_255_length_27793_ID_31596 GeversD_CD_NODE_2524_length_14068_cov_55.1566 4.646461423340825
IjazUZ_healthy_NODE_2969_length_6264_ID_89777 GeversD_CD_NODE_2524_length_14068_cov_55.1566 28.410765039307897
IjazUZ_healthy_NODE_3763_length_5234_ID_4366 GeversD_CD_NODE_2524_length_14068_cov_55.1566 1.889228287123939
IjazUZ_healthy_NODE_786_length_12251_ID_77833 GeversD_CD_NODE_2524_length_14068_cov_55.1566 32.75456754619255
GeversD_CD_NODE_1730_length_5857_cov_10.2952 GeversD_CD_NODE_2525_length_11282_cov_45.9134 16.78956024607568
GeversD_CD_NODE_1736_length_12527_cov_29.1147 GeversD_CD_NODE_2525_length_11282_cov_45.9134 15.11156987338072
GeversD_CD_NODE_1852_length_19418_cov_11.1938 GeversD_CD_NODE_2525_length_11282_cov_45.9134 22.574282256934627
GeversD_CD_NODE_207_length_59739_cov_14.6147 GeversD_CD_NODE_2525_length_11282_cov_45.9134 31.064380198234005
GeversD_CD_NODE_212_length_89535_cov_15.4945_fragment_1 GeversD_CD_NODE_2525_length_11282_cov_45.9134 3.025585464492857
GeversD_CD_NODE_216_length_74365_cov_12.147 GeversD_CD_NODE_2525_length_11282_cov_45.9134 2.8943265367970143
GeversD_CD_NODE_241_length_61611_cov_14.0882 GeversD_CD_NODE_2525_length_11282_cov_45.9134 31.064380198234005
GeversD_CD_NODE_2521_length_15554_cov_9.77457 GeversD_CD_NODE_2525_length_11282_cov_45.9134 32.19325044954049
GeversD_CD_NODE_298_length_85065_cov_39.8594_fragment_1 GeversD_CD_NODE_2525_length_11282_cov_45.9134 3.366996940247769
GeversD_CD_NODE_317_length_51342_cov_35.5125_fragment_1 GeversD_CD_NODE_2525_length_11282_cov_45.9134 14.057436636020192
GeversD_CD_NODE_3208_length_7109_cov_3.22895 GeversD_CD_NODE_2525_length_11282_cov_45.9134 11.908541881186046
GeversD_CD_NODE_3393_length_10317_cov_7.03791 GeversD_CD_NODE_2525_length_11282_cov_45.9134 47.37485852190488
GeversD_CD_NODE_4150_length_7368_cov_5.26856 GeversD_CD_NODE_2525_length_11282_cov_45.9134 14.81059598252699
GeversD_CD_NODE_55_length_151213_cov_62.5845_fragment_1 GeversD_CD_NODE_2525_length_11282_cov_45.9134 5.611423720265619
GeversD_CD_NODE_599_length_45993_cov_18.9833_fragment_1 GeversD_CD_NODE_2525_length_11282_cov_45.9134 35.54539465418155
GeversD_CD_NODE_61_length_160041_cov_60.7156_fragment_2 GeversD_CD_NODE_2525_length_11282_cov_45.9134 5.153647296369109
GeversD_CD_NODE_741_length_22185_cov_6.29489_fragment_1 GeversD_CD_NODE_2525_length_11282_cov_45.9134 3.31224808018609
GeversD_CD_NODE_75_length_143648_cov_22.8331_fragment_2 GeversD_CD_NODE_2525_length_11282_cov_45.9134 30.412258992978778
GeversD_CD_NODE_8371_length_5486_cov_4.4815 GeversD_CD_NODE_2525_length_11282_cov_45.9134 4.657142406769368
GeversD_CD_NODE_85_length_67115_cov_8.56531 GeversD_CD_NODE_2525_length_11282_cov_45.9134 30.92822917567367
GeversD_CD_NODE_885_length_31770_cov_15.562 GeversD_CD_NODE_2525_length_11282_cov_45.9134 37.19632747597117
GeversD_healthy_NODE_1792_length_15064_cov_5.65814 GeversD_CD_NODE_2525_length_11282_cov_45.9134 12.528722723873425
GeversD_healthy_NODE_344_length_55758_cov_7.34285_fragment_1 GeversD_CD_NODE_2525_length_11282_cov_45.9134 2.309490410072393
GeversD_healthy_NODE_7_length_329728_cov_44.1923_fragment_3 GeversD_CD_NODE_2525_length_11282_cov_45.9134 3.094336011841661
IjazUZ_CD_NODE_18_length_135864_ID_30881_fragment_1 GeversD_CD_NODE_2525_length_11282_cov_45.9134 3.0482598148230453
IjazUZ_CD_NODE_419_length_16851_ID_29470 GeversD_CD_NODE_2525_length_11282_cov_45.9134 2.9325517134606853
IjazUZ_healthy_NODE_565_length_18125_ID_92184 GeversD_CD_NODE_2525_length_11282_cov_45.9134 6.127166651393828
IjazUZ_healthy_NODE_981_length_6727_ID_72590 GeversD_CD_NODE_2525_length_11282_cov_45.9134 1.3236584760026409
GeversD_CD_NODE_1492_length_20037_cov_47.4173 GeversD_CD_NODE_2525_length_12015_cov_5.40042 5.8907115574414
GeversD_CD_NODE_1507_length_7343_cov_5.59344 GeversD_CD_NODE_2525_length_12015_cov_5.40042 4.999447848334698
GeversD_CD_NODE_167_length_47351_cov_12.5334 GeversD_CD_NODE_2525_length_12015_cov_5.40042 9.188033406308708
GeversD_CD_NODE_1812_length_24839_cov_6.10204 GeversD_CD_NODE_2525_length_12015_cov_5.40042 22.629602902169438
GeversD_CD_NODE_1841_length_24332_cov_4.46044 GeversD_CD_NODE_2525_length_12015_cov_5.40042 7.969250323607118
GeversD_CD_NODE_1926_length_15947_cov_7.99144 GeversD_CD_NODE_2525_length_12015_cov_5.40042 6.62353927016595
GeversD_CD_NODE_2525_length_16852_cov_24.4412 GeversD_CD_NODE_2525_length_12015_cov_5.40042 10.383140525056106
GeversD_CD_NODE_2674_length_7556_cov_5.98773 GeversD_CD_NODE_2525_length_12015_cov_5.40042 8.144720239478442
GeversD_CD_NODE_2913_length_13157_cov_9.34453 GeversD_CD_NODE_2525_length_12015_cov_5.40042 7.40340705317258
GeversD_CD_NODE_427_length_48699_cov_22.361 GeversD_CD_NODE_2525_length_12015_cov_5.40042 18.556927151460982
GeversD_CD_NODE_437_length_63051_cov_37.2405_fragment_1 GeversD_CD_NODE_2525_length_12015_cov_5.40042 7.787255536388675
GeversD_CD_NODE_457_length_32866_cov_6.50809 GeversD_CD_NODE_2525_length_12015_cov_5.40042 19.641634444664618
GeversD_CD_NODE_514_length_49642_cov_20.115_fragment_1 GeversD_CD_NODE_2525_length_12015_cov_5.40042 9.43794186580617
GeversD_CD_NODE_559_length_44244_cov_40.2978 GeversD_CD_NODE_2525_length_12015_cov_5.40042 4.765381092414766
IjazUZ_CD_NODE_151_length_43615_ID_1156 GeversD_CD_NODE_2525_length_12015_cov_5.40042 15.710448382588726
IjazUZ_CD_NODE_33_length_60891_ID_29241_fragment_1 GeversD_CD_NODE_2525_length_12015_cov_5.40042 15.770183577972837
IjazUZ_CD_NODE_5_length_264143_ID_13909_fragment_2 GeversD_CD_NODE_2525_length_12015_cov_5.40042 6.117086531471283
IjazUZ_CD_NODE_65_length_117849_ID_15272_fragment_1 GeversD_CD_NODE_2525_length_12015_cov_5.40042 6.588554404393464
IjazUZ_CD_NODE_864_length_13089_ID_11915 GeversD_CD_NODE_2525_length_12015_cov_5.40042 7.110932361175956
IjazUZ_healthy_NODE_126_length_49625_ID_49535 GeversD_CD_NODE_2525_length_12015_cov_5.40042 6.243285661562793
IjazUZ_healthy_NODE_354_length_20995_ID_90143 GeversD_CD_NODE_2525_length_12015_cov_5.40042 13.108391474084645
IjazUZ_healthy_NODE_83_length_42208_ID_7150 GeversD_CD_NODE_2525_length_12015_cov_5.40042 19.87915627212912
GeversD_CD_NODE_1545_length_24760_cov_58.3821 GeversD_CD_NODE_2525_length_15538_cov_11.8352 3.236867977849754
GeversD_CD_NODE_193_length_79315_cov_11.3748_fragment_2 GeversD_CD_NODE_2525_length_15538_cov_11.8352 7.6277523069783575
GeversD_CD_NODE_203_length_36703_cov_10.8934 GeversD_CD_NODE_2525_length_15538_cov_11.8352 2.841951200850418
IjazUZ_healthy_NODE_119_length_40356_ID_55231 GeversD_CD_NODE_2525_length_15538_cov_11.8352 2.2536931763133863
IjazUZ_healthy_NODE_127_length_38460_ID_48035 GeversD_CD_NODE_2525_length_15538_cov_11.8352 4.52638367794573
IjazUZ_healthy_NODE_163_length_43069_ID_111263 GeversD_CD_NODE_2525_length_15538_cov_11.8352 4.52638367794573
IjazUZ_healthy_NODE_379_length_17403_ID_71680 GeversD_CD_NODE_2525_length_15538_cov_11.8352 1.0503173424979932
IjazUZ_healthy_NODE_86_length_42462_ID_49543 GeversD_CD_NODE_2525_length_15538_cov_11.8352 2.057113204835624
IjazUZ_healthy_NODE_93_length_41317_ID_35961 GeversD_CD_NODE_2525_length_15538_cov_11.8352 4.18233389767497
GeversD_CD_NODE_1492_length_20037_cov_47.4173 GeversD_CD_NODE_2525_length_16852_cov_24.4412 14.010348722546752
GeversD_CD_NODE_1507_length_7343_cov_5.59344 GeversD_CD_NODE_2525_length_16852_cov_24.4412 15.100077987949398
GeversD_CD_NODE_167_length_47351_cov_12.5334 GeversD_CD_NODE_2525_length_16852_cov_24.4412 38.65726768518105
GeversD_CD_NODE_1812_length_24839_cov_6.10204 GeversD_CD_NODE_2525_length_16852_cov_24.4412 13.635470980001404
GeversD_CD_NODE_1841_length_24332_cov_4.46044 GeversD_CD_NODE_2525_length_16852_cov_24.4412 12.53043244112725
GeversD_CD_NODE_1926_length_15947_cov_7.99144 GeversD_CD_NODE_2525_length_16852_cov_24.4412 2.724957896163816
GeversD_CD_NODE_2525_length_12015_cov_5.40042 GeversD_CD_NODE_2525_length_16852_cov_24.4412 10.383140525056106
GeversD_CD_NODE_2577_length_17491_cov_6.92217 GeversD_CD_NODE_2525_length_16852_cov_24.4412 3.1030111181126
GeversD_CD_NODE_2674_length_7556_cov_5.98773 GeversD_CD_NODE_2525_length_16852_cov_24.4412 7.189114364837281
GeversD_CD_NODE_2913_length_13157_cov_9.34453 GeversD_CD_NODE_2525_length_16852_cov_24.4412 13.121410305156083
GeversD_CD_NODE_353_length_25504_cov_4.85343 GeversD_CD_NODE_2525_length_16852_cov_24.4412 6.0623841930024005
GeversD_CD_NODE_427_length_48699_cov_22.361 GeversD_CD_NODE_2525_length_16852_cov_24.4412 10.458845614895559
GeversD_CD_NODE_437_length_63051_cov_37.2405_fragment_1 GeversD_CD_NODE_2525_length_16852_cov_24.4412 9.384226884477215
GeversD_CD_NODE_457_length_32866_cov_6.50809 GeversD_CD_NODE_2525_length_16852_cov_24.4412 11.311439845963136
GeversD_CD_NODE_514_length_49642_cov_20.115_fragment_1 GeversD_CD_NODE_2525_length_16852_cov_24.4412 39.31245510328333
GeversD_CD_NODE_559_length_44244_cov_40.2978 GeversD_CD_NODE_2525_length_16852_cov_24.4412 9.249015181974794
GeversD_CD_NODE_67_length_137195_cov_14.3997_fragment_2 GeversD_CD_NODE_2525_length_16852_cov_24.4412 4.715190001572247
GeversD_CD_NODE_999_length_31495_cov_14.2755 GeversD_CD_NODE_2525_length_16852_cov_24.4412 6.900807859821927
IjazUZ_CD_NODE_151_length_43615_ID_1156 GeversD_CD_NODE_2525_length_16852_cov_24.4412 10.806318406104353
IjazUZ_CD_NODE_33_length_60891_ID_29241_fragment_1 GeversD_CD_NODE_2525_length_16852_cov_24.4412 10.858935106331195
IjazUZ_CD_NODE_5_length_264143_ID_13909_fragment_2 GeversD_CD_NODE_2525_length_16852_cov_24.4412 30.86843083871571
IjazUZ_CD_NODE_65_length_117849_ID_15272_fragment_1 GeversD_CD_NODE_2525_length_16852_cov_24.4412 5.39274726577445
IjazUZ_CD_NODE_864_length_13089_ID_11915 GeversD_CD_NODE_2525_length_16852_cov_24.4412 3.1030111181126
IjazUZ_healthy_NODE_126_length_49625_ID_49535 GeversD_CD_NODE_2525_length_16852_cov_24.4412 24.69175363760016
IjazUZ_healthy_NODE_354_length_20995_ID_90143 GeversD_CD_NODE_2525_length_16852_cov_24.4412 18.295104401222655
IjazUZ_healthy_NODE_83_length_42208_ID_7150 GeversD_CD_NODE_2525_length_16852_cov_24.4412 11.497654647015082
GeversD_CD_NODE_223_length_58212_cov_7.00328 GeversD_CD_NODE_2528_length_14043_cov_14.5932 1.857604769275894
GeversD_CD_NODE_731_length_40014_cov_20.0008 GeversD_CD_NODE_2528_length_14043_cov_14.5932 18.098731236684625
GeversD_healthy_NODE_1258_length_20696_cov_6.43559 GeversD_CD_NODE_2528_length_14043_cov_14.5932 1.091437648605912
GeversD_CD_NODE_1023_length_14426_cov_8.16596 GeversD_CD_NODE_252_length_27069_cov_26.4697 8.675934522350644
GeversD_CD_NODE_12_length_233337_cov_16.0076_fragment_2 GeversD_CD_NODE_252_length_27069_cov_26.4697 1.1390982246381816
GeversD_CD_NODE_173_length_46865_cov_85.4436 GeversD_CD_NODE_252_length_27069_cov_26.4697 4.920320724266596
GeversD_CD_NODE_183_length_19788_cov_34.1213 GeversD_CD_NODE_252_length_27069_cov_26.4697 2.2142598002306597
GeversD_CD_NODE_225_length_30548_cov_33.81 GeversD_CD_NODE_252_length_27069_cov_26.4697 5.8661066521531735
GeversD_CD_NODE_2393_length_16315_cov_11.5543 GeversD_CD_NODE_252_length_27069_cov_26.4697 2.1175329835006886
GeversD_CD_NODE_267_length_22444_cov_9.68382 GeversD_CD_NODE_252_length_27069_cov_26.4697 7.015163412627861
GeversD_CD_NODE_392_length_23041_cov_25.1839 GeversD_CD_NODE_252_length_27069_cov_26.4697 1.7016522207482536
GeversD_CD_NODE_9_length_260437_cov_29.3147_fragment_1 GeversD_CD_NODE_252_length_27069_cov_26.4697 1.3783070132580706
GeversD_healthy_NODE_1049_length_19437_cov_37.8624 GeversD_CD_NODE_252_length_27069_cov_26.4697 5.0150045193532256
GeversD_healthy_NODE_478_length_8432_cov_3.89841 GeversD_CD_NODE_252_length_27069_cov_26.4697 16.80452405303678
IjazUZ_CD_NODE_412_length_17894_ID_6186 GeversD_CD_NODE_252_length_27069_cov_26.4697 11.1871411878479
IjazUZ_CD_NODE_42_length_97631_ID_11789_fragment_1 GeversD_CD_NODE_252_length_27069_cov_26.4697 1.629324752630235
IjazUZ_CD_NODE_56_length_129267_ID_13776_fragment_1 GeversD_CD_NODE_252_length_27069_cov_26.4697 5.288592809409823
GeversD_CD_NODE_1042_length_30244_cov_10.3069 GeversD_CD_NODE_2536_length_15299_cov_8.22081 1.7326508143385135
GeversD_CD_NODE_129_length_118160_cov_63.5588_fragment_1 GeversD_CD_NODE_2536_length_15299_cov_8.22081 13.756204178354206
GeversD_CD_NODE_1543_length_21383_cov_6.90857 GeversD_CD_NODE_2536_length_15299_cov_8.22081 24.645625174095805
GeversD_CD_NODE_167_length_87419_cov_15.3846_fragment_1 GeversD_CD_NODE_2536_length_15299_cov_8.22081 20.92029575512916
GeversD_CD_NODE_176_length_80548_cov_10.6918_fragment_2 GeversD_CD_NODE_2536_length_15299_cov_8.22081 12.439626503371063
GeversD_CD_NODE_1831_length_19688_cov_12.7098 GeversD_CD_NODE_2536_length_15299_cov_8.22081 14.820820172442676
GeversD_CD_NODE_1875_length_17778_cov_7.15116 GeversD_CD_NODE_2536_length_15299_cov_8.22081 2.517471856814068
GeversD_CD_NODE_2073_length_16074_cov_4.90536 GeversD_CD_NODE_2536_length_15299_cov_8.22081 3.0062036974369244
GeversD_CD_NODE_2320_length_18084_cov_6.12558 GeversD_CD_NODE_2536_length_15299_cov_8.22081 15.147849222053502
GeversD_CD_NODE_2350_length_8866_cov_10.9329 GeversD_CD_NODE_2536_length_15299_cov_8.22081 7.32168649461886
GeversD_CD_NODE_292_length_39675_cov_6.6577 GeversD_CD_NODE_2536_length_15299_cov_8.22081 11.864582088435398
GeversD_CD_NODE_754_length_36341_cov_11.9446 GeversD_CD_NODE_2536_length_15299_cov_8.22081 9.382837476871988
GeversD_CD_NODE_824_length_36351_cov_8.64269_fragment_1 GeversD_CD_NODE_2536_length_15299_cov_8.22081 1.2282753176451786
GeversD_healthy_NODE_26_length_207412_cov_21.7241_fragment_2 GeversD_CD_NODE_2536_length_15299_cov_8.22081 12.712200095289823
GeversD_healthy_NODE_462_length_26502_cov_7.7751_fragment_1 GeversD_CD_NODE_2536_length_15299_cov_8.22081 13.090549768501287
IjazUZ_CD_NODE_214_length_32652_ID_17870 GeversD_CD_NODE_2536_length_15299_cov_8.22081 1.8251996521100322
GeversD_CD_NODE_195_length_70355_cov_12.9393 GeversD_CD_NODE_2536_length_17810_cov_8.59561 25.217761599300943
GeversD_CD_NODE_3671_length_9026_cov_4.55144 GeversD_CD_NODE_2536_length_17810_cov_8.59561 4.321496855023091
GeversD_CD_NODE_45_length_149465_cov_11.2551 GeversD_CD_NODE_2536_length_17810_cov_8.59561 1.3645449289558185
GeversD_healthy_NODE_1015_length_24747_cov_5.45497 GeversD_CD_NODE_2536_length_17810_cov_8.59561 2.739218891329128
IjazUZ_CD_NODE_455_length_18810_ID_6225 GeversD_CD_NODE_2536_length_17810_cov_8.59561 3.2293471283130044
GeversD_CD_NODE_1241_length_28448_cov_194.497 GeversD_CD_NODE_2538_length_16745_cov_6.0991 5.523116460572838
GeversD_CD_NODE_465_length_60794_cov_12.3601_fragment_1 GeversD_CD_NODE_2538_length_16745_cov_6.0991 1.4796278563629022
GeversD_CD_NODE_564_length_46236_cov_25.2843 GeversD_CD_NODE_2538_length_16745_cov_6.0991 1.4796278563629022
GeversD_CD_NODE_980_length_26614_cov_6.81569 GeversD_CD_NODE_2538_length_16745_cov_6.0991 5.602221358645603
GeversD_healthy_NODE_118_length_53893_cov_11.3593 GeversD_CD_NODE_2538_length_16745_cov_6.0991 1.0834463613432979
GeversD_CD_NODE_1152_length_36443_cov_29.5245 GeversD_CD_NODE_2540_length_13966_cov_11.8822 14.292224851175035
GeversD_CD_NODE_119_length_72065_cov_10.8706 GeversD_CD_NODE_2540_length_13966_cov_11.8822 8.34051001344741
GeversD_CD_NODE_11_length_312570_cov_38.9457_fragment_2 GeversD_CD_NODE_2540_length_13966_cov_11.8822 31.95246918352
GeversD_CD_NODE_1246_length_25338_cov_13.7604 GeversD_CD_NODE_2540_length_13966_cov_11.8822 8.998210007849217
GeversD_CD_NODE_124_length_73016_cov_6.97612_fragment_1 GeversD_CD_NODE_2540_length_13966_cov_11.8822 11.413813427098791
GeversD_CD_NODE_127_length_59409_cov_16.3628 GeversD_CD_NODE_2540_length_13966_cov_11.8822 31.56651406072669
GeversD_CD_NODE_1486_length_24923_cov_8.78905 GeversD_CD_NODE_2540_length_13966_cov_11.8822 8.89760267144198
GeversD_CD_NODE_1523_length_19742_cov_5.80383 GeversD_CD_NODE_2540_length_13966_cov_11.8822 16.14338796544833
GeversD_CD_NODE_1753_length_22207_cov_6.18793 GeversD_CD_NODE_2540_length_13966_cov_11.8822 9.44496829567673
GeversD_CD_NODE_17_length_213049_cov_40.6616_fragment_2 GeversD_CD_NODE_2540_length_13966_cov_11.8822 30.72956456843186
GeversD_CD_NODE_182_length_66648_cov_8.15856 GeversD_CD_NODE_2540_length_13966_cov_11.8822 8.054179109816872
GeversD_CD_NODE_203_length_60749_cov_138.973 GeversD_CD_NODE_2540_length_13966_cov_11.8822 5.7839294341753655
GeversD_CD_NODE_212_length_89535_cov_15.4945_fragment_1 GeversD_CD_NODE_2540_length_13966_cov_11.8822 23.41579148220485
GeversD_CD_NODE_216_length_74365_cov_12.147 GeversD_CD_NODE_2540_length_13966_cov_11.8822 10.770402882556027
GeversD_CD_NODE_2362_length_19172_cov_10.6883 GeversD_CD_NODE_2540_length_13966_cov_11.8822 16.486872587303818
GeversD_CD_NODE_287_length_73604_cov_14.7966_fragment_1 GeversD_CD_NODE_2540_length_13966_cov_11.8822 11.455656672440828
GeversD_CD_NODE_296_length_44801_cov_41.1784 GeversD_CD_NODE_2540_length_13966_cov_11.8822 6.922432941239497
GeversD_CD_NODE_4918_length_6818_cov_5.19902 GeversD_CD_NODE_2540_length_13966_cov_11.8822 20.523499242032877
GeversD_CD_NODE_551_length_53862_cov_19.0322 GeversD_CD_NODE_2540_length_13966_cov_11.8822 6.237580674102765
GeversD_CD_NODE_55_length_151213_cov_62.5845_fragment_1 GeversD_CD_NODE_2540_length_13966_cov_11.8822 3.0711749460106565
GeversD_CD_NODE_60_length_140156_cov_68.5654_fragment_2 GeversD_CD_NODE_2540_length_13966_cov_11.8822 31.95246918352
GeversD_CD_NODE_61_length_160041_cov_60.7156_fragment_2 GeversD_CD_NODE_2540_length_13966_cov_11.8822 2.6918895393266498
GeversD_CD_NODE_731_length_40014_cov_20.0008 GeversD_CD_NODE_2540_length_13966_cov_11.8822 15.769391643734064
GeversD_CD_NODE_936_length_34188_cov_8.43714 GeversD_CD_NODE_2540_length_13966_cov_11.8822 13.844867575017027
GeversD_healthy_NODE_7_length_329728_cov_44.1923_fragment_3 GeversD_CD_NODE_2540_length_13966_cov_11.8822 11.096108836786552
IjazUZ_CD_NODE_18_length_135864_ID_30881_fragment_1 GeversD_CD_NODE_2540_length_13966_cov_11.8822 11.021036396594226
IjazUZ_healthy_NODE_1982_length_8138_ID_83120 GeversD_CD_NODE_2540_length_13966_cov_11.8822 21.222420396528417
IjazUZ_healthy_NODE_318_length_24959_ID_17402 GeversD_CD_NODE_2540_length_13966_cov_11.8822 5.477692552041376
GeversD_CD_NODE_231_length_44156_cov_26.6853_fragment_1 GeversD_CD_NODE_2542_length_6504_cov_11.9529 4.908562562609128
GeversD_CD_NODE_2409_length_6810_cov_12.8367 GeversD_CD_NODE_2542_length_6504_cov_11.9529 23.2202740276068
GeversD_CD_NODE_384_length_40143_cov_12.3336 GeversD_CD_NODE_2542_length_6504_cov_11.9529 1.5501612328885424
GeversD_CD_NODE_451_length_30004_cov_8.62319 GeversD_CD_NODE_2542_length_6504_cov_11.9529 25.86274386407554
GeversD_CD_NODE_1296_length_29792_cov_27.9008 GeversD_CD_NODE_2542_length_8841_cov_3.82859 6.413819257251865
GeversD_CD_NODE_1503_length_24703_cov_11.0232 GeversD_CD_NODE_2542_length_8841_cov_3.82859 6.0699414518919665
GeversD_CD_NODE_1552_length_24569_cov_50.5725 GeversD_CD_NODE_2542_length_8841_cov_3.82859 6.1786127853251065
GeversD_CD_NODE_1580_length_18931_cov_11.6675 GeversD_CD_NODE_2542_length_8841_cov_3.82859 6.899156195045708
GeversD_CD_NODE_160_length_94857_cov_63.7504_fragment_2 GeversD_CD_NODE_2542_length_8841_cov_3.82859 5.069248289902235
GeversD_CD_NODE_199_length_31337_cov_9.34291 GeversD_CD_NODE_2542_length_8841_cov_3.82859 13.79830057172839
GeversD_CD_NODE_289_length_64303_cov_68.0982 GeversD_CD_NODE_2542_length_8841_cov_3.82859 7.616644770939458
GeversD_CD_NODE_341_length_48694_cov_10.5749 GeversD_CD_NODE_2542_length_8841_cov_3.82859 5.2429953432772605
GeversD_CD_NODE_367_length_64021_cov_32.2419_fragment_1 GeversD_CD_NODE_2542_length_8841_cov_3.82859 5.2071133433803505
GeversD_CD_NODE_374_length_37672_cov_6.41045 GeversD_CD_NODE_2542_length_8841_cov_3.82859 5.773245419501277
GeversD_CD_NODE_379_length_32140_cov_6.19199 GeversD_CD_NODE_2542_length_8841_cov_3.82859 6.017583929072374
GeversD_CD_NODE_384_length_18588_cov_23.5629 GeversD_CD_NODE_2542_length_8841_cov_3.82859 15.822416879852135
GeversD_CD_NODE_406_length_54939_cov_34.8455 GeversD_CD_NODE_2542_length_8841_cov_3.82859 14.725443778958425
GeversD_CD_NODE_445_length_51928_cov_30.9741 GeversD_CD_NODE_2542_length_8841_cov_3.82859 11.483197278608703
GeversD_CD_NODE_461_length_58144_cov_16.8213_fragment_1 GeversD_CD_NODE_2542_length_8841_cov_3.82859 5.171815937474476
GeversD_CD_NODE_4662_length_8318_cov_24.7056 GeversD_CD_NODE_2542_length_8841_cov_3.82859 5.753207489394
GeversD_CD_NODE_474_length_37140_cov_6.22602 GeversD_CD_NODE_2542_length_8841_cov_3.82859 8.520180340248785
GeversD_CD_NODE_544_length_51140_cov_8.88836 GeversD_CD_NODE_2542_length_8841_cov_3.82859 5.2071133433803505
GeversD_CD_NODE_603_length_52200_cov_53.7988_fragment_1 GeversD_CD_NODE_2542_length_8841_cov_3.82859 15.354484243987901
GeversD_CD_NODE_93_length_55835_cov_6.49369 GeversD_CD_NODE_2542_length_8841_cov_3.82859 5.069248289902235
GeversD_CD_NODE_3261_length_8424_cov_16.8837 GeversD_CD_NODE_2545_length_6496_cov_11.0245 21.783521779322925
GeversD_CD_NODE_5165_length_7432_cov_16.9218 GeversD_CD_NODE_2545_length_6496_cov_11.0245 22.34777692676742
GeversD_CD_NODE_5865_length_7816_cov_17.754 GeversD_CD_NODE_2545_length_6496_cov_11.0245 21.783521779322925
GeversD_CD_NODE_621_length_54745_cov_10.3291 GeversD_CD_NODE_2545_length_6496_cov_11.0245 2.138315041338527
GeversD_healthy_NODE_3213_length_8391_cov_7.94866 GeversD_CD_NODE_2545_length_6496_cov_11.0245 22.34777692676742
IjazUZ_healthy_NODE_287_length_20402_ID_74035 GeversD_CD_NODE_2545_length_6496_cov_11.0245 1.3650236864548946
IjazUZ_healthy_NODE_3_length_289925_ID_13841_fragment_1 GeversD_CD_NODE_2545_length_6496_cov_11.0245 3.2426976840278323
GeversD_CD_NODE_606_length_43485_cov_8.8434 GeversD_CD_NODE_254_length_43931_cov_15.403 39.37136450586625
GeversD_CD_NODE_1841_length_24332_cov_4.46044 GeversD_CD_NODE_2551_length_12807_cov_6.22812 1.5612168947746143
GeversD_CD_NODE_3384_length_9076_cov_8.21328 GeversD_CD_NODE_2551_length_12807_cov_6.22812 31.104486655425497
GeversD_CD_NODE_999_length_31495_cov_14.2755 GeversD_CD_NODE_2551_length_12807_cov_6.22812 1.6448082066234884
IjazUZ_CD_NODE_556_length_18286_ID_66711 GeversD_CD_NODE_2551_length_12807_cov_6.22812 4.918388821568384
GeversD_CD_NODE_1059_length_35994_cov_146.108 GeversD_CD_NODE_2552_length_17642_cov_5.34645 7.112380950394864
GeversD_CD_NODE_1096_length_34758_cov_53.3611_fragment_1 GeversD_CD_NODE_2552_length_17642_cov_5.34645 1.8871936931721622
GeversD_CD_NODE_1146_length_36580_cov_38.2499 GeversD_CD_NODE_2552_length_17642_cov_5.34645 4.227842829609572
GeversD_CD_NODE_1428_length_14891_cov_8.90995 GeversD_CD_NODE_2552_length_17642_cov_5.34645 3.115230920389455
GeversD_CD_NODE_1428_length_25375_cov_8.20403 GeversD_CD_NODE_2552_length_17642_cov_5.34645 5.456026530316211
GeversD_CD_NODE_1772_length_18752_cov_5.60298 GeversD_CD_NODE_2552_length_17642_cov_5.34645 5.835722872721475
GeversD_CD_NODE_1875_length_17778_cov_7.15116 GeversD_CD_NODE_2552_length_17642_cov_5.34645 2.6264551130862293
GeversD_CD_NODE_1974_length_9637_cov_3.67439 GeversD_CD_NODE_2552_length_17642_cov_5.34645 4.105157409248613
GeversD_CD_NODE_2026_length_19681_cov_7.6098 GeversD_CD_NODE_2552_length_17642_cov_5.34645 13.30434943173006
GeversD_CD_NODE_2073_length_16074_cov_4.90536 GeversD_CD_NODE_2552_length_17642_cov_5.34645 3.115230920389455
GeversD_CD_NODE_2164_length_21020_cov_27.3494 GeversD_CD_NODE_2552_length_17642_cov_5.34645 8.955219695491802
GeversD_CD_NODE_234_length_77671_cov_11.9968_fragment_1 GeversD_CD_NODE_2552_length_17642_cov_5.34645 5.58905918819005
GeversD_CD_NODE_258_length_84085_cov_70.6568_fragment_1 GeversD_CD_NODE_2552_length_17642_cov_5.34645 3.348778856035943
GeversD_CD_NODE_308_length_42907_cov_13.2601 GeversD_CD_NODE_2552_length_17642_cov_5.34645 6.549914699986929
GeversD_CD_NODE_3720_length_9222_cov_51.186 GeversD_CD_NODE_2552_length_17642_cov_5.34645 1.1906223428439882
GeversD_CD_NODE_3804_length_9341_cov_7.26416 GeversD_CD_NODE_2552_length_17642_cov_5.34645 1.0524158125578262
GeversD_CD_NODE_4119_length_8389_cov_7.63043 GeversD_CD_NODE_2552_length_17642_cov_5.34645 1.0524158125578262
GeversD_CD_NODE_431_length_52899_cov_31.8331_fragment_1 GeversD_CD_NODE_2552_length_17642_cov_5.34645 4.131404752747971
GeversD_CD_NODE_439_length_40750_cov_13.545 GeversD_CD_NODE_2552_length_17642_cov_5.34645 3.743896449227038
GeversD_CD_NODE_448_length_39107_cov_10.9376 GeversD_CD_NODE_2552_length_17642_cov_5.34645 3.907609596822062
GeversD_CD_NODE_471_length_38325_cov_13.0219 GeversD_CD_NODE_2552_length_17642_cov_5.34645 6.7062315013981175
GeversD_CD_NODE_4825_length_8990_cov_4.57795 GeversD_CD_NODE_2552_length_17642_cov_5.34645 4.105157409248613
GeversD_CD_NODE_539_length_59206_cov_10.1593_fragment_1 GeversD_CD_NODE_2552_length_17642_cov_5.34645 7.112380950394864
GeversD_CD_NODE_584_length_44967_cov_37.2034 GeversD_CD_NODE_2552_length_17642_cov_5.34645 3.66646937020026
GeversD_CD_NODE_595_length_13246_cov_4.24577 GeversD_CD_NODE_2552_length_17642_cov_5.34645 7.2522004454600095
GeversD_CD_NODE_797_length_9724_cov_4.53511 GeversD_CD_NODE_2552_length_17642_cov_5.34645 1.0524158125578262
GeversD_CD_NODE_801_length_38002_cov_18.9033 GeversD_CD_NODE_2552_length_17642_cov_5.34645 6.653072403057547
GeversD_CD_NODE_899_length_22731_cov_6.95273 GeversD_CD_NODE_2552_length_17642_cov_5.34645 5.288592809409823
GeversD_CD_NODE_985_length_33039_cov_6.88212 GeversD_CD_NODE_2552_length_17642_cov_5.34645 3.8655035604604473
GeversD_healthy_NODE_1487_length_17981_cov_7.76542 GeversD_CD_NODE_2552_length_17642_cov_5.34645 2.8536219346464984
GeversD_healthy_NODE_2550_length_10620_cov_4.27127 GeversD_CD_NODE_2552_length_17642_cov_5.34645 32.593783590760296
GeversD_healthy_NODE_466_length_39253_cov_67.0879 GeversD_CD_NODE_2552_length_17642_cov_5.34645 26.900433676651268
IjazUZ_CD_NODE_1062_length_8025_ID_14071 GeversD_CD_NODE_2552_length_17642_cov_5.34645 1.3454281352015967
IjazUZ_CD_NODE_1198_length_7162_ID_32581 GeversD_CD_NODE_2552_length_17642_cov_5.34645 1.1906223428439882
IjazUZ_CD_NODE_174_length_6556_ID_14015 GeversD_CD_NODE_2552_length_17642_cov_5.34645 1.7254470422119885
IjazUZ_healthy_NODE_1322_length_7572_ID_73620 GeversD_CD_NODE_2552_length_17642_cov_5.34645 1.3454281352015967
IjazUZ_healthy_NODE_2445_length_5567_ID_3168 GeversD_CD_NODE_2552_length_17642_cov_5.34645 4.954283540594331
IjazUZ_healthy_NODE_3416_length_5810_ID_86413 GeversD_CD_NODE_2552_length_17642_cov_5.34645 12.510859543844973
IjazUZ_healthy_NODE_475_length_19845_ID_19228 GeversD_CD_NODE_2552_length_17642_cov_5.34645 9.2246285539104
IjazUZ_healthy_NODE_964_length_9423_ID_31543 GeversD_CD_NODE_2552_length_17642_cov_5.34645 1.0524158125578262
GeversD_CD_NODE_1608_length_22576_cov_14.2196_fragment_1 GeversD_CD_NODE_2553_length_15423_cov_113.335 1.9967721369021865
GeversD_CD_NODE_1947_length_11351_cov_22.8755 GeversD_CD_NODE_2553_length_15423_cov_113.335 1.6167120138802664
GeversD_CD_NODE_2073_length_10438_cov_5.05567 GeversD_CD_NODE_2553_length_15423_cov_113.335 1.792727713405573
GeversD_CD_NODE_2332_length_19362_cov_17.6668_fragment_1 GeversD_CD_NODE_2553_length_15423_cov_113.335 1.792727713405573
GeversD_CD_NODE_3449_length_9621_cov_5.16088 GeversD_CD_NODE_2553_length_15423_cov_113.335 1.792727713405573
GeversD_CD_NODE_3993_length_9892_cov_24.9253 GeversD_CD_NODE_2553_length_15423_cov_113.335 1.792727713405573
GeversD_CD_NODE_466_length_27608_cov_6.06678_fragment_1 GeversD_CD_NODE_2553_length_15423_cov_113.335 32.23321828288352
IjazUZ_CD_NODE_12_length_98100_ID_12890_fragment_2 GeversD_CD_NODE_2553_length_15423_cov_113.335 1.9967721369021865
IjazUZ_CD_NODE_1394_length_5514_ID_10106 GeversD_CD_NODE_2553_length_15423_cov_113.335 2.540689064199218
IjazUZ_healthy_NODE_1603_length_9254_ID_42539 GeversD_CD_NODE_2553_length_15423_cov_113.335 1.9967721369021865
IjazUZ_healthy_NODE_3521_length_5562_ID_82863 GeversD_CD_NODE_2553_length_15423_cov_113.335 2.9385535149270963
IjazUZ_healthy_NODE_742_length_7174_ID_20442 GeversD_CD_NODE_2553_length_15423_cov_113.335 2.540689064199218
IjazUZ_healthy_NODE_837_length_9102_ID_19076 GeversD_CD_NODE_2553_length_15423_cov_113.335 1.9967721369021865
GeversD_CD_NODE_141_length_80754_cov_14.3037 GeversD_CD_NODE_2553_length_7616_cov_4.39386 1.6131259049812838
GeversD_healthy_NODE_452_length_40402_cov_18.9643 GeversD_CD_NODE_2553_length_7616_cov_4.39386 2.6791630340057067
GeversD_healthy_NODE_56_length_113246_cov_9.08495 GeversD_CD_NODE_2553_length_7616_cov_4.39386 3.3591119545648285
IjazUZ_CD_NODE_707_length_11681_ID_36941 GeversD_CD_NODE_2553_length_7616_cov_4.39386 5.556949480477468
IjazUZ_healthy_NODE_5_length_153042_ID_24258 GeversD_CD_NODE_2553_length_7616_cov_4.39386 2.68716168291128
GeversD_CD_NODE_1059_length_35994_cov_146.108 GeversD_CD_NODE_2554_length_15419_cov_16.0959 1.2707534804312504
GeversD_CD_NODE_1146_length_36580_cov_38.2499 GeversD_CD_NODE_2554_length_15419_cov_16.0959 49.66932633442732
GeversD_CD_NODE_1457_length_14698_cov_9.83125 GeversD_CD_NODE_2554_length_15419_cov_16.0959 2.8119981502523297
GeversD_CD_NODE_2119_length_15629_cov_7.68255 GeversD_CD_NODE_2554_length_15419_cov_16.0959 2.8119981502523297
GeversD_CD_NODE_2164_length_21020_cov_27.3494 GeversD_CD_NODE_2554_length_15419_cov_16.0959 2.4536916597276894
GeversD_CD_NODE_2524_length_14068_cov_55.1566 GeversD_CD_NODE_2554_length_15419_cov_16.0959 2.9145359172234793
GeversD_CD_NODE_2834_length_12464_cov_8.35764 GeversD_CD_NODE_2554_length_15419_cov_16.0959 58.08860899509698
GeversD_CD_NODE_3363_length_5112_cov_4.75143 GeversD_CD_NODE_2554_length_15419_cov_16.0959 3.7049047099435723
GeversD_CD_NODE_3720_length_9222_cov_51.186 GeversD_CD_NODE_2554_length_15419_cov_16.0959 4.077041474807468
GeversD_CD_NODE_3906_length_5223_cov_8.70375 GeversD_CD_NODE_2554_length_15419_cov_16.0959 1.0542502802015514
GeversD_CD_NODE_431_length_52899_cov_31.8331_fragment_1 GeversD_CD_NODE_2554_length_15419_cov_16.0959 49.22557809919367
GeversD_CD_NODE_471_length_38325_cov_13.0219 GeversD_CD_NODE_2554_length_15419_cov_16.0959 1.0066024274519298
GeversD_CD_NODE_507_length_35813_cov_9.59939 GeversD_CD_NODE_2554_length_15419_cov_16.0959 8.633031934530713
GeversD_CD_NODE_701_length_43580_cov_12.4972_fragment_1 GeversD_CD_NODE_2554_length_15419_cov_16.0959 1.0419501484365794
GeversD_CD_NODE_971_length_36780_cov_19.0473 GeversD_CD_NODE_2554_length_15419_cov_16.0959 1.078037724631069
GeversD_healthy_NODE_1487_length_17981_cov_7.76542 GeversD_CD_NODE_2554_length_15419_cov_16.0959 2.4536916597276894
IjazUZ_CD_NODE_1062_length_8025_ID_14071 GeversD_CD_NODE_2554_length_15419_cov_16.0959 4.298765655769034
IjazUZ_healthy_NODE_1322_length_7572_ID_73620 GeversD_CD_NODE_2554_length_15419_cov_16.0959 4.298765655769034
IjazUZ_healthy_NODE_255_length_27793_ID_31596 GeversD_CD_NODE_2554_length_15419_cov_16.0959 9.897481643857883
GeversD_CD_NODE_1017_length_29870_cov_24.6485 GeversD_CD_NODE_2556_length_11163_cov_12.3654 5.22692436854673
GeversD_CD_NODE_1200_length_6939_cov_8.5873 GeversD_CD_NODE_2556_length_11163_cov_12.3654 4.627193837342971
GeversD_CD_NODE_1220_length_14297_cov_33.985 GeversD_CD_NODE_2556_length_11163_cov_12.3654 3.375335936518497
GeversD_CD_NODE_124_length_107831_cov_32.7552_fragment_1 GeversD_CD_NODE_2556_length_11163_cov_12.3654 4.271983874874937
GeversD_CD_NODE_1347_length_23036_cov_6.5404 GeversD_CD_NODE_2556_length_11163_cov_12.3654 8.860116714867608
GeversD_CD_NODE_1405_length_30867_cov_5.42457 GeversD_CD_NODE_2556_length_11163_cov_12.3654 11.917327837823493
GeversD_CD_NODE_1485_length_10348_cov_5.06228 GeversD_CD_NODE_2556_length_11163_cov_12.3654 1.084927508920143
GeversD_CD_NODE_1600_length_11497_cov_7.05366 GeversD_CD_NODE_2556_length_11163_cov_12.3654 4.061991443683019
GeversD_CD_NODE_2146_length_18342_cov_21.8834 GeversD_CD_NODE_2556_length_11163_cov_12.3654 6.318899506315046
GeversD_CD_NODE_2569_length_7567_cov_5.414 GeversD_CD_NODE_2556_length_11163_cov_12.3654 1.3034688272783752
GeversD_CD_NODE_303_length_27120_cov_7.69558 GeversD_CD_NODE_2556_length_11163_cov_12.3654 5.600344493362923
GeversD_CD_NODE_454_length_16170_cov_7.22507 GeversD_CD_NODE_2556_length_11163_cov_12.3654 6.517145011986995
GeversD_CD_NODE_468_length_27470_cov_6.45428 GeversD_CD_NODE_2556_length_11163_cov_12.3654 5.284855228193918
GeversD_CD_NODE_542_length_28421_cov_7.06261 GeversD_CD_NODE_2556_length_11163_cov_12.3654 2.191166693801894
GeversD_CD_NODE_584_length_39856_cov_71.2567 GeversD_CD_NODE_2556_length_11163_cov_12.3654 4.164409844121656
GeversD_CD_NODE_586_length_22659_cov_12.2392 GeversD_CD_NODE_2556_length_11163_cov_12.3654 6.051957402978178
GeversD_CD_NODE_678_length_29420_cov_11.2378 GeversD_CD_NODE_2556_length_11163_cov_12.3654 8.164967971351643
GeversD_CD_NODE_72_length_148279_cov_11.407_fragment_2 GeversD_CD_NODE_2556_length_11163_cov_12.3654 13.26405089253312
GeversD_CD_NODE_936_length_37653_cov_10.5798_fragment_1 GeversD_CD_NODE_2556_length_11163_cov_12.3654 14.95909411205108
GeversD_CD_NODE_990_length_34279_cov_68.2048 GeversD_CD_NODE_2556_length_11163_cov_12.3654 4.588115528381695
GeversD_healthy_NODE_175_length_59900_cov_13.1909_fragment_1 GeversD_CD_NODE_2556_length_11163_cov_12.3654 4.812063400878839
GeversD_healthy_NODE_177_length_40006_cov_9.085 GeversD_CD_NODE_2556_length_11163_cov_12.3654 4.5046473630606405
GeversD_healthy_NODE_247_length_32188_cov_7.54262 GeversD_CD_NODE_2556_length_11163_cov_12.3654 4.67493345019071
GeversD_healthy_NODE_885_length_27334_cov_8.29004 GeversD_CD_NODE_2556_length_11163_cov_12.3654 8.032864418240798
IjazUZ_CD_NODE_275_length_23350_ID_20102 GeversD_CD_NODE_2556_length_11163_cov_12.3654 8.688755605758388
IjazUZ_healthy_NODE_3762_length_5294_ID_76125 GeversD_CD_NODE_2556_length_11163_cov_12.3654 9.720920818343426
GeversD_CD_NODE_531_length_56087_cov_112.075 GeversD_CD_NODE_2556_length_7982_cov_58.5737 2.7145986953474894
IjazUZ_CD_NODE_1517_length_5022_ID_25853 GeversD_CD_NODE_2556_length_7982_cov_58.5737 6.899188985511892
IjazUZ_healthy_NODE_3002_length_5326_ID_47283 GeversD_CD_NODE_2556_length_7982_cov_58.5737 7.376273606604353
GeversD_CD_NODE_100_length_134219_cov_12.3758_fragment_1 GeversD_CD_NODE_2558_length_16652_cov_16.6557 8.750064154840647
GeversD_CD_NODE_1094_length_18793_cov_4.91584 GeversD_CD_NODE_2558_length_16652_cov_16.6557 50.03373666014814
GeversD_CD_NODE_1227_length_8443_cov_5.08393 GeversD_CD_NODE_2558_length_16652_cov_16.6557 17.23394219816625
GeversD_CD_NODE_1251_length_28359_cov_18.7837 GeversD_CD_NODE_2558_length_16652_cov_16.6557 13.375783823698484
GeversD_CD_NODE_1331_length_23259_cov_17.6809 GeversD_CD_NODE_2558_length_16652_cov_16.6557 8.226998184361548
GeversD_CD_NODE_1334_length_28021_cov_46.9959 GeversD_CD_NODE_2558_length_16652_cov_16.6557 3.1309215935244046
GeversD_CD_NODE_1372_length_15362_cov_4.66094 GeversD_CD_NODE_2558_length_16652_cov_16.6557 94.55199405741462
GeversD_CD_NODE_1390_length_15200_cov_8.99459 GeversD_CD_NODE_2558_length_16652_cov_16.6557 53.0297172571247
GeversD_CD_NODE_144_length_115189_cov_16.6593_fragment_1 GeversD_CD_NODE_2558_length_16652_cov_16.6557 4.793286485695158
GeversD_CD_NODE_144_length_76484_cov_36.2989_fragment_1 GeversD_CD_NODE_2558_length_16652_cov_16.6557 20.30426333115449
GeversD_CD_NODE_157_length_61761_cov_12.9628 GeversD_CD_NODE_2558_length_16652_cov_16.6557 5.645709062623282
GeversD_CD_NODE_175_length_73954_cov_15.2841_fragment_1 GeversD_CD_NODE_2558_length_16652_cov_16.6557 5.679893425378624
GeversD_CD_NODE_195_length_84668_cov_8.5223 GeversD_CD_NODE_2558_length_16652_cov_16.6557 4.717495371547828
GeversD_CD_NODE_207_length_76789_cov_9.82971_fragment_1 GeversD_CD_NODE_2558_length_16652_cov_16.6557 5.203967676855156
GeversD_CD_NODE_2093_length_10314_cov_5.33463 GeversD_CD_NODE_2558_length_16652_cov_16.6557 1.8769628300122259
GeversD_CD_NODE_227_length_77328_cov_15.034_fragment_1 GeversD_CD_NODE_2558_length_16652_cov_16.6557 3.3826526670053783
GeversD_CD_NODE_249_length_79606_cov_10.4917 GeversD_CD_NODE_2558_length_16652_cov_16.6557 4.977964353513671
GeversD_CD_NODE_275_length_66210_cov_15.4042 GeversD_CD_NODE_2558_length_16652_cov_16.6557 3.29912579316746
GeversD_CD_NODE_292_length_63896_cov_8.56805 GeversD_CD_NODE_2558_length_16652_cov_16.6557 6.006411014981739
GeversD_CD_NODE_2969_length_14684_cov_11.4002 GeversD_CD_NODE_2558_length_16652_cov_16.6557 63.7296895750082
GeversD_CD_NODE_3307_length_13549_cov_6.18912_fragment_1 GeversD_CD_NODE_2558_length_16652_cov_16.6557 1.6396582044597023
GeversD_CD_NODE_3336_length_10209_cov_9.54471 GeversD_CD_NODE_2558_length_16652_cov_16.6557 44.710133461371605
GeversD_CD_NODE_3572_length_10184_cov_33.2076 GeversD_CD_NODE_2558_length_16652_cov_16.6557 41.48001269494893
GeversD_CD_NODE_3860_length_11638_cov_3.72218 GeversD_CD_NODE_2558_length_16652_cov_16.6557 1.7941791182389553
GeversD_CD_NODE_412_length_59603_cov_53.9079 GeversD_CD_NODE_2558_length_16652_cov_16.6557 5.820655622677552
GeversD_CD_NODE_441_length_28478_cov_8.83028_fragment_1 GeversD_CD_NODE_2558_length_16652_cov_16.6557 8.656344067146684
GeversD_CD_NODE_4486_length_5957_cov_8.81091 GeversD_CD_NODE_2558_length_16652_cov_16.6557 2.8851564024189313
GeversD_CD_NODE_4729_length_7010_cov_4.54723 GeversD_CD_NODE_2558_length_16652_cov_16.6557 26.388331438395788
GeversD_CD_NODE_48_length_116228_cov_11.1825_fragment_2 GeversD_CD_NODE_2558_length_16652_cov_16.6557 6.372720761214707
GeversD_CD_NODE_494_length_30795_cov_13.7183 GeversD_CD_NODE_2558_length_16652_cov_16.6557 2.5080836456080506
GeversD_CD_NODE_569_length_12470_cov_4.94813 GeversD_CD_NODE_2558_length_16652_cov_16.6557 1.431096387719168
GeversD_CD_NODE_5885_length_6047_cov_6.03722 GeversD_CD_NODE_2558_length_16652_cov_16.6557 2.8851564024189313
GeversD_CD_NODE_60_length_128732_cov_49.2452_fragment_1 GeversD_CD_NODE_2558_length_16652_cov_16.6557 5.416724363476251
GeversD_CD_NODE_732_length_12332_cov_18.1976 GeversD_CD_NODE_2558_length_16652_cov_16.6557 1.5672980602243891
GeversD_CD_NODE_748_length_36597_cov_50.5529_fragment_1 GeversD_CD_NODE_2558_length_16652_cov_16.6557 91.65436727110644
GeversD_CD_NODE_769_length_10241_cov_7.63391 GeversD_CD_NODE_2558_length_16652_cov_16.6557 1.963922482323306
GeversD_CD_NODE_79_length_101073_cov_10.1506_fragment_2 GeversD_CD_NODE_2558_length_16652_cov_16.6557 64.93151224426998
IjazUZ_CD_NODE_187_length_33172_ID_61458_fragment_1 GeversD_CD_NODE_2558_length_16652_cov_16.6557 61.101296986200786
IjazUZ_CD_NODE_250_length_45546_ID_6773_fragment_1 GeversD_CD_NODE_2558_length_16652_cov_16.6557 7.049207349215728
IjazUZ_CD_NODE_466_length_15435_ID_17898 GeversD_CD_NODE_2558_length_16652_cov_16.6557 9.383277308251333
IjazUZ_CD_NODE_491_length_14491_ID_4357 GeversD_CD_NODE_2558_length_16652_cov_16.6557 9.268068291527399
IjazUZ_healthy_NODE_213_length_30516_ID_49624 GeversD_CD_NODE_2558_length_16652_cov_16.6557 2.386774260075158
IjazUZ_healthy_NODE_260_length_26788_ID_30989 GeversD_CD_NODE_2558_length_16652_cov_16.6557 34.76351671049391
IjazUZ_healthy_NODE_347_length_22386_ID_82146 GeversD_CD_NODE_2558_length_16652_cov_16.6557 79.61206558615183
GeversD_CD_NODE_1186_length_17293_cov_7.10436 GeversD_CD_NODE_2562_length_7965_cov_4.711 13.751337324992676
GeversD_CD_NODE_2496_length_6599_cov_10.7986 GeversD_CD_NODE_2562_length_7965_cov_4.711 1.542227270777631
GeversD_CD_NODE_3919_length_7772_cov_5.0162 GeversD_CD_NODE_2562_length_7965_cov_4.711 8.144720239478442
GeversD_CD_NODE_4887_length_6525_cov_6.22643 GeversD_CD_NODE_2562_length_7965_cov_4.711 31.23227856770569
GeversD_CD_NODE_4984_length_7284_cov_4.44446 GeversD_CD_NODE_2562_length_7965_cov_4.711 12.420346730736732
GeversD_CD_NODE_551_length_16491_cov_12.0007 GeversD_CD_NODE_2562_length_7965_cov_4.711 3.996071563409825
GeversD_CD_NODE_626_length_23295_cov_10.7716 GeversD_CD_NODE_2562_length_7965_cov_4.711 2.870736801948934
GeversD_CD_NODE_740_length_18263_cov_9.18668 GeversD_CD_NODE_2562_length_7965_cov_4.711 3.534897552516914
GeversD_CD_NODE_787_length_44619_cov_26.134_fragment_1 GeversD_CD_NODE_2562_length_7965_cov_4.711 10.920721221782415
GeversD_healthy_NODE_1318_length_15378_cov_12.907 GeversD_CD_NODE_2562_length_7965_cov_4.711 4.221604355466739
GeversD_healthy_NODE_1571_length_12714_cov_6.71483 GeversD_CD_NODE_2562_length_7965_cov_4.711 8.144720239478442
IjazUZ_CD_NODE_1084_length_7893_ID_2771 GeversD_CD_NODE_2562_length_7965_cov_4.711 12.119363841088866
IjazUZ_CD_NODE_363_length_30502_ID_3689_fragment_1 GeversD_CD_NODE_2562_length_7965_cov_4.711 13.444047313086408
IjazUZ_CD_NODE_54_length_117833_ID_18885_fragment_1 GeversD_CD_NODE_2562_length_7965_cov_4.711 2.567883059144264
IjazUZ_CD_NODE_917_length_10400_ID_10673 GeversD_CD_NODE_2562_length_7965_cov_4.711 37.62509616300637
IjazUZ_healthy_NODE_1102_length_12813_ID_57793 GeversD_CD_NODE_2562_length_7965_cov_4.711 14.480258688926686
IjazUZ_healthy_NODE_1144_length_8352_ID_44434 GeversD_CD_NODE_2562_length_7965_cov_4.711 1.6804681469041087
IjazUZ_healthy_NODE_249_length_26014_ID_93982 GeversD_CD_NODE_2562_length_7965_cov_4.711 11.632101633895015
IjazUZ_healthy_NODE_59_length_69454_ID_33577_fragment_1 GeversD_CD_NODE_2562_length_7965_cov_4.711 2.2321837389339647
IjazUZ_healthy_NODE_872_length_13580_ID_105139 GeversD_CD_NODE_2562_length_7965_cov_4.711 1.1019471109852796
GeversD_CD_NODE_25_length_236715_cov_12.6268_fragment_1 GeversD_CD_NODE_2565_length_16616_cov_10.9814 52.87240524873367
GeversD_CD_NODE_271_length_61976_cov_14.8057_fragment_1 GeversD_CD_NODE_2565_length_16616_cov_10.9814 56.47739018293284
GeversD_CD_NODE_3740_length_11894_cov_11.552 GeversD_CD_NODE_2565_length_16616_cov_10.9814 32.51356868706587
GeversD_CD_NODE_3859_length_7916_cov_6.31052 GeversD_CD_NODE_2565_length_16616_cov_10.9814 17.040323090313862
GeversD_CD_NODE_885_length_35692_cov_7.44819 GeversD_CD_NODE_2565_length_16616_cov_10.9814 6.46232329423986
IjazUZ_healthy_NODE_2095_length_6139_ID_6063 GeversD_CD_NODE_2565_length_16616_cov_10.9814 16.64946138177836
IjazUZ_healthy_NODE_2584_length_5242_ID_71305 GeversD_CD_NODE_2565_length_16616_cov_10.9814 15.093399325709218
GeversD_CD_NODE_333_length_80864_cov_6.92934_fragment_1 GeversD_CD_NODE_2567_length_5970_cov_4.34235 3.2702269489505005
GeversD_CD_NODE_1485_length_10348_cov_5.06228 GeversD_CD_NODE_2569_length_7567_cov_5.414 38.3240661673073
GeversD_CD_NODE_231_length_70405_cov_9.20964_fragment_2 GeversD_CD_NODE_2569_length_7567_cov_5.414 30.23942638338209
GeversD_CD_NODE_2556_length_11163_cov_12.3654 GeversD_CD_NODE_2569_length_7567_cov_5.414 1.3034688272783752
GeversD_CD_NODE_303_length_27120_cov_7.69558 GeversD_CD_NODE_2569_length_7567_cov_5.414 2.816437774338591
GeversD_CD_NODE_586_length_22659_cov_12.2392 GeversD_CD_NODE_2569_length_7567_cov_5.414 3.171155353301283
GeversD_CD_NODE_625_length_21399_cov_5.58668 GeversD_CD_NODE_2569_length_7567_cov_5.414 16.327573800847325
GeversD_healthy_NODE_175_length_59900_cov_13.1909_fragment_1 GeversD_CD_NODE_2569_length_7567_cov_5.414 2.1944538226008428
GeversD_healthy_NODE_177_length_40006_cov_9.085 GeversD_CD_NODE_2569_length_7567_cov_5.414 1.9511381322288193
GeversD_healthy_NODE_211_length_35941_cov_24.092 GeversD_CD_NODE_2569_length_7567_cov_5.414 14.084469100179504
IjazUZ_healthy_NODE_3762_length_5294_ID_76125 GeversD_CD_NODE_2569_length_7567_cov_5.414 2.2153958852768065
GeversD_CD_NODE_1114_length_18446_cov_7.42021 GeversD_CD_NODE_256_length_43661_cov_8.93061 9.243094221983874
GeversD_CD_NODE_1201_length_26004_cov_29.3125 GeversD_CD_NODE_256_length_43661_cov_8.93061 89.20777402115479
GeversD_CD_NODE_1498_length_19867_cov_10.5246 GeversD_CD_NODE_256_length_43661_cov_8.93061 5.499409459616172
GeversD_CD_NODE_1545_length_24760_cov_58.3821 GeversD_CD_NODE_256_length_43661_cov_8.93061 3.046151182973426
GeversD_CD_NODE_1590_length_18778_cov_11.105 GeversD_CD_NODE_256_length_43661_cov_8.93061 1.935398279709223
GeversD_CD_NODE_1623_length_13943_cov_6.15438 GeversD_CD_NODE_256_length_43661_cov_8.93061 2.398219435869314
GeversD_CD_NODE_1812_length_24839_cov_6.10204 GeversD_CD_NODE_256_length_43661_cov_8.93061 1.555171406259631
GeversD_CD_NODE_1926_length_15947_cov_7.99144 GeversD_CD_NODE_256_length_43661_cov_8.93061 4.882309681610516
GeversD_CD_NODE_193_length_79315_cov_11.3748_fragment_2 GeversD_CD_NODE_256_length_43661_cov_8.93061 4.42073224955218
GeversD_CD_NODE_2005_length_17067_cov_29.6232 GeversD_CD_NODE_256_length_43661_cov_8.93061 77.11704344142967
GeversD_CD_NODE_202_length_86209_cov_52.13 GeversD_CD_NODE_256_length_43661_cov_8.93061 1.0940545052698996
GeversD_CD_NODE_2048_length_14693_cov_5.23063 GeversD_CD_NODE_256_length_43661_cov_8.93061 1.853745861625483
GeversD_CD_NODE_21_length_235603_cov_73.1382_fragment_1 GeversD_CD_NODE_256_length_43661_cov_8.93061 67.36930125571013
GeversD_CD_NODE_2381_length_8070_cov_6.12002 GeversD_CD_NODE_256_length_43661_cov_8.93061 17.658456551558658
GeversD_CD_NODE_2413_length_16196_cov_58.6455 GeversD_CD_NODE_256_length_43661_cov_8.93061 6.176775296948919
GeversD_CD_NODE_2456_length_9099_cov_8.01305 GeversD_CD_NODE_256_length_43661_cov_8.93061 12.587258701404199
GeversD_CD_NODE_2774_length_14125_cov_11.1414 GeversD_CD_NODE_256_length_43661_cov_8.93061 2.857548944599892
GeversD_CD_NODE_3082_length_7351_cov_3.44696 GeversD_CD_NODE_256_length_43661_cov_8.93061 4.254136288606081
GeversD_CD_NODE_3390_length_13009_cov_9.03613 GeversD_CD_NODE_256_length_43661_cov_8.93061 3.810268698375432
GeversD_CD_NODE_430_length_32322_cov_197.414 GeversD_CD_NODE_256_length_43661_cov_8.93061 1.2325528523422546
GeversD_CD_NODE_456_length_46481_cov_7.03296 GeversD_CD_NODE_256_length_43661_cov_8.93061 13.482622582422724
GeversD_CD_NODE_457_length_32866_cov_6.50809 GeversD_CD_NODE_256_length_43661_cov_8.93061 2.0317643905499674
GeversD_CD_NODE_557_length_32376_cov_28.9479 GeversD_CD_NODE_256_length_43661_cov_8.93061 52.553480490239465
GeversD_CD_NODE_573_length_40064_cov_16.5115 GeversD_CD_NODE_256_length_43661_cov_8.93061 16.554690752313487
GeversD_CD_NODE_584_length_39856_cov_71.2567 GeversD_CD_NODE_256_length_43661_cov_8.93061 9.982219029018484
GeversD_CD_NODE_644_length_43867_cov_17.8478 GeversD_CD_NODE_256_length_43661_cov_8.93061 3.4075468649577845
GeversD_CD_NODE_861_length_36280_cov_9.20831 GeversD_CD_NODE_256_length_43661_cov_8.93061 65.02614080227733
GeversD_CD_NODE_8707_length_5270_cov_20.1131 GeversD_CD_NODE_256_length_43661_cov_8.93061 6.784032800827874
GeversD_CD_NODE_8_length_290464_cov_31.273_fragment_1 GeversD_CD_NODE_256_length_43661_cov_8.93061 10.691572947921856
GeversD_CD_NODE_910_length_33957_cov_57.2121 GeversD_CD_NODE_256_length_43661_cov_8.93061 19.52584544694963
GeversD_CD_NODE_91_length_79705_cov_9.62567_fragment_1 GeversD_CD_NODE_256_length_43661_cov_8.93061 7.932150279594672
GeversD_CD_NODE_94_length_107174_cov_91.4678_fragment_1 GeversD_CD_NODE_256_length_43661_cov_8.93061 56.84709717359962
GeversD_CD_NODE_999_length_31495_cov_14.2755 GeversD_CD_NODE_256_length_43661_cov_8.93061 3.046151182973426
GeversD_healthy_NODE_866_length_27652_cov_8.71823 GeversD_CD_NODE_256_length_43661_cov_8.93061 11.868479941760313
IjazUZ_CD_NODE_151_length_43615_ID_1156 GeversD_CD_NODE_256_length_43661_cov_8.93061 1.6634758404532937
IjazUZ_CD_NODE_33_length_60891_ID_29241_fragment_1 GeversD_CD_NODE_256_length_43661_cov_8.93061 1.701852188911034
IjazUZ_CD_NODE_556_length_18286_ID_66711 GeversD_CD_NODE_256_length_43661_cov_8.93061 1.6259930139490555
IjazUZ_healthy_NODE_1023_length_7578_ID_58214 GeversD_CD_NODE_256_length_43661_cov_8.93061 1.400398591175514
IjazUZ_healthy_NODE_108_length_37828_ID_104073 GeversD_CD_NODE_256_length_43661_cov_8.93061 26.753128624483452
IjazUZ_healthy_NODE_119_length_40356_ID_55231 GeversD_CD_NODE_256_length_43661_cov_8.93061 16.554690752313487
IjazUZ_healthy_NODE_127_length_38460_ID_48035 GeversD_CD_NODE_256_length_43661_cov_8.93061 3.724324254247615
IjazUZ_healthy_NODE_154_length_43198_ID_90626 GeversD_CD_NODE_256_length_43661_cov_8.93061 5.284897412119107
IjazUZ_healthy_NODE_158_length_42507_ID_10470 GeversD_CD_NODE_256_length_43661_cov_8.93061 101.52263715175032
IjazUZ_healthy_NODE_160_length_31777_ID_13235 GeversD_CD_NODE_256_length_43661_cov_8.93061 4.188599043005186
IjazUZ_healthy_NODE_163_length_43069_ID_111263 GeversD_CD_NODE_256_length_43661_cov_8.93061 3.724324254247615
IjazUZ_healthy_NODE_2503_length_6451_ID_48133 GeversD_CD_NODE_256_length_43661_cov_8.93061 1.5759694887497444
IjazUZ_healthy_NODE_2962_length_6213_ID_44858 GeversD_CD_NODE_256_length_43661_cov_8.93061 1.5759694887497444
IjazUZ_healthy_NODE_337_length_19098_ID_42821 GeversD_CD_NODE_256_length_43661_cov_8.93061 2.200920541725325
IjazUZ_healthy_NODE_42_length_58924_ID_5558 GeversD_CD_NODE_256_length_43661_cov_8.93061 2.5238698853494137
IjazUZ_healthy_NODE_466_length_18961_ID_60052 GeversD_CD_NODE_256_length_43661_cov_8.93061 6.070110581676961
IjazUZ_healthy_NODE_475_length_22149_ID_52601 GeversD_CD_NODE_256_length_43661_cov_8.93061 42.15712349059652
IjazUZ_healthy_NODE_86_length_40305_ID_97728 GeversD_CD_NODE_256_length_43661_cov_8.93061 1.4100032217138745
IjazUZ_healthy_NODE_93_length_41317_ID_35961 GeversD_CD_NODE_256_length_43661_cov_8.93061 24.87625399101759
IjazUZ_healthy_NODE_98_length_58277_ID_110563 GeversD_CD_NODE_256_length_43661_cov_8.93061 6.04719393010678
GeversD_CD_NODE_668_length_48938_cov_41.8063_fragment_1 GeversD_CD_NODE_256_length_51204_cov_121.022_fragment_2 6.94618318956019
GeversD_healthy_NODE_487_length_20043_cov_6.95562 GeversD_CD_NODE_256_length_51204_cov_121.022_fragment_2 33.851075817656096
GeversD_CD_NODE_1039_length_27439_cov_8.5172 GeversD_CD_NODE_2570_length_6440_cov_5.64636 20.049964661346415
GeversD_CD_NODE_492_length_56448_cov_29.9883 GeversD_CD_NODE_2570_length_6440_cov_5.64636 21.19545197280017
GeversD_CD_NODE_642_length_22251_cov_18.978_fragment_1 GeversD_CD_NODE_2570_length_6440_cov_5.64636 5.753207489394
GeversD_CD_NODE_839_length_45880_cov_122.704 GeversD_CD_NODE_2570_length_6440_cov_5.64636 22.020337554438893
GeversD_CD_NODE_990_length_31753_cov_14.4872 GeversD_CD_NODE_2570_length_6440_cov_5.64636 23.76912455222929
GeversD_healthy_NODE_541_length_18201_cov_10.5659 GeversD_CD_NODE_2570_length_6440_cov_5.64636 3.416671574864387
GeversD_healthy_NODE_64_length_108366_cov_18.3167_fragment_1 GeversD_CD_NODE_2570_length_6440_cov_5.64636 20.29437746863739
IjazUZ_healthy_NODE_164_length_35549_ID_49595 GeversD_CD_NODE_2570_length_6440_cov_5.64636 18.729680231397413
GeversD_CD_NODE_126_length_103993_cov_7.8982_fragment_2 GeversD_CD_NODE_2577_length_17491_cov_6.92217 6.93658810544309
GeversD_CD_NODE_138_length_114522_cov_32.1318_fragment_1 GeversD_CD_NODE_2577_length_17491_cov_6.92217 1.4814849214464774
GeversD_CD_NODE_1492_length_20037_cov_47.4173 GeversD_CD_NODE_2577_length_17491_cov_6.92217 2.254693639343027
GeversD_CD_NODE_1507_length_7343_cov_5.59344 GeversD_CD_NODE_2577_length_17491_cov_6.92217 4.368252296390614
GeversD_CD_NODE_1616_length_18341_cov_40.2625 GeversD_CD_NODE_2577_length_17491_cov_6.92217 26.636771771648114
GeversD_CD_NODE_175_length_80579_cov_22.5439_fragment_2 GeversD_CD_NODE_2577_length_17491_cov_6.92217 7.06533540178692
GeversD_CD_NODE_1841_length_24332_cov_4.46044 GeversD_CD_NODE_2577_length_17491_cov_6.92217 1.5612168947746143
GeversD_CD_NODE_2043_length_22154_cov_6.25906 GeversD_CD_NODE_2577_length_17491_cov_6.92217 4.583508937001599
GeversD_CD_NODE_2525_length_16852_cov_24.4412 GeversD_CD_NODE_2577_length_17491_cov_6.92217 3.1030111181126
GeversD_CD_NODE_2913_length_13157_cov_9.34453 GeversD_CD_NODE_2577_length_17491_cov_6.92217 3.431015726248684
GeversD_CD_NODE_3493_length_12770_cov_5.82989 GeversD_CD_NODE_2577_length_17491_cov_6.92217 6.5805259809173355
GeversD_CD_NODE_437_length_56019_cov_35.3631_fragment_1 GeversD_CD_NODE_2577_length_17491_cov_6.92217 1.5612168947746143
GeversD_CD_NODE_601_length_31606_cov_5.04168 GeversD_CD_NODE_2577_length_17491_cov_6.92217 1.3683912353842471
GeversD_CD_NODE_744_length_18131_cov_9.22865 GeversD_CD_NODE_2577_length_17491_cov_6.92217 2.744616695054982
GeversD_CD_NODE_882_length_26634_cov_6.65864 GeversD_CD_NODE_2577_length_17491_cov_6.92217 22.17911657346067
GeversD_CD_NODE_88_length_118586_cov_16.4264_fragment_2 GeversD_CD_NODE_2577_length_17491_cov_6.92217 12.212636266113932
GeversD_healthy_NODE_1017_length_19881_cov_8.69706 GeversD_CD_NODE_2577_length_17491_cov_6.92217 6.155601300359641
GeversD_healthy_NODE_3197_length_8445_cov_5.6416 GeversD_CD_NODE_2577_length_17491_cov_6.92217 31.104486655425497
GeversD_healthy_NODE_797_length_29486_cov_35.7363 GeversD_CD_NODE_2577_length_17491_cov_6.92217 1.873401725094717
GeversD_healthy_NODE_989_length_20451_cov_8.27804 GeversD_CD_NODE_2577_length_17491_cov_6.92217 21.686594645174523
IjazUZ_CD_NODE_1572_length_8358_ID_48247 GeversD_CD_NODE_2577_length_17491_cov_6.92217 4.172060236485197
IjazUZ_CD_NODE_432_length_24952_ID_8605 GeversD_CD_NODE_2577_length_17491_cov_6.92217 13.993120776371644
IjazUZ_CD_NODE_869_length_9537_ID_14575 GeversD_CD_NODE_2577_length_17491_cov_6.92217 10.083197450786347
IjazUZ_healthy_NODE_126_length_49625_ID_49535 GeversD_CD_NODE_2577_length_17491_cov_6.92217 2.7645471898427934
IjazUZ_healthy_NODE_130_length_33381_ID_41649 GeversD_CD_NODE_2577_length_17491_cov_6.92217 3.943759744132497
IjazUZ_healthy_NODE_354_length_20995_ID_90143 GeversD_CD_NODE_2577_length_17491_cov_6.92217 2.665538044559157
GeversD_CD_NODE_103_length_72763_cov_26.9053_fragment_1 GeversD_CD_NODE_2584_length_8708_cov_4.84861 9.930712932445108
GeversD_CD_NODE_1101_length_16095_cov_5.36764 GeversD_CD_NODE_2584_length_8708_cov_4.84861 11.140261756938347
GeversD_CD_NODE_1299_length_16255_cov_30.7201 GeversD_CD_NODE_2584_length_8708_cov_4.84861 7.224910816996272
GeversD_CD_NODE_1377_length_27314_cov_9.45372 GeversD_CD_NODE_2584_length_8708_cov_4.84861 9.600394005859101
GeversD_CD_NODE_1539_length_18950_cov_9.63768 GeversD_CD_NODE_2584_length_8708_cov_4.84861 3.5431895218729954
GeversD_CD_NODE_207_length_59739_cov_14.6147 GeversD_CD_NODE_2584_length_8708_cov_4.84861 6.791928992186516
GeversD_CD_NODE_241_length_61611_cov_14.0882 GeversD_CD_NODE_2584_length_8708_cov_4.84861 6.791928992186516
GeversD_CD_NODE_389_length_64929_cov_20.1417 GeversD_CD_NODE_2584_length_8708_cov_4.84861 9.827669660553699
GeversD_CD_NODE_394_length_60590_cov_10.3729 GeversD_CD_NODE_2584_length_8708_cov_4.84861 10.073784117552766
GeversD_CD_NODE_461_length_27587_cov_10.0594 GeversD_CD_NODE_2584_length_8708_cov_4.84861 5.716851671246018
GeversD_CD_NODE_462_length_55130_cov_8.02611 GeversD_CD_NODE_2584_length_8708_cov_4.84861 10.185696137161752
GeversD_CD_NODE_474_length_15727_cov_11.2243 GeversD_CD_NODE_2584_length_8708_cov_4.84861 3.752190987794351
GeversD_CD_NODE_524_length_34929_cov_5.31574 GeversD_CD_NODE_2584_length_8708_cov_4.84861 4.9065261943298415
GeversD_CD_NODE_56_length_86524_cov_19.9042_fragment_1 GeversD_CD_NODE_2584_length_8708_cov_4.84861 9.86163007963442
GeversD_CD_NODE_582_length_32173_cov_27.1659 GeversD_CD_NODE_2584_length_8708_cov_4.84861 12.451100452967527
GeversD_CD_NODE_5895_length_7779_cov_4.15044 GeversD_CD_NODE_2584_length_8708_cov_4.84861 8.852737955382583
GeversD_CD_NODE_599_length_45993_cov_18.9833_fragment_1 GeversD_CD_NODE_2584_length_8708_cov_4.84861 8.583930883797255
GeversD_CD_NODE_630_length_46808_cov_37.8586 GeversD_CD_NODE_2584_length_8708_cov_4.84861 10.679840161563963
GeversD_CD_NODE_646_length_45316_cov_49.07 GeversD_CD_NODE_2584_length_8708_cov_4.84861 7.355516492525637
GeversD_CD_NODE_72_length_143532_cov_15.8045_fragment_1 GeversD_CD_NODE_2584_length_8708_cov_4.84861 17.557530804182303
GeversD_CD_NODE_75_length_143648_cov_22.8331_fragment_2 GeversD_CD_NODE_2584_length_8708_cov_4.84861 6.524668227663045
GeversD_CD_NODE_84_length_66234_cov_8.07197 GeversD_CD_NODE_2584_length_8708_cov_4.84861 9.827669660553699
GeversD_CD_NODE_85_length_67115_cov_8.56531 GeversD_CD_NODE_2584_length_8708_cov_4.84861 6.736232823839804
GeversD_CD_NODE_885_length_31770_cov_15.562 GeversD_CD_NODE_2584_length_8708_cov_4.84861 9.215675482178142
GeversD_healthy_NODE_4291_length_6463_cov_5.82631 GeversD_CD_NODE_2584_length_8708_cov_4.84861 1.6804681469041087
GeversD_CD_NODE_1013_length_35411_cov_55.327_fragment_2 GeversD_CD_NODE_2586_length_11020_cov_26.3294 1.6671110540085214
GeversD_CD_NODE_1260_length_5498_cov_4.75473 GeversD_CD_NODE_2586_length_11020_cov_26.3294 1.4283388722524029
GeversD_CD_NODE_1618_length_10498_cov_18.5196 GeversD_CD_NODE_2586_length_11020_cov_26.3294 1.8053587992900946
GeversD_CD_NODE_2027_length_16864_cov_11.673 GeversD_CD_NODE_2586_length_11020_cov_26.3294 1.4283388722524029
GeversD_CD_NODE_3247_length_13550_cov_6.46773 GeversD_CD_NODE_2586_length_11020_cov_26.3294 1.8053587992900946
GeversD_CD_NODE_4271_length_10620_cov_8.54614 GeversD_CD_NODE_2586_length_11020_cov_26.3294 1.6671110540085214
GeversD_CD_NODE_4326_length_7066_cov_4.0087 GeversD_CD_NODE_2586_length_11020_cov_26.3294 1.8053587992900946
GeversD_CD_NODE_5627_length_7431_cov_6.31494 GeversD_CD_NODE_2586_length_11020_cov_26.3294 1.9602058068762256
GeversD_CD_NODE_644_length_9181_cov_3.51896 GeversD_CD_NODE_2586_length_11020_cov_26.3294 1.9602058068762256
GeversD_CD_NODE_855_length_41827_cov_22.2122_fragment_1 GeversD_CD_NODE_2586_length_11020_cov_26.3294 1.0524158125578262
GeversD_healthy_NODE_174_length_78902_cov_21.6432_fragment_1 GeversD_CD_NODE_2586_length_11020_cov_26.3294 1.8053587992900946
GeversD_healthy_NODE_2539_length_10676_cov_14.076 GeversD_CD_NODE_2586_length_11020_cov_26.3294 1.9602058068762256
IjazUZ_CD_NODE_1115_length_7674_ID_21841 GeversD_CD_NODE_2586_length_11020_cov_26.3294 1.8053587992900946
IjazUZ_CD_NODE_1271_length_6561_ID_29481 GeversD_CD_NODE_2586_length_11020_cov_26.3294 2.5832902428099294
IjazUZ_CD_NODE_605_length_8547_ID_28798 GeversD_CD_NODE_2586_length_11020_cov_26.3294 1.4283388722524029
IjazUZ_CD_NODE_608_length_8590_ID_10052 GeversD_CD_NODE_2586_length_11020_cov_26.3294 1.542227270777631
IjazUZ_healthy_NODE_201_length_28516_ID_29990_fragment_1 GeversD_CD_NODE_2586_length_11020_cov_26.3294 1.6671110540085214
IjazUZ_healthy_NODE_2613_length_5330_ID_22359 GeversD_CD_NODE_2586_length_11020_cov_26.3294 2.1362421139922256
IjazUZ_healthy_NODE_2_length_357703_ID_73642_fragment_2 GeversD_CD_NODE_2586_length_11020_cov_26.3294 1.226803417789383
IjazUZ_healthy_NODE_3425_length_5606_ID_20673 GeversD_CD_NODE_2586_length_11020_cov_26.3294 2.1362421139922256
IjazUZ_healthy_NODE_474_length_14879_ID_70368_fragment_1 GeversD_CD_NODE_2586_length_11020_cov_26.3294 2.8842652878892396
IjazUZ_healthy_NODE_906_length_15154_ID_79938_fragment_1 GeversD_CD_NODE_2586_length_11020_cov_26.3294 2.3403071451179374
IjazUZ_healthy_NODE_954_length_7994_ID_38937 GeversD_CD_NODE_2586_length_11020_cov_26.3294 2.1362421139922256
GeversD_CD_NODE_1005_length_35800_cov_11.4222 GeversD_CD_NODE_2587_length_7875_cov_4.37123 3.8620608304955963
GeversD_CD_NODE_1169_length_8772_cov_29.4137 GeversD_CD_NODE_2587_length_7875_cov_4.37123 2.6334568508557163
GeversD_CD_NODE_127_length_98995_cov_7.82873_fragment_1 GeversD_CD_NODE_2587_length_7875_cov_4.37123 3.1659787213333646
GeversD_CD_NODE_1379_length_20778_cov_6.82261 GeversD_CD_NODE_2587_length_7875_cov_4.37123 1.3705726317030633
GeversD_CD_NODE_1490_length_24913_cov_8.27548 GeversD_CD_NODE_2587_length_7875_cov_4.37123 8.105342756414984
GeversD_CD_NODE_2090_length_18662_cov_5.43075 GeversD_CD_NODE_2587_length_7875_cov_4.37123 8.897696239212763
GeversD_CD_NODE_210_length_29014_cov_5.95273 GeversD_CD_NODE_2587_length_7875_cov_4.37123 4.387737971986803
GeversD_CD_NODE_2158_length_14089_cov_4.87388 GeversD_CD_NODE_2587_length_7875_cov_4.37123 1.8998896017249054
GeversD_CD_NODE_218_length_91212_cov_8.3029_fragment_1 GeversD_CD_NODE_2587_length_7875_cov_4.37123 7.070657134550461
GeversD_CD_NODE_2289_length_14551_cov_4.73096 GeversD_CD_NODE_2587_length_7875_cov_4.37123 5.255218281400647
GeversD_CD_NODE_263_length_24758_cov_5.65073 GeversD_CD_NODE_2587_length_7875_cov_4.37123 1.0921048883515914
GeversD_CD_NODE_28_length_213663_cov_13.0661_fragment_1 GeversD_CD_NODE_2587_length_7875_cov_4.37123 3.200036515114907
GeversD_CD_NODE_2996_length_15052_cov_5.25945 GeversD_CD_NODE_2587_length_7875_cov_4.37123 1.6462932750530515
GeversD_CD_NODE_343_length_47717_cov_12.7924 GeversD_CD_NODE_2587_length_7875_cov_4.37123 10.00452962506182
GeversD_CD_NODE_365_length_38713_cov_8.409 GeversD_CD_NODE_2587_length_7875_cov_4.37123 3.965875723719077
GeversD_CD_NODE_380_length_66081_cov_12.6096 GeversD_CD_NODE_2587_length_7875_cov_4.37123 6.093904248476327
GeversD_CD_NODE_455_length_16170_cov_4.50351 GeversD_CD_NODE_2587_length_7875_cov_4.37123 5.146095795915014
GeversD_CD_NODE_941_length_18351_cov_6.11494 GeversD_CD_NODE_2587_length_7875_cov_4.37123 1.571687135904468
GeversD_healthy_NODE_175_length_81583_cov_10.1956 GeversD_CD_NODE_2587_length_7875_cov_4.37123 2.857804767483052
GeversD_healthy_NODE_835_length_28387_cov_8.31336 GeversD_CD_NODE_2587_length_7875_cov_4.37123 4.076305349686868
GeversD_healthy_NODE_83_length_127872_cov_65.7285_fragment_1 GeversD_CD_NODE_2587_length_7875_cov_4.37123 3.200036515114907
IjazUZ_CD_NODE_744_length_14637_ID_69506 GeversD_CD_NODE_2587_length_7875_cov_4.37123 2.3403071451179374
IjazUZ_CD_NODE_99_length_85522_ID_13747_fragment_1 GeversD_CD_NODE_2587_length_7875_cov_4.37123 3.626842136056978
IjazUZ_healthy_NODE_123_length_33038_ID_1908 GeversD_CD_NODE_2587_length_7875_cov_4.37123 4.076305349686868
IjazUZ_healthy_NODE_12_length_138633_ID_20919_fragment_1 GeversD_CD_NODE_2587_length_7875_cov_4.37123 6.093904248476327
IjazUZ_healthy_NODE_681_length_11966_ID_61718 GeversD_CD_NODE_2587_length_7875_cov_4.37123 2.4785823669395617
IjazUZ_healthy_NODE_7_length_192828_ID_94398_fragment_3 GeversD_CD_NODE_2587_length_7875_cov_4.37123 2.82979804346457
IjazUZ_healthy_NODE_981_length_6727_ID_72590 GeversD_CD_NODE_258_length_30669_cov_21.7627 18.594056992267834
GeversD_CD_NODE_27_length_188323_cov_9.86818 GeversD_CD_NODE_258_length_58798_cov_7.02055 16.717981837054158
GeversD_CD_NODE_44_length_176000_cov_222.968 GeversD_CD_NODE_258_length_58798_cov_7.02055 5.792885444891657
GeversD_healthy_NODE_13_length_280922_cov_21.6443 GeversD_CD_NODE_258_length_58798_cov_7.02055 42.43723309870901
IjazUZ_healthy_NODE_10_length_157458_ID_19225 GeversD_CD_NODE_258_length_58798_cov_7.02055 3.1770378172381415
IjazUZ_healthy_NODE_148_length_30188_ID_19669 GeversD_CD_NODE_258_length_58798_cov_7.02055 7.851687081570833
IjazUZ_healthy_NODE_16_length_131885_ID_48654 GeversD_CD_NODE_258_length_58798_cov_7.02055 16.300206265248185
IjazUZ_healthy_NODE_289_length_20817_ID_18173 GeversD_CD_NODE_258_length_58798_cov_7.02055 10.395314067753972
GeversD_CD_NODE_1038_length_8177_cov_3.49692 GeversD_CD_NODE_258_length_84085_cov_70.6568_fragment_1 11.679738271324588
GeversD_CD_NODE_1059_length_35994_cov_146.108 GeversD_CD_NODE_258_length_84085_cov_70.6568_fragment_1 77.33584612026762
GeversD_CD_NODE_1096_length_34758_cov_53.3611_fragment_1 GeversD_CD_NODE_258_length_84085_cov_70.6568_fragment_1 1.390670111326922
GeversD_CD_NODE_1135_length_8038_cov_5.50495 GeversD_CD_NODE_258_length_84085_cov_70.6568_fragment_1 8.840751109192578
GeversD_CD_NODE_1146_length_36580_cov_38.2499 GeversD_CD_NODE_258_length_84085_cov_70.6568_fragment_1 29.908961559923462
GeversD_CD_NODE_1377_length_14587_cov_6.64093 GeversD_CD_NODE_258_length_84085_cov_70.6568_fragment_1 40.58261723503312
GeversD_CD_NODE_1406_length_5890_cov_3.5671 GeversD_CD_NODE_258_length_84085_cov_70.6568_fragment_1 16.342245151295195
GeversD_CD_NODE_1428_length_14891_cov_8.90995 GeversD_CD_NODE_258_length_84085_cov_70.6568_fragment_1 46.7837060626956
GeversD_CD_NODE_1428_length_25375_cov_8.20403 GeversD_CD_NODE_258_length_84085_cov_70.6568_fragment_1 35.21738243762023
GeversD_CD_NODE_1457_length_14698_cov_9.83125 GeversD_CD_NODE_258_length_84085_cov_70.6568_fragment_1 16.627079640015413
GeversD_CD_NODE_1655_length_23208_cov_16.9184 GeversD_CD_NODE_258_length_84085_cov_70.6568_fragment_1 37.17564670422686
GeversD_CD_NODE_1662_length_23150_cov_6.62918 GeversD_CD_NODE_258_length_84085_cov_70.6568_fragment_1 46.421763697864584
GeversD_CD_NODE_1772_length_18752_cov_5.60298 GeversD_CD_NODE_258_length_84085_cov_70.6568_fragment_1 51.66226808672562
GeversD_CD_NODE_1889_length_17946_cov_13.539 GeversD_CD_NODE_258_length_84085_cov_70.6568_fragment_1 37.99372358878899
GeversD_CD_NODE_2119_length_15629_cov_7.68255 GeversD_CD_NODE_258_length_84085_cov_70.6568_fragment_1 16.627079640015413
GeversD_CD_NODE_2164_length_21020_cov_27.3494 GeversD_CD_NODE_258_length_84085_cov_70.6568_fragment_1 33.79293872768431
GeversD_CD_NODE_2250_length_8496_cov_9.65632 GeversD_CD_NODE_258_length_84085_cov_70.6568_fragment_1 15.38417700086774
GeversD_CD_NODE_2281_length_14616_cov_6.52435 GeversD_CD_NODE_258_length_84085_cov_70.6568_fragment_1 37.137674240109426
GeversD_CD_NODE_234_length_77671_cov_11.9968_fragment_1 GeversD_CD_NODE_258_length_84085_cov_70.6568_fragment_1 111.09554612635854
GeversD_CD_NODE_2524_length_14068_cov_55.1566 GeversD_CD_NODE_258_length_84085_cov_70.6568_fragment_1 16.95110749247652
GeversD_CD_NODE_2552_length_17642_cov_5.34645 GeversD_CD_NODE_258_length_84085_cov_70.6568_fragment_1 3.348778856035943
GeversD_CD_NODE_2703_length_14245_cov_98.9882 GeversD_CD_NODE_258_length_84085_cov_70.6568_fragment_1 39.90700564193472
GeversD_CD_NODE_2740_length_14068_cov_6.70991 GeversD_CD_NODE_258_length_84085_cov_70.6568_fragment_1 43.829099162590204
GeversD_CD_NODE_2830_length_13865_cov_6.60087 GeversD_CD_NODE_258_length_84085_cov_70.6568_fragment_1 43.829099162590204
GeversD_CD_NODE_308_length_42907_cov_13.2601 GeversD_CD_NODE_258_length_84085_cov_70.6568_fragment_1 79.40620940718485
GeversD_CD_NODE_3102_length_10705_cov_5.31023 GeversD_CD_NODE_258_length_84085_cov_70.6568_fragment_1 13.722505690118435
GeversD_CD_NODE_3197_length_11685_cov_58.9468 GeversD_CD_NODE_258_length_84085_cov_70.6568_fragment_1 31.205869552378182
GeversD_CD_NODE_3583_length_9233_cov_6.19863 GeversD_CD_NODE_258_length_84085_cov_70.6568_fragment_1 20.54738973362382
GeversD_CD_NODE_3717_length_9378_cov_51.9381 GeversD_CD_NODE_258_length_84085_cov_70.6568_fragment_1 29.202923096420868
GeversD_CD_NODE_3751_length_11850_cov_27.2841 GeversD_CD_NODE_258_length_84085_cov_70.6568_fragment_1 22.32437824501323
GeversD_CD_NODE_3804_length_9341_cov_7.26416 GeversD_CD_NODE_258_length_84085_cov_70.6568_fragment_1 24.500805298364693
GeversD_CD_NODE_3847_length_11529_cov_4.83572 GeversD_CD_NODE_258_length_84085_cov_70.6568_fragment_1 28.328329886947394
GeversD_CD_NODE_3997_length_11086_cov_4.65506 GeversD_CD_NODE_258_length_84085_cov_70.6568_fragment_1 36.22763066652543
GeversD_CD_NODE_4227_length_7809_cov_5.74013 GeversD_CD_NODE_258_length_84085_cov_70.6568_fragment_1 23.422102886449128
GeversD_CD_NODE_431_length_52899_cov_31.8331_fragment_1 GeversD_CD_NODE_258_length_84085_cov_70.6568_fragment_1 32.256538382711284
GeversD_CD_NODE_438_length_50309_cov_15.0062_fragment_1 GeversD_CD_NODE_258_length_84085_cov_70.6568_fragment_1 4.179228150938976
GeversD_CD_NODE_439_length_40750_cov_13.545 GeversD_CD_NODE_258_length_84085_cov_70.6568_fragment_1 41.53967679042725
GeversD_CD_NODE_448_length_39107_cov_10.9376 GeversD_CD_NODE_258_length_84085_cov_70.6568_fragment_1 132.8253704560636
GeversD_CD_NODE_471_length_38325_cov_13.0219 GeversD_CD_NODE_258_length_84085_cov_70.6568_fragment_1 84.20033058218529
GeversD_CD_NODE_5479_length_5537_cov_6.68132 GeversD_CD_NODE_258_length_84085_cov_70.6568_fragment_1 4.735561528806323
GeversD_CD_NODE_5666_length_6357_cov_38.9599 GeversD_CD_NODE_258_length_84085_cov_70.6568_fragment_1 18.683207997848488
GeversD_CD_NODE_584_length_44967_cov_37.2034 GeversD_CD_NODE_258_length_84085_cov_70.6568_fragment_1 43.936608400587296
GeversD_CD_NODE_595_length_13246_cov_4.24577 GeversD_CD_NODE_258_length_84085_cov_70.6568_fragment_1 26.30738573509346
GeversD_CD_NODE_6272_length_6545_cov_4.47042 GeversD_CD_NODE_258_length_84085_cov_70.6568_fragment_1 17.683694605478316
GeversD_CD_NODE_631_length_37333_cov_9.23263 GeversD_CD_NODE_258_length_84085_cov_70.6568_fragment_1 2.6224911727116273
GeversD_CD_NODE_6326_length_6469_cov_4.36093 GeversD_CD_NODE_258_length_84085_cov_70.6568_fragment_1 15.830848409372937
GeversD_CD_NODE_681_length_47208_cov_8.18058_fragment_1 GeversD_CD_NODE_258_length_84085_cov_70.6568_fragment_1 19.62621774922919
GeversD_CD_NODE_797_length_9724_cov_4.53511 GeversD_CD_NODE_258_length_84085_cov_70.6568_fragment_1 20.54738973362382
GeversD_CD_NODE_801_length_38002_cov_18.9033 GeversD_CD_NODE_258_length_84085_cov_70.6568_fragment_1 80.28248967860021
GeversD_CD_NODE_899_length_22731_cov_6.95273 GeversD_CD_NODE_258_length_84085_cov_70.6568_fragment_1 78.36789370154575
GeversD_CD_NODE_906_length_34371_cov_7.01093 GeversD_CD_NODE_258_length_84085_cov_70.6568_fragment_1 1.0173155592131797
GeversD_CD_NODE_956_length_18119_cov_8.68645 GeversD_CD_NODE_258_length_84085_cov_70.6568_fragment_1 60.081367977783735
GeversD_CD_NODE_984_length_8661_cov_3.37241 GeversD_CD_NODE_258_length_84085_cov_70.6568_fragment_1 14.133171819312047
GeversD_CD_NODE_985_length_33039_cov_6.88212 GeversD_CD_NODE_258_length_84085_cov_70.6568_fragment_1 6.790663399310083
GeversD_healthy_NODE_1165_length_21985_cov_6.99608_fragment_1 GeversD_CD_NODE_258_length_84085_cov_70.6568_fragment_1 41.74135513091011
GeversD_healthy_NODE_1487_length_17981_cov_7.76542 GeversD_CD_NODE_258_length_84085_cov_70.6568_fragment_1 33.79293872768431
GeversD_healthy_NODE_357_length_54180_cov_7.78537_fragment_1 GeversD_CD_NODE_258_length_84085_cov_70.6568_fragment_1 1.0668087338745442
IjazUZ_CD_NODE_1101_length_7769_ID_2344 GeversD_CD_NODE_258_length_84085_cov_70.6568_fragment_1 21.588299218556262
IjazUZ_CD_NODE_1198_length_7162_ID_32581 GeversD_CD_NODE_258_length_84085_cov_70.6568_fragment_1 21.588299218556262
IjazUZ_CD_NODE_1434_length_5618_ID_4235 GeversD_CD_NODE_258_length_84085_cov_70.6568_fragment_1 18.683207997848488
IjazUZ_CD_NODE_1513_length_5726_ID_22665 GeversD_CD_NODE_258_length_84085_cov_70.6568_fragment_1 18.683207997848488
IjazUZ_CD_NODE_253_length_29718_ID_20058_fragment_1 GeversD_CD_NODE_258_length_84085_cov_70.6568_fragment_1 24.294812776658777
IjazUZ_CD_NODE_695_length_15000_ID_1812 GeversD_CD_NODE_258_length_84085_cov_70.6568_fragment_1 39.90700564193472
IjazUZ_CD_NODE_790_length_10216_ID_5837 GeversD_CD_NODE_258_length_84085_cov_70.6568_fragment_1 27.601799219536417
IjazUZ_CD_NODE_863_length_11290_ID_8318 GeversD_CD_NODE_258_length_84085_cov_70.6568_fragment_1 33.28412699067819
IjazUZ_healthy_NODE_1520_length_7679_ID_64013 GeversD_CD_NODE_258_length_84085_cov_70.6568_fragment_1 10.817061223179511
IjazUZ_healthy_NODE_1648_length_6494_ID_46339 GeversD_CD_NODE_258_length_84085_cov_70.6568_fragment_1 10.817061223179511
IjazUZ_healthy_NODE_1807_length_6812_ID_76802 GeversD_CD_NODE_258_length_84085_cov_70.6568_fragment_1 6.780087578165143
IjazUZ_healthy_NODE_2225_length_7709_ID_35708 GeversD_CD_NODE_258_length_84085_cov_70.6568_fragment_1 7.048445935171864
IjazUZ_healthy_NODE_2969_length_6264_ID_89777 GeversD_CD_NODE_258_length_84085_cov_70.6568_fragment_1 10.817061223179511
IjazUZ_healthy_NODE_3763_length_5234_ID_4366 GeversD_CD_NODE_258_length_84085_cov_70.6568_fragment_1 10.01119612405293
IjazUZ_healthy_NODE_414_length_24202_ID_2849 GeversD_CD_NODE_258_length_84085_cov_70.6568_fragment_1 13.789288623185595
IjazUZ_healthy_NODE_475_length_19845_ID_19228 GeversD_CD_NODE_258_length_84085_cov_70.6568_fragment_1 49.74816466335652
IjazUZ_healthy_NODE_786_length_12251_ID_77833 GeversD_CD_NODE_258_length_84085_cov_70.6568_fragment_1 31.205869552378182
IjazUZ_healthy_NODE_849_length_10333_ID_16649_fragment_1 GeversD_CD_NODE_258_length_84085_cov_70.6568_fragment_1 11.40402061523492
IjazUZ_healthy_NODE_964_length_9423_ID_31543 GeversD_CD_NODE_258_length_84085_cov_70.6568_fragment_1 24.500805298364693
GeversD_CD_NODE_1108_length_32581_cov_10.3416 GeversD_CD_NODE_25_length_164267_cov_10.7826_fragment_1 3.2041162747008594
GeversD_CD_NODE_1320_length_15216_cov_14.6587 GeversD_CD_NODE_25_length_164267_cov_10.7826_fragment_1 15.983735986095962
GeversD_CD_NODE_1348_length_26747_cov_6.70328 GeversD_CD_NODE_25_length_164267_cov_10.7826_fragment_1 1.5672980602243891
GeversD_CD_NODE_144_length_115189_cov_16.6593_fragment_1 GeversD_CD_NODE_25_length_164267_cov_10.7826_fragment_1 22.5218779812199
GeversD_CD_NODE_1573_length_24268_cov_54.5981 GeversD_CD_NODE_25_length_164267_cov_10.7826_fragment_1 19.603481858020345
GeversD_CD_NODE_157_length_61761_cov_12.9628 GeversD_CD_NODE_25_length_164267_cov_10.7826_fragment_1 27.17763131373514
GeversD_CD_NODE_167_length_58460_cov_8.7617_fragment_1 GeversD_CD_NODE_25_length_164267_cov_10.7826_fragment_1 20.040982085614896
GeversD_CD_NODE_175_length_73954_cov_15.2841_fragment_1 GeversD_CD_NODE_25_length_164267_cov_10.7826_fragment_1 24.369238008265043
GeversD_CD_NODE_2085_length_14024_cov_9.10745 GeversD_CD_NODE_25_length_164267_cov_10.7826_fragment_1 12.82960042128855
GeversD_CD_NODE_2197_length_17850_cov_5.80427 GeversD_CD_NODE_25_length_164267_cov_10.7826_fragment_1 5.0285244823695985
GeversD_CD_NODE_249_length_79606_cov_10.4917 GeversD_CD_NODE_25_length_164267_cov_10.7826_fragment_1 1.1852462651721423
GeversD_CD_NODE_288_length_51099_cov_14.1102 GeversD_CD_NODE_25_length_164267_cov_10.7826_fragment_1 13.844209154359046
GeversD_CD_NODE_292_length_63896_cov_8.56805 GeversD_CD_NODE_25_length_164267_cov_10.7826_fragment_1 1.9109196758111855
GeversD_CD_NODE_3272_length_12099_cov_5.54799 GeversD_CD_NODE_25_length_164267_cov_10.7826_fragment_1 9.454845189134982
GeversD_CD_NODE_350_length_31641_cov_7.7649 GeversD_CD_NODE_25_length_164267_cov_10.7826_fragment_1 6.252272744299726
GeversD_CD_NODE_4066_length_11112_cov_4.41431 GeversD_CD_NODE_25_length_164267_cov_10.7826_fragment_1 6.933903624905258
GeversD_CD_NODE_409_length_61756_cov_17.0174_fragment_1 GeversD_CD_NODE_25_length_164267_cov_10.7826_fragment_1 12.205198200968493
GeversD_CD_NODE_412_length_59603_cov_53.9079 GeversD_CD_NODE_25_length_164267_cov_10.7826_fragment_1 30.553784872233244
GeversD_CD_NODE_481_length_17003_cov_18.8484 GeversD_CD_NODE_25_length_164267_cov_10.7826_fragment_1 18.1955382955038
GeversD_CD_NODE_58_length_115258_cov_8.39162_fragment_1 GeversD_CD_NODE_25_length_164267_cov_10.7826_fragment_1 8.560506539734913
GeversD_CD_NODE_60_length_128732_cov_49.2452_fragment_1 GeversD_CD_NODE_25_length_164267_cov_10.7826_fragment_1 26.66152291624031
GeversD_CD_NODE_6649_length_6882_cov_4.44969 GeversD_CD_NODE_25_length_164267_cov_10.7826_fragment_1 6.933903624905258
GeversD_CD_NODE_707_length_25581_cov_7.69325 GeversD_CD_NODE_25_length_164267_cov_10.7826_fragment_1 2.6264551130862293
GeversD_CD_NODE_74_length_156036_cov_11.4075_fragment_1 GeversD_CD_NODE_25_length_164267_cov_10.7826_fragment_1 13.734710825474718
GeversD_CD_NODE_843_length_8984_cov_5.12431 GeversD_CD_NODE_25_length_164267_cov_10.7826_fragment_1 3.4835508586591315
GeversD_CD_NODE_870_length_35300_cov_17.9937 GeversD_CD_NODE_25_length_164267_cov_10.7826_fragment_1 22.459460344824578
GeversD_CD_NODE_931_length_37790_cov_11.5402 GeversD_CD_NODE_25_length_164267_cov_10.7826_fragment_1 10.812267355262286
GeversD_healthy_NODE_1719_length_15652_cov_29.9002 GeversD_CD_NODE_25_length_164267_cov_10.7826_fragment_1 32.18440888088455
GeversD_healthy_NODE_1843_length_6803_cov_3.40101 GeversD_CD_NODE_25_length_164267_cov_10.7826_fragment_1 26.326586103099835
IjazUZ_CD_NODE_1184_length_7295_ID_26178 GeversD_CD_NODE_25_length_164267_cov_10.7826_fragment_1 4.457351913189783
IjazUZ_CD_NODE_1274_length_6553_ID_18956 GeversD_CD_NODE_25_length_164267_cov_10.7826_fragment_1 13.54529917445278
IjazUZ_CD_NODE_1301_length_6393_ID_16163 GeversD_CD_NODE_25_length_164267_cov_10.7826_fragment_1 9.334502673707494
IjazUZ_CD_NODE_200_length_54043_ID_7190_fragment_1 GeversD_CD_NODE_25_length_164267_cov_10.7826_fragment_1 29.527275804500007
IjazUZ_CD_NODE_301_length_25209_ID_19836 GeversD_CD_NODE_25_length_164267_cov_10.7826_fragment_1 13.428847135976628
IjazUZ_CD_NODE_374_length_23560_ID_60576 GeversD_CD_NODE_25_length_164267_cov_10.7826_fragment_1 1.829841807500503
IjazUZ_CD_NODE_532_length_14049_ID_20207 GeversD_CD_NODE_25_length_164267_cov_10.7826_fragment_1 26.663771386823413
IjazUZ_CD_NODE_63_length_35345_ID_41947 GeversD_CD_NODE_25_length_164267_cov_10.7826_fragment_1 28.71013852815642
IjazUZ_CD_NODE_754_length_10635_ID_26304 GeversD_CD_NODE_25_length_164267_cov_10.7826_fragment_1 3.148081179255482
IjazUZ_healthy_NODE_1110_length_12058_ID_84852 GeversD_CD_NODE_25_length_164267_cov_10.7826_fragment_1 2.517471856814068
IjazUZ_healthy_NODE_1667_length_6440_ID_25082 GeversD_CD_NODE_25_length_164267_cov_10.7826_fragment_1 3.6796842930415545
IjazUZ_healthy_NODE_1747_length_8187_ID_67110 GeversD_CD_NODE_25_length_164267_cov_10.7826_fragment_1 1.1432299288495082
IjazUZ_healthy_NODE_844_length_14296_ID_61650 GeversD_CD_NODE_25_length_164267_cov_10.7826_fragment_1 12.528722723873425
GeversD_CD_NODE_2487_length_17077_cov_11.7904 GeversD_CD_NODE_25_length_236715_cov_12.6268_fragment_1 31.691629004967695
GeversD_CD_NODE_2565_length_16616_cov_10.9814 GeversD_CD_NODE_25_length_236715_cov_12.6268_fragment_1 52.87240524873367
GeversD_CD_NODE_271_length_61976_cov_14.8057_fragment_1 GeversD_CD_NODE_25_length_236715_cov_12.6268_fragment_1 102.77124225395787
GeversD_CD_NODE_3740_length_11894_cov_11.552 GeversD_CD_NODE_25_length_236715_cov_12.6268_fragment_1 24.000963069527046
GeversD_CD_NODE_3859_length_7916_cov_6.31052 GeversD_CD_NODE_25_length_236715_cov_12.6268_fragment_1 24.6696758834566
GeversD_CD_NODE_885_length_35692_cov_7.44819 GeversD_CD_NODE_25_length_236715_cov_12.6268_fragment_1 11.694650131945274
GeversD_healthy_NODE_139_length_93912_cov_13.5793_fragment_1 GeversD_CD_NODE_25_length_236715_cov_12.6268_fragment_1 1.8429748164655164
GeversD_healthy_NODE_150_length_89329_cov_14.6529_fragment_1 GeversD_CD_NODE_25_length_236715_cov_12.6268_fragment_1 1.191065468844621
IjazUZ_CD_NODE_61_length_104479_ID_31194_fragment_1 GeversD_CD_NODE_25_length_236715_cov_12.6268_fragment_1 1.530941836837921
IjazUZ_healthy_NODE_2095_length_6139_ID_6063 GeversD_CD_NODE_25_length_236715_cov_12.6268_fragment_1 14.152743747124546
IjazUZ_healthy_NODE_2584_length_5242_ID_71305 GeversD_CD_NODE_25_length_236715_cov_12.6268_fragment_1 20.33380948417304
GeversD_CD_NODE_10_length_210777_cov_17.9801_fragment_2 GeversD_CD_NODE_2605_length_10950_cov_33.4545 45.955315144581604
GeversD_CD_NODE_1118_length_37250_cov_104.72 GeversD_CD_NODE_2605_length_10950_cov_33.4545 47.59031944465656
GeversD_CD_NODE_1218_length_8016_cov_256.571 GeversD_CD_NODE_2605_length_10950_cov_33.4545 37.72041704850211
GeversD_CD_NODE_1219_length_8009_cov_205.559 GeversD_CD_NODE_2605_length_10950_cov_33.4545 42.46321966012626
GeversD_CD_NODE_1282_length_15831_cov_425.705 GeversD_CD_NODE_2605_length_10950_cov_33.4545 3.423661953573455
GeversD_CD_NODE_140_length_66021_cov_217.645_fragment_1 GeversD_CD_NODE_2605_length_10950_cov_33.4545 4.43467572362906
GeversD_CD_NODE_149_length_87150_cov_9.19656_fragment_1 GeversD_CD_NODE_2605_length_10950_cov_33.4545 48.72486560776909
GeversD_CD_NODE_156_length_105612_cov_46.2171_fragment_1 GeversD_CD_NODE_2605_length_10950_cov_33.4545 40.55072260338832
GeversD_CD_NODE_176_length_83895_cov_32.157_fragment_1 GeversD_CD_NODE_2605_length_10950_cov_33.4545 49.36831828426796
GeversD_CD_NODE_1873_length_18058_cov_38.9332 GeversD_CD_NODE_2605_length_10950_cov_33.4545 5.94208659448424
GeversD_CD_NODE_1887_length_20550_cov_60.7406 GeversD_CD_NODE_2605_length_10950_cov_33.4545 12.05457888228909
GeversD_CD_NODE_18_length_218947_cov_56.8836_fragment_3 GeversD_CD_NODE_2605_length_10950_cov_33.4545 47.59031944465656
GeversD_CD_NODE_20_length_190846_cov_48.4922_fragment_1 GeversD_CD_NODE_2605_length_10950_cov_33.4545 12.361788728649888
GeversD_CD_NODE_294_length_44910_cov_182.895 GeversD_CD_NODE_2605_length_10950_cov_33.4545 45.955315144581604
GeversD_CD_NODE_3151_length_11547_cov_40.0079 GeversD_CD_NODE_2605_length_10950_cov_33.4545 36.53579366790718
GeversD_CD_NODE_384_length_51481_cov_6.51628 GeversD_CD_NODE_2605_length_10950_cov_33.4545 3.5194762183542645
GeversD_CD_NODE_394_length_43587_cov_63.7135 GeversD_CD_NODE_2605_length_10950_cov_33.4545 37.93926217252463
GeversD_CD_NODE_3_length_438002_cov_39.5368_fragment_6 GeversD_CD_NODE_2605_length_10950_cov_33.4545 9.866995355914547
GeversD_CD_NODE_40_length_107868_cov_36.3623_fragment_1 GeversD_CD_NODE_2605_length_10950_cov_33.4545 10.673181778348646
GeversD_CD_NODE_48_length_160960_cov_337.743_fragment_2 GeversD_CD_NODE_2605_length_10950_cov_33.4545 37.38006309695127
GeversD_CD_NODE_512_length_54308_cov_81.587_fragment_1 GeversD_CD_NODE_2605_length_10950_cov_33.4545 51.297075707039234
GeversD_CD_NODE_552_length_16490_cov_217.367 GeversD_CD_NODE_2605_length_10950_cov_33.4545 6.721771163834528
GeversD_CD_NODE_567_length_28028_cov_18.2999 GeversD_CD_NODE_2605_length_10950_cov_33.4545 12.20426103827538
GeversD_CD_NODE_589_length_39318_cov_23.9944 GeversD_CD_NODE_2605_length_10950_cov_33.4545 10.087127877430973
GeversD_CD_NODE_73_length_143442_cov_175.785_fragment_1 GeversD_CD_NODE_2605_length_10950_cov_33.4545 48.72486560776909
GeversD_CD_NODE_77_length_153107_cov_21.9231_fragment_1 GeversD_CD_NODE_2605_length_10950_cov_33.4545 49.430724775601696
GeversD_CD_NODE_781_length_26145_cov_408.545 GeversD_CD_NODE_2605_length_10950_cov_33.4545 26.4633864512923
GeversD_CD_NODE_791_length_22728_cov_57.3521 GeversD_CD_NODE_2605_length_10950_cov_33.4545 51.297075707039234
GeversD_CD_NODE_829_length_10182_cov_12.6083 GeversD_CD_NODE_2605_length_10950_cov_33.4545 14.35838648015056
GeversD_CD_NODE_924_length_22046_cov_4.64426 GeversD_CD_NODE_2605_length_10950_cov_33.4545 12.52803998872323
GeversD_healthy_NODE_18_length_193324_cov_65.6927_fragment_2 GeversD_CD_NODE_2605_length_10950_cov_33.4545 37.747393830495575
GeversD_healthy_NODE_2_length_354834_cov_11.5304_fragment_1 GeversD_CD_NODE_2605_length_10950_cov_33.4545 9.866995355914547
GeversD_healthy_NODE_318_length_58134_cov_15.026_fragment_1 GeversD_CD_NODE_2605_length_10950_cov_33.4545 48.72486560776909
GeversD_healthy_NODE_577_length_17498_cov_4.9433 GeversD_CD_NODE_2605_length_10950_cov_33.4545 41.85335104007934
IjazUZ_CD_NODE_213_length_27387_ID_5720 GeversD_CD_NODE_2605_length_10950_cov_33.4545 12.361788728649888
IjazUZ_CD_NODE_253_length_7958_ID_14365 GeversD_CD_NODE_2605_length_10950_cov_33.4545 11.635971002655282
GeversD_CD_NODE_134_length_121144_cov_10.3134_fragment_1 GeversD_CD_NODE_260_length_30626_cov_6.00595 1.5672980602243891
GeversD_CD_NODE_178_length_37599_cov_14.7108 GeversD_CD_NODE_260_length_30626_cov_6.00595 2.9194120744689327
GeversD_CD_NODE_1887_length_21055_cov_8.46924 GeversD_CD_NODE_260_length_30626_cov_6.00595 1.4978526548267785
GeversD_CD_NODE_1940_length_11379_cov_3.26069 GeversD_CD_NODE_260_length_30626_cov_6.00595 5.699016874879594
GeversD_CD_NODE_198_length_89323_cov_19.3961_fragment_1 GeversD_CD_NODE_260_length_30626_cov_6.00595 1.3668289209701934
GeversD_CD_NODE_20_length_157491_cov_6.90965_fragment_2 GeversD_CD_NODE_260_length_30626_cov_6.00595 1.7941791182389553
GeversD_CD_NODE_238_length_87877_cov_13.2242_fragment_1 GeversD_CD_NODE_260_length_30626_cov_6.00595 2.5080836456080506
GeversD_CD_NODE_2936_length_10437_cov_4.41013 GeversD_CD_NODE_260_length_30626_cov_6.00595 2.363647584675758
GeversD_CD_NODE_295_length_64538_cov_7.29481_fragment_1 GeversD_CD_NODE_260_length_30626_cov_6.00595 1.1872627040211237
GeversD_CD_NODE_357_length_33641_cov_5.51012_fragment_1 GeversD_CD_NODE_260_length_30626_cov_6.00595 1.8769628300122259
GeversD_CD_NODE_451_length_30004_cov_8.62319 GeversD_CD_NODE_260_length_30626_cov_6.00595 32.71536803158935
GeversD_CD_NODE_593_length_22429_cov_11.7208 GeversD_CD_NODE_260_length_30626_cov_6.00595 37.95026506857701
GeversD_CD_NODE_693_length_20972_cov_24.2032 GeversD_CD_NODE_260_length_30626_cov_6.00595 29.052475875802735
IjazUZ_CD_NODE_301_length_6901_ID_1082 GeversD_CD_NODE_260_length_30626_cov_6.00595 3.2205674547110688
IjazUZ_healthy_NODE_12_length_152299_ID_57498_fragment_1 GeversD_CD_NODE_260_length_30626_cov_6.00595 71.36034159988556
IjazUZ_healthy_NODE_165_length_32964_ID_20541_fragment_1 GeversD_CD_NODE_260_length_30626_cov_6.00595 57.55041485435064
IjazUZ_healthy_NODE_16_length_117634_ID_27994_fragment_3 GeversD_CD_NODE_260_length_30626_cov_6.00595 68.68749017354288
IjazUZ_healthy_NODE_188_length_36314_ID_50463_fragment_1 GeversD_CD_NODE_260_length_30626_cov_6.00595 57.55041485435064
IjazUZ_healthy_NODE_2716_length_5200_ID_64927 GeversD_CD_NODE_260_length_30626_cov_6.00595 5.737747716617355
IjazUZ_healthy_NODE_68_length_54816_ID_64961_fragment_2 GeversD_CD_NODE_260_length_30626_cov_6.00595 2.4799626295928947
GeversD_CD_NODE_1050_length_39228_cov_9.4728 GeversD_CD_NODE_260_length_50637_cov_5.34002 6.229304241439858
GeversD_CD_NODE_1061_length_33911_cov_81.3861 GeversD_CD_NODE_260_length_50637_cov_5.34002 2.1984476278450087
GeversD_CD_NODE_1087_length_33198_cov_58.531 GeversD_CD_NODE_260_length_50637_cov_5.34002 11.03453813105953
GeversD_CD_NODE_1156_length_31565_cov_8.06922 GeversD_CD_NODE_260_length_50637_cov_5.34002 13.542637097186887
GeversD_CD_NODE_11_length_146450_cov_7.25217_fragment_1 GeversD_CD_NODE_260_length_50637_cov_5.34002 26.805876947186867
GeversD_CD_NODE_1252_length_29581_cov_30.4259 GeversD_CD_NODE_260_length_50637_cov_5.34002 6.493494437450001
GeversD_CD_NODE_1324_length_26947_cov_107.695 GeversD_CD_NODE_260_length_50637_cov_5.34002 25.232590660803147
GeversD_CD_NODE_1357_length_31659_cov_20.684 GeversD_CD_NODE_260_length_50637_cov_5.34002 31.106876641153207
GeversD_CD_NODE_1391_length_20674_cov_54.2989 GeversD_CD_NODE_260_length_50637_cov_5.34002 2.508371851616526
GeversD_CD_NODE_1701_length_22519_cov_16.7956 GeversD_CD_NODE_260_length_50637_cov_5.34002 2.3478130257054888
GeversD_CD_NODE_1_length_501209_cov_64.4274_fragment_2 GeversD_CD_NODE_260_length_50637_cov_5.34002 22.812480030618346
GeversD_CD_NODE_205_length_88363_cov_119.169_fragment_2 GeversD_CD_NODE_260_length_50637_cov_5.34002 16.922641813793565
GeversD_CD_NODE_20_length_231553_cov_71.4424_fragment_1 GeversD_CD_NODE_260_length_50637_cov_5.34002 63.0721030361459
GeversD_CD_NODE_20_length_260803_cov_80.8154_fragment_3 GeversD_CD_NODE_260_length_50637_cov_5.34002 2.3478130257054888
GeversD_CD_NODE_2199_length_17927_cov_8.40527 GeversD_CD_NODE_260_length_50637_cov_5.34002 8.904944922498103
GeversD_CD_NODE_21_length_227802_cov_10.7504_fragment_1 GeversD_CD_NODE_260_length_50637_cov_5.34002 10.415611749139405
GeversD_CD_NODE_240_length_72185_cov_52.4061_fragment_2 GeversD_CD_NODE_260_length_50637_cov_5.34002 11.24897165105477
GeversD_CD_NODE_241_length_36036_cov_67.1224 GeversD_CD_NODE_260_length_50637_cov_5.34002 30.58701441801977
GeversD_CD_NODE_27_length_216805_cov_76.5778_fragment_3 GeversD_CD_NODE_260_length_50637_cov_5.34002 2.3478130257054888
GeversD_CD_NODE_317_length_40144_cov_27.7896 GeversD_CD_NODE_260_length_50637_cov_5.34002 10.817014382146066
GeversD_CD_NODE_326_length_24928_cov_4.68078 GeversD_CD_NODE_260_length_50637_cov_5.34002 26.770639627666505
GeversD_CD_NODE_32_length_197958_cov_62.6379_fragment_3 GeversD_CD_NODE_260_length_50637_cov_5.34002 10.817014382146066
GeversD_CD_NODE_342_length_40713_cov_8.69762 GeversD_CD_NODE_260_length_50637_cov_5.34002 4.165943348345794
GeversD_CD_NODE_342_length_66838_cov_34.1868_fragment_1 GeversD_CD_NODE_260_length_50637_cov_5.34002 4.496632199655145
GeversD_CD_NODE_355_length_22392_cov_6.90531 GeversD_CD_NODE_260_length_50637_cov_5.34002 17.226635130846915
GeversD_CD_NODE_356_length_42973_cov_75.9722 GeversD_CD_NODE_260_length_50637_cov_5.34002 13.064822343872923
GeversD_CD_NODE_367_length_70172_cov_11.9442_fragment_1 GeversD_CD_NODE_260_length_50637_cov_5.34002 26.805876947186867
GeversD_CD_NODE_384_length_29479_cov_1714.36 GeversD_CD_NODE_260_length_50637_cov_5.34002 13.542637097186887
GeversD_CD_NODE_398_length_62821_cov_164.576_fragment_1 GeversD_CD_NODE_260_length_50637_cov_5.34002 2.3478130257054888
GeversD_CD_NODE_409_length_33656_cov_10.2817 GeversD_CD_NODE_260_length_50637_cov_5.34002 2.1274962950672025
GeversD_CD_NODE_417_length_42832_cov_332.832 GeversD_CD_NODE_260_length_50637_cov_5.34002 13.297076175341402
GeversD_CD_NODE_4417_length_6042_cov_69.9988 GeversD_CD_NODE_260_length_50637_cov_5.34002 5.392778578763044
GeversD_CD_NODE_44_length_142380_cov_29.246_fragment_1 GeversD_CD_NODE_260_length_50637_cov_5.34002 23.520488903163027
GeversD_CD_NODE_44_length_142380_cov_29.246_fragment_4 GeversD_CD_NODE_260_length_50637_cov_5.34002 3.6732672341987476
GeversD_CD_NODE_455_length_38677_cov_57.1051 GeversD_CD_NODE_260_length_50637_cov_5.34002 11.148077275787461
GeversD_CD_NODE_486_length_26408_cov_120.638 GeversD_CD_NODE_260_length_50637_cov_5.34002 1.8650943012415828
GeversD_CD_NODE_4895_length_7886_cov_82.7756 GeversD_CD_NODE_260_length_50637_cov_5.34002 13.26405089253312
GeversD_CD_NODE_491_length_55774_cov_55.3502_fragment_1 GeversD_CD_NODE_260_length_50637_cov_5.34002 18.596572182765428
GeversD_CD_NODE_493_length_36313_cov_381.725 GeversD_CD_NODE_260_length_50637_cov_5.34002 6.493494437450001
GeversD_CD_NODE_50_length_146034_cov_27.7008_fragment_1 GeversD_CD_NODE_260_length_50637_cov_5.34002 23.77838392099774
GeversD_CD_NODE_549_length_20725_cov_65.6366 GeversD_CD_NODE_260_length_50637_cov_5.34002 2.426589685328163
GeversD_CD_NODE_593_length_13253_cov_5.31384 GeversD_CD_NODE_260_length_50637_cov_5.34002 10.171137897942067
GeversD_CD_NODE_605_length_52124_cov_47.812_fragment_1 GeversD_CD_NODE_260_length_50637_cov_5.34002 10.817014382146066
GeversD_CD_NODE_635_length_42464_cov_18.7934 GeversD_CD_NODE_260_length_50637_cov_5.34002 13.542637097186887
GeversD_CD_NODE_658_length_29212_cov_7.25044 GeversD_CD_NODE_260_length_50637_cov_5.34002 19.202751647322113
GeversD_CD_NODE_675_length_26766_cov_314.161 GeversD_CD_NODE_260_length_50637_cov_5.34002 2.3478130257054888
GeversD_CD_NODE_706_length_38128_cov_20.1022_fragment_1 GeversD_CD_NODE_260_length_50637_cov_5.34002 7.59287710991435
GeversD_CD_NODE_757_length_40262_cov_218.225 GeversD_CD_NODE_260_length_50637_cov_5.34002 13.179376859077209
GeversD_CD_NODE_79_length_108440_cov_719.775_fragment_1 GeversD_CD_NODE_260_length_50637_cov_5.34002 5.620966634530368
GeversD_CD_NODE_813_length_38637_cov_41.6323 GeversD_CD_NODE_260_length_50637_cov_5.34002 6.6834910910091745
GeversD_CD_NODE_820_length_33592_cov_13.1833 GeversD_CD_NODE_260_length_50637_cov_5.34002 3.7381255945609295
GeversD_CD_NODE_835_length_36512_cov_49.8136 GeversD_CD_NODE_260_length_50637_cov_5.34002 4.244716219556383
GeversD_CD_NODE_879_length_39287_cov_13.7813 GeversD_CD_NODE_260_length_50637_cov_5.34002 8.694471880323977
GeversD_CD_NODE_881_length_26667_cov_140.271 GeversD_CD_NODE_260_length_50637_cov_5.34002 13.939567299857917
GeversD_CD_NODE_893_length_40701_cov_79.1936 GeversD_CD_NODE_260_length_50637_cov_5.34002 4.244716219556383
GeversD_CD_NODE_97_length_44098_cov_9.80374 GeversD_CD_NODE_260_length_50637_cov_5.34002 10.924244045119451
GeversD_CD_NODE_98_length_109428_cov_179.095_fragment_2 GeversD_CD_NODE_260_length_50637_cov_5.34002 25.95154809241366
GeversD_healthy_NODE_1000_length_25028_cov_216.484 GeversD_CD_NODE_260_length_50637_cov_5.34002 4.496632199655145
GeversD_healthy_NODE_115_length_54225_cov_29.7_fragment_1 GeversD_CD_NODE_260_length_50637_cov_5.34002 1.8650943012415828
GeversD_healthy_NODE_163_length_43478_cov_31.3209 GeversD_CD_NODE_260_length_50637_cov_5.34002 8.595176297787958
GeversD_healthy_NODE_222_length_34221_cov_6.88213 GeversD_CD_NODE_260_length_50637_cov_5.34002 26.05029413651816
GeversD_healthy_NODE_386_length_52133_cov_12.7689 GeversD_CD_NODE_260_length_50637_cov_5.34002 1.6313838623932098
GeversD_healthy_NODE_3_length_23771_cov_5.81911 GeversD_CD_NODE_260_length_50637_cov_5.34002 2.426589685328163
GeversD_healthy_NODE_432_length_28618_cov_75.5763 GeversD_CD_NODE_260_length_50637_cov_5.34002 1.8650943012415828
GeversD_healthy_NODE_46_length_118348_cov_19.4926_fragment_1 GeversD_CD_NODE_260_length_50637_cov_5.34002 11.03453813105953
GeversD_healthy_NODE_551_length_18037_cov_4.98476 GeversD_CD_NODE_260_length_50637_cov_5.34002 1.697191074960899
GeversD_healthy_NODE_55_length_149994_cov_44.2556_fragment_1 GeversD_CD_NODE_260_length_50637_cov_5.34002 14.251194124562137
GeversD_healthy_NODE_630_length_16255_cov_4.72 GeversD_CD_NODE_260_length_50637_cov_5.34002 25.29137883694117
GeversD_healthy_NODE_76_length_101754_cov_72.3648_fragment_2 GeversD_CD_NODE_260_length_50637_cov_5.34002 30.10439582298637
GeversD_healthy_NODE_842_length_14781_cov_100.35 GeversD_CD_NODE_260_length_50637_cov_5.34002 7.728687940224948
GeversD_CD_NODE_1107_length_34489_cov_87.7641 GeversD_CD_NODE_2610_length_10932_cov_9.55061 39.98881419653212
GeversD_CD_NODE_1321_length_29389_cov_183.624 GeversD_CD_NODE_2610_length_10932_cov_9.55061 14.923409229261633
GeversD_CD_NODE_2041_length_10840_cov_31.2381 GeversD_CD_NODE_2610_length_10932_cov_9.55061 15.513482070479828
GeversD_CD_NODE_299_length_39090_cov_33.0111 GeversD_CD_NODE_2610_length_10932_cov_9.55061 16.447711104162266
GeversD_CD_NODE_4005_length_11247_cov_7.17003 GeversD_CD_NODE_2610_length_10932_cov_9.55061 12.891057571476981
GeversD_CD_NODE_4415_length_6916_cov_6.40402 GeversD_CD_NODE_2610_length_10932_cov_9.55061 10.480980424478162
GeversD_CD_NODE_46_length_179774_cov_59.4587_fragment_1 GeversD_CD_NODE_2610_length_10932_cov_9.55061 13.481613760001007
GeversD_CD_NODE_493_length_18157_cov_51.2733 GeversD_CD_NODE_2610_length_10932_cov_9.55061 30.36102059242802
GeversD_CD_NODE_693_length_38649_cov_33.8406 GeversD_CD_NODE_2610_length_10932_cov_9.55061 27.39507959421794
GeversD_CD_NODE_697_length_33542_cov_45.4269 GeversD_CD_NODE_2610_length_10932_cov_9.55061 13.789562807321037
GeversD_CD_NODE_8_length_212471_cov_17.9659_fragment_1 GeversD_CD_NODE_2610_length_10932_cov_9.55061 20.500581158104136
GeversD_CD_NODE_965_length_33619_cov_13.1837 GeversD_CD_NODE_2610_length_10932_cov_9.55061 24.484169624250796
GeversD_CD_NODE_1284_length_7575_cov_3.13896 GeversD_CD_NODE_2610_length_7462_cov_5.16106 1.566572879283469
GeversD_CD_NODE_2379_length_14001_cov_4.28209 GeversD_CD_NODE_2610_length_7462_cov_5.16106 1.036903652878702
GeversD_CD_NODE_4885_length_7215_cov_3.5081 GeversD_CD_NODE_2610_length_7462_cov_5.16106 26.63553306768282
GeversD_CD_NODE_639_length_37019_cov_7.02578 GeversD_CD_NODE_2610_length_7462_cov_5.16106 2.5292552480493784
GeversD_healthy_NODE_611_length_31408_cov_11.3173 GeversD_CD_NODE_2610_length_7462_cov_5.16106 5.934300793836843
GeversD_healthy_NODE_669_length_29042_cov_9.5775 GeversD_CD_NODE_2610_length_7462_cov_5.16106 6.933903624905258
GeversD_CD_NODE_1195_length_7780_cov_10.4513 GeversD_CD_NODE_2615_length_15043_cov_9.67214 20.602588755210892
GeversD_CD_NODE_11_length_312570_cov_38.9457_fragment_2 GeversD_CD_NODE_2615_length_15043_cov_9.67214 20.592185005476683
GeversD_CD_NODE_127_length_59409_cov_16.3628 GeversD_CD_NODE_2615_length_15043_cov_9.67214 17.62971861934825
GeversD_CD_NODE_17_length_213049_cov_40.6616_fragment_2 GeversD_CD_NODE_2615_length_15043_cov_9.67214 19.466453162154288
GeversD_CD_NODE_207_length_59739_cov_14.6147 GeversD_CD_NODE_2615_length_15043_cov_9.67214 58.69107422917977
GeversD_CD_NODE_2268_length_9834_cov_29.9952 GeversD_CD_NODE_2615_length_15043_cov_9.67214 15.523622458515469
GeversD_CD_NODE_241_length_61611_cov_14.0882 GeversD_CD_NODE_2615_length_15043_cov_9.67214 62.18057591367897
GeversD_CD_NODE_2653_length_8523_cov_31.0732 GeversD_CD_NODE_2615_length_15043_cov_9.67214 52.88158975749568
GeversD_CD_NODE_2896_length_7840_cov_2.96313 GeversD_CD_NODE_2615_length_15043_cov_9.67214 4.325326715276813
GeversD_CD_NODE_3790_length_8050_cov_14.6989 GeversD_CD_NODE_2615_length_15043_cov_9.67214 41.88275852155049
GeversD_CD_NODE_471_length_57462_cov_12.3651 GeversD_CD_NODE_2615_length_15043_cov_9.67214 12.654155243005889
GeversD_CD_NODE_524_length_34929_cov_5.31574 GeversD_CD_NODE_2615_length_15043_cov_9.67214 53.56767013521225
GeversD_CD_NODE_60_length_140156_cov_68.5654_fragment_2 GeversD_CD_NODE_2615_length_15043_cov_9.67214 17.95530855752296
GeversD_CD_NODE_629_length_46760_cov_11.6278_fragment_1 GeversD_CD_NODE_2615_length_15043_cov_9.67214 23.194057883867558
GeversD_CD_NODE_646_length_45316_cov_49.07 GeversD_CD_NODE_2615_length_15043_cov_9.67214 68.84510133862776
GeversD_CD_NODE_6993_length_6562_cov_4.15752 GeversD_CD_NODE_2615_length_15043_cov_9.67214 2.2458482555127306
GeversD_CD_NODE_750_length_21934_cov_5.83217 GeversD_CD_NODE_2615_length_15043_cov_9.67214 6.5216548352562915
GeversD_CD_NODE_75_length_143648_cov_22.8331_fragment_2 GeversD_CD_NODE_2615_length_15043_cov_9.67214 57.39004950930215
GeversD_CD_NODE_846_length_32791_cov_5.39125 GeversD_CD_NODE_2615_length_15043_cov_9.67214 17.60226188992626
GeversD_CD_NODE_85_length_67115_cov_8.56531 GeversD_CD_NODE_2615_length_15043_cov_9.67214 58.418493679337764
GeversD_healthy_NODE_1991_length_13657_cov_5.32826 GeversD_CD_NODE_2615_length_15043_cov_9.67214 8.438448673795179
GeversD_healthy_NODE_2091_length_13037_cov_5.34841 GeversD_CD_NODE_2615_length_15043_cov_9.67214 2.48688220103237
GeversD_healthy_NODE_64_length_108366_cov_18.3167_fragment_1 GeversD_CD_NODE_2615_length_15043_cov_9.67214 1.2231594525462475
IjazUZ_CD_NODE_165_length_38158_ID_4366_fragment_1 GeversD_CD_NODE_2615_length_15043_cov_9.67214 9.128757869911066
IjazUZ_healthy_NODE_301_length_24540_ID_69645 GeversD_CD_NODE_2615_length_15043_cov_9.67214 3.343381079476207
GeversD_CD_NODE_1004_length_9786_cov_5.47436 GeversD_CD_NODE_2617_length_7062_cov_10.6461 1.4283388722524029
GeversD_CD_NODE_1917_length_15327_cov_10.8002 GeversD_CD_NODE_2617_length_7062_cov_10.6461 17.93218970170956
GeversD_CD_NODE_2523_length_6152_cov_4.45317 GeversD_CD_NODE_2617_length_7062_cov_10.6461 1.4283388722524029
GeversD_CD_NODE_4770_length_9142_cov_7.08188 GeversD_CD_NODE_2617_length_7062_cov_10.6461 1.542227270777631
GeversD_CD_NODE_4945_length_7342_cov_10.0217 GeversD_CD_NODE_2617_length_7062_cov_10.6461 1.6671110540085214
GeversD_healthy_NODE_2569_length_7974_cov_7.29915 GeversD_CD_NODE_2617_length_7062_cov_10.6461 1.8053587992900946
IjazUZ_CD_NODE_447_length_16302_ID_9737 GeversD_CD_NODE_2617_length_7062_cov_10.6461 1.0524158125578262
GeversD_CD_NODE_1005_length_35800_cov_11.4222 GeversD_CD_NODE_261_length_58309_cov_38.9692_fragment_1 6.190023607192301
GeversD_CD_NODE_1044_length_14081_cov_13.3459 GeversD_CD_NODE_261_length_58309_cov_38.9692_fragment_1 8.776534005500643
GeversD_CD_NODE_1108_length_9944_cov_4.49995 GeversD_CD_NODE_261_length_58309_cov_38.9692_fragment_1 16.94467832348368
GeversD_CD_NODE_127_length_98995_cov_7.82873_fragment_1 GeversD_CD_NODE_261_length_58309_cov_38.9692_fragment_1 30.509643878388346
GeversD_CD_NODE_1318_length_17476_cov_11.2055 GeversD_CD_NODE_261_length_58309_cov_38.9692_fragment_1 14.77735449251196
GeversD_CD_NODE_1772_length_22624_cov_5.58341 GeversD_CD_NODE_261_length_58309_cov_38.9692_fragment_1 16.626466305378223
GeversD_CD_NODE_1974_length_20406_cov_16.8997 GeversD_CD_NODE_261_length_58309_cov_38.9692_fragment_1 8.043147285536172
GeversD_CD_NODE_2132_length_14724_cov_6.44318 GeversD_CD_NODE_261_length_58309_cov_38.9692_fragment_1 8.776534005500643
GeversD_CD_NODE_218_length_91212_cov_8.3029_fragment_1 GeversD_CD_NODE_261_length_58309_cov_38.9692_fragment_1 20.134156830802663
GeversD_CD_NODE_2212_length_9579_cov_4.78559 GeversD_CD_NODE_261_length_58309_cov_38.9692_fragment_1 16.467719926877315
GeversD_CD_NODE_2314_length_17003_cov_5.38612 GeversD_CD_NODE_261_length_58309_cov_38.9692_fragment_1 25.714878471820214
GeversD_CD_NODE_2356_length_16626_cov_19.7995 GeversD_CD_NODE_261_length_58309_cov_38.9692_fragment_1 8.383703286382971
GeversD_CD_NODE_263_length_24758_cov_5.65073 GeversD_CD_NODE_261_length_58309_cov_38.9692_fragment_1 22.241524196359034
GeversD_CD_NODE_28_length_213663_cov_13.0661_fragment_1 GeversD_CD_NODE_261_length_58309_cov_38.9692_fragment_1 2.7535846051890607
GeversD_CD_NODE_343_length_47717_cov_12.7924 GeversD_CD_NODE_261_length_58309_cov_38.9692_fragment_1 2.841951200850418
GeversD_CD_NODE_365_length_38713_cov_8.409 GeversD_CD_NODE_261_length_58309_cov_38.9692_fragment_1 6.3505293332436645
GeversD_CD_NODE_380_length_66081_cov_12.6096 GeversD_CD_NODE_261_length_58309_cov_38.9692_fragment_1 26.537846318415298
GeversD_CD_NODE_442_length_18322_cov_30.9545 GeversD_CD_NODE_261_length_58309_cov_38.9692_fragment_1 2.090279213786217
GeversD_CD_NODE_449_length_28103_cov_5.15848 GeversD_CD_NODE_261_length_58309_cov_38.9692_fragment_1 3.9344749697945725
GeversD_CD_NODE_455_length_16170_cov_4.50351 GeversD_CD_NODE_261_length_58309_cov_38.9692_fragment_1 21.293927548526764
GeversD_CD_NODE_6203_length_7373_cov_9.78942 GeversD_CD_NODE_261_length_58309_cov_38.9692_fragment_1 16.94467832348368
GeversD_CD_NODE_621_length_54745_cov_10.3291 GeversD_CD_NODE_261_length_58309_cov_38.9692_fragment_1 7.1772676076169235
GeversD_CD_NODE_720_length_46916_cov_34.0268_fragment_1 GeversD_CD_NODE_261_length_58309_cov_38.9692_fragment_1 3.4058620311816687
GeversD_CD_NODE_941_length_18351_cov_6.11494 GeversD_CD_NODE_261_length_58309_cov_38.9692_fragment_1 24.47717103074326
GeversD_healthy_NODE_175_length_81583_cov_10.1956 GeversD_CD_NODE_261_length_58309_cov_38.9692_fragment_1 20.380571685680586
GeversD_healthy_NODE_579_length_33131_cov_9.39757 GeversD_CD_NODE_261_length_58309_cov_38.9692_fragment_1 23.88163451983522
GeversD_healthy_NODE_835_length_28387_cov_8.31336 GeversD_CD_NODE_261_length_58309_cov_38.9692_fragment_1 24.448919561824972
GeversD_healthy_NODE_83_length_127872_cov_65.7285_fragment_1 GeversD_CD_NODE_261_length_58309_cov_38.9692_fragment_1 2.7535846051890607
IjazUZ_CD_NODE_23_length_86153_ID_1961_fragment_2 GeversD_CD_NODE_261_length_58309_cov_38.9692_fragment_1 24.59872520761458
IjazUZ_CD_NODE_497_length_22059_ID_5929 GeversD_CD_NODE_261_length_58309_cov_38.9692_fragment_1 20.124918115386283
IjazUZ_CD_NODE_79_length_85809_ID_64487_fragment_2 GeversD_CD_NODE_261_length_58309_cov_38.9692_fragment_1 1.0021885337670513
IjazUZ_CD_NODE_99_length_85522_ID_13747_fragment_1 GeversD_CD_NODE_261_length_58309_cov_38.9692_fragment_1 3.2917399377023218
IjazUZ_healthy_NODE_123_length_33038_ID_1908 GeversD_CD_NODE_261_length_58309_cov_38.9692_fragment_1 3.860864350736869
IjazUZ_healthy_NODE_12_length_138633_ID_20919_fragment_1 GeversD_CD_NODE_261_length_58309_cov_38.9692_fragment_1 17.826530914756493
IjazUZ_healthy_NODE_192_length_32964_ID_62288_fragment_1 GeversD_CD_NODE_261_length_58309_cov_38.9692_fragment_1 4.01068772182304
IjazUZ_healthy_NODE_2561_length_6373_ID_33634 GeversD_CD_NODE_261_length_58309_cov_38.9692_fragment_1 16.94467832348368
IjazUZ_healthy_NODE_287_length_20402_ID_74035 GeversD_CD_NODE_261_length_58309_cov_38.9692_fragment_1 2.731155505239445
IjazUZ_healthy_NODE_308_length_24199_ID_18119 GeversD_CD_NODE_261_length_58309_cov_38.9692_fragment_1 4.171704539581792
IjazUZ_healthy_NODE_3_length_289925_ID_13841_fragment_1 GeversD_CD_NODE_261_length_58309_cov_38.9692_fragment_1 24.25276026349528
IjazUZ_healthy_NODE_47_length_57909_ID_89686 GeversD_CD_NODE_261_length_58309_cov_38.9692_fragment_1 2.9341008651023595
IjazUZ_healthy_NODE_541_length_13791_ID_12607 GeversD_CD_NODE_261_length_58309_cov_38.9692_fragment_1 2.381094335562998
IjazUZ_healthy_NODE_798_length_10804_ID_37091 GeversD_CD_NODE_261_length_58309_cov_38.9692_fragment_1 12.273562453742223
IjazUZ_healthy_NODE_7_length_192828_ID_94398_fragment_3 GeversD_CD_NODE_261_length_58309_cov_38.9692_fragment_1 20.290530476643713
IjazUZ_healthy_NODE_985_length_9298_ID_69750 GeversD_CD_NODE_261_length_58309_cov_38.9692_fragment_1 16.94467832348368
GeversD_healthy_NODE_1940_length_6410_cov_4.16444 GeversD_CD_NODE_2624_length_7038_cov_4.47802 17.806545498169985
IjazUZ_CD_NODE_1052_length_7410_ID_37684 GeversD_CD_NODE_2626_length_13552_cov_10.9672 9.896966284351109
IjazUZ_healthy_NODE_1164_length_12310_ID_9927 GeversD_CD_NODE_2626_length_13552_cov_10.9672 39.075753670357685
GeversD_CD_NODE_2927_length_6257_cov_4.82635 GeversD_CD_NODE_262_length_78818_cov_30.8825_fragment_1 1.0524158125578262
GeversD_CD_NODE_5742_length_7974_cov_8.72092 GeversD_CD_NODE_262_length_78818_cov_30.8825_fragment_1 48.7411257901413
GeversD_CD_NODE_609_length_22359_cov_8.18463_fragment_1 GeversD_CD_NODE_262_length_78818_cov_30.8825_fragment_1 51.885543770206795
GeversD_CD_NODE_831_length_36736_cov_58.4915_fragment_1 GeversD_CD_NODE_262_length_78818_cov_30.8825_fragment_1 43.366283998385455
GeversD_healthy_NODE_1959_length_10317_cov_22.3411 GeversD_CD_NODE_262_length_78818_cov_30.8825_fragment_1 3.5400722605691746
IjazUZ_healthy_NODE_519_length_17545_ID_36539_fragment_1 GeversD_CD_NODE_262_length_78818_cov_30.8825_fragment_1 57.79186318579462
GeversD_CD_NODE_136_length_80171_cov_8.05915_fragment_2 GeversD_CD_NODE_2632_length_5868_cov_4.9914 2.2280905890271407
GeversD_CD_NODE_153_length_75792_cov_138.064 GeversD_CD_NODE_2632_length_5868_cov_4.9914 1.2997116366588282
GeversD_CD_NODE_159_length_84014_cov_9.57289_fragment_1 GeversD_CD_NODE_2632_length_5868_cov_4.9914 1.8939412489894982
GeversD_CD_NODE_172_length_103403_cov_35.7624_fragment_1 GeversD_CD_NODE_2632_length_5868_cov_4.9914 1.6139841705047866
GeversD_CD_NODE_17_length_185934_cov_35.7272_fragment_3 GeversD_CD_NODE_2632_length_5868_cov_4.9914 2.025426540085731
GeversD_CD_NODE_1883_length_17973_cov_41.9355 GeversD_CD_NODE_2632_length_5868_cov_4.9914 3.6796842930415545
GeversD_CD_NODE_203_length_67869_cov_34.1923 GeversD_CD_NODE_2632_length_5868_cov_4.9914 1.5095042397789902
GeversD_CD_NODE_21_length_190828_cov_15.0926_fragment_2 GeversD_CD_NODE_2632_length_5868_cov_4.9914 1.9983182899918654
GeversD_CD_NODE_2970_length_7654_cov_10.6714 GeversD_CD_NODE_2632_length_5868_cov_4.9914 5.53140270284628
GeversD_CD_NODE_299_length_77751_cov_28.7847_fragment_2 GeversD_CD_NODE_2632_length_5868_cov_4.9914 1.6356594148356693
GeversD_CD_NODE_3007_length_9298_cov_6.5865 GeversD_CD_NODE_2632_length_5868_cov_4.9914 4.85336377804295
GeversD_CD_NODE_3663_length_9921_cov_5.84492 GeversD_CD_NODE_2632_length_5868_cov_4.9914 4.718709170093224
GeversD_CD_NODE_367_length_45918_cov_16.2892 GeversD_CD_NODE_2632_length_5868_cov_4.9914 2.290635827019641
GeversD_CD_NODE_3759_length_11900_cov_4.41562 GeversD_CD_NODE_2632_length_5868_cov_4.9914 4.593814400030143
GeversD_CD_NODE_383_length_17456_cov_4.54083 GeversD_CD_NODE_2632_length_5868_cov_4.9914 4.077041474807468
GeversD_CD_NODE_393_length_30718_cov_10.5954 GeversD_CD_NODE_2632_length_5868_cov_4.9914 8.47411874178465
GeversD_CD_NODE_408_length_70908_cov_19.885_fragment_1 GeversD_CD_NODE_2632_length_5868_cov_4.9914 1.6576097038556545
GeversD_CD_NODE_419_length_42575_cov_9.55024 GeversD_CD_NODE_2632_length_5868_cov_4.9914 1.9983182899918654
GeversD_CD_NODE_4215_length_7830_cov_7.70328 GeversD_CD_NODE_2632_length_5868_cov_4.9914 5.53140270284628
GeversD_CD_NODE_466_length_47322_cov_51.5627 GeversD_CD_NODE_2632_length_5868_cov_4.9914 2.025426540085731
GeversD_CD_NODE_46_length_141484_cov_11.3857_fragment_2 GeversD_CD_NODE_2632_length_5868_cov_4.9914 15.197679435378717
GeversD_CD_NODE_474_length_60043_cov_86.5958_fragment_1 GeversD_CD_NODE_2632_length_5868_cov_4.9914 1.9983182899918654
GeversD_CD_NODE_505_length_43218_cov_6.7281 GeversD_CD_NODE_2632_length_5868_cov_4.9914 2.2280905890271407
GeversD_CD_NODE_657_length_45173_cov_30.4262 GeversD_CD_NODE_2632_length_5868_cov_4.9914 1.945343091625559
GeversD_CD_NODE_676_length_38933_cov_7.59509 GeversD_CD_NODE_2632_length_5868_cov_4.9914 15.75299955585233
GeversD_CD_NODE_710_length_38071_cov_42.1792 GeversD_CD_NODE_2632_length_5868_cov_4.9914 12.14616961010151
GeversD_CD_NODE_750_length_39379_cov_9.24385 GeversD_CD_NODE_2632_length_5868_cov_4.9914 2.422940612249218
GeversD_CD_NODE_764_length_25654_cov_35.932 GeversD_CD_NODE_2632_length_5868_cov_4.9914 3.5431895218729954
GeversD_CD_NODE_766_length_39875_cov_52.3148 GeversD_CD_NODE_2632_length_5868_cov_4.9914 2.493087061862721
GeversD_CD_NODE_801_length_9672_cov_14.1038 GeversD_CD_NODE_2632_length_5868_cov_4.9914 1.6804681469041087
GeversD_CD_NODE_839_length_36075_cov_10.1844 GeversD_CD_NODE_2632_length_5868_cov_4.9914 11.803653094025904
GeversD_CD_NODE_932_length_22018_cov_77.4117 GeversD_CD_NODE_2632_length_5868_cov_4.9914 6.448218829816287
GeversD_healthy_NODE_1234_length_8451_cov_7.97963 GeversD_CD_NODE_2632_length_5868_cov_4.9914 17.28369880986302
GeversD_healthy_NODE_2126_length_12815_cov_3.78205 GeversD_CD_NODE_2632_length_5868_cov_4.9914 1.3650236864548946
GeversD_healthy_NODE_379_length_52863_cov_7.141_fragment_1 GeversD_CD_NODE_2632_length_5868_cov_4.9914 1.8939412489894982
GeversD_healthy_NODE_562_length_39308_cov_7.90171 GeversD_CD_NODE_2632_length_5868_cov_4.9914 2.422940612249218
IjazUZ_healthy_NODE_1427_length_5797_ID_68406 GeversD_CD_NODE_2632_length_5868_cov_4.9914 5.53140270284628
GeversD_CD_NODE_1032_length_16902_cov_4.34908 GeversD_CD_NODE_2635_length_5857_cov_4.63926 1.1114891838264134
GeversD_CD_NODE_1244_length_11620_cov_5.18262 GeversD_CD_NODE_2638_length_8557_cov_9.87238 1.3034688272783752
GeversD_CD_NODE_1352_length_23613_cov_40.7915 GeversD_CD_NODE_2638_length_8557_cov_9.87238 27.49668687915633
GeversD_CD_NODE_1515_length_21713_cov_8.74411 GeversD_CD_NODE_2638_length_8557_cov_9.87238 5.880003948515857
GeversD_CD_NODE_153_length_75792_cov_138.064 GeversD_CD_NODE_2638_length_8557_cov_9.87238 21.55852156940943
GeversD_CD_NODE_1619_length_7666_cov_3.66627 GeversD_CD_NODE_2638_length_8557_cov_9.87238 1.3034688272783752
GeversD_CD_NODE_172_length_103403_cov_35.7624_fragment_1 GeversD_CD_NODE_2638_length_8557_cov_9.87238 18.90321072301997
GeversD_CD_NODE_203_length_67869_cov_34.1923 GeversD_CD_NODE_2638_length_8557_cov_9.87238 3.6906420683908037
GeversD_CD_NODE_299_length_77751_cov_28.7847_fragment_2 GeversD_CD_NODE_2638_length_8557_cov_9.87238 22.524118773579342
GeversD_CD_NODE_314_length_25927_cov_4.94249 GeversD_CD_NODE_2638_length_8557_cov_9.87238 22.55812836047091
GeversD_CD_NODE_367_length_45918_cov_16.2892 GeversD_CD_NODE_2638_length_8557_cov_9.87238 20.681508927154322
GeversD_CD_NODE_408_length_70908_cov_19.885_fragment_1 GeversD_CD_NODE_2638_length_8557_cov_9.87238 22.587497345236407
GeversD_CD_NODE_466_length_47322_cov_51.5627 GeversD_CD_NODE_2638_length_8557_cov_9.87238 23.655779750221953
GeversD_CD_NODE_474_length_60043_cov_86.5958_fragment_1 GeversD_CD_NODE_2638_length_8557_cov_9.87238 23.576606909049943
GeversD_CD_NODE_764_length_25654_cov_35.932 GeversD_CD_NODE_2638_length_8557_cov_9.87238 20.19464336305732
GeversD_CD_NODE_766_length_39875_cov_52.3148 GeversD_CD_NODE_2638_length_8557_cov_9.87238 25.03517613408821
GeversD_healthy_NODE_2126_length_12815_cov_3.78205 GeversD_CD_NODE_2638_length_8557_cov_9.87238 1.1019471109852796
GeversD_healthy_NODE_2264_length_12045_cov_5.0799 GeversD_CD_NODE_2638_length_8557_cov_9.87238 1.4173503566200027
GeversD_healthy_NODE_379_length_52863_cov_7.141_fragment_1 GeversD_CD_NODE_2638_length_8557_cov_9.87238 23.27245257169198
GeversD_healthy_NODE_667_length_34185_cov_8.99435_fragment_1 GeversD_CD_NODE_2638_length_8557_cov_9.87238 14.98041644256681
GeversD_CD_NODE_1338_length_32114_cov_72.0595 GeversD_CD_NODE_2639_length_12432_cov_6.05139_fragment_1 31.835864385905545
GeversD_CD_NODE_2250_length_8496_cov_9.65632 GeversD_CD_NODE_2639_length_12432_cov_6.05139_fragment_1 4.175442095524793
GeversD_CD_NODE_234_length_77671_cov_11.9968_fragment_1 GeversD_CD_NODE_2639_length_12432_cov_6.05139_fragment_1 1.0491080727403483
GeversD_CD_NODE_293_length_38213_cov_11.309 GeversD_CD_NODE_2639_length_12432_cov_6.05139_fragment_1 23.44842616566153
GeversD_CD_NODE_299_length_74749_cov_14.8194_fragment_1 GeversD_CD_NODE_2639_length_12432_cov_6.05139_fragment_1 21.10925884402044
GeversD_CD_NODE_5479_length_5537_cov_6.68132 GeversD_CD_NODE_2639_length_12432_cov_6.05139_fragment_1 1.4618856138211038
GeversD_CD_NODE_631_length_37333_cov_9.23263 GeversD_CD_NODE_2639_length_12432_cov_6.05139_fragment_1 23.145330420328815
GeversD_CD_NODE_6326_length_6469_cov_4.36093 GeversD_CD_NODE_2639_length_12432_cov_6.05139_fragment_1 1.084927508920143
GeversD_CD_NODE_810_length_37496_cov_30.9368 GeversD_CD_NODE_2639_length_12432_cov_6.05139_fragment_1 23.34523188658575
IjazUZ_healthy_NODE_1081_length_13141_ID_76609 GeversD_CD_NODE_2639_length_12432_cov_6.05139_fragment_1 27.010458104458102
IjazUZ_healthy_NODE_2147_length_7866_ID_30292 GeversD_CD_NODE_2639_length_12432_cov_6.05139_fragment_1 33.22393432749834
IjazUZ_healthy_NODE_849_length_10333_ID_16649_fragment_1 GeversD_CD_NODE_2639_length_12432_cov_6.05139_fragment_1 3.7995190492771043
GeversD_CD_NODE_1005_length_35800_cov_11.4222 GeversD_CD_NODE_263_length_24758_cov_5.65073 9.015954014692184
GeversD_CD_NODE_1020_length_14495_cov_14.4699 GeversD_CD_NODE_263_length_24758_cov_5.65073 11.43187886703744
GeversD_CD_NODE_1044_length_14081_cov_13.3459 GeversD_CD_NODE_263_length_24758_cov_5.65073 26.436561200035285
GeversD_CD_NODE_1108_length_9944_cov_4.49995 GeversD_CD_NODE_263_length_24758_cov_5.65073 20.96493464345001
GeversD_CD_NODE_127_length_98995_cov_7.82873_fragment_1 GeversD_CD_NODE_263_length_24758_cov_5.65073 34.06316820916622
GeversD_CD_NODE_1307_length_13599_cov_10.3622 GeversD_CD_NODE_263_length_24758_cov_5.65073 12.125604117555234
GeversD_CD_NODE_1318_length_17476_cov_11.2055 GeversD_CD_NODE_263_length_24758_cov_5.65073 33.16668526154315
GeversD_CD_NODE_1337_length_13283_cov_6.64227 GeversD_CD_NODE_263_length_24758_cov_5.65073 16.198996754210622
GeversD_CD_NODE_1379_length_20778_cov_6.82261 GeversD_CD_NODE_263_length_24758_cov_5.65073 4.8278997396319765
GeversD_CD_NODE_138_length_64986_cov_29.9106_fragment_1 GeversD_CD_NODE_263_length_24758_cov_5.65073 22.32930420300536
GeversD_CD_NODE_1490_length_24913_cov_8.27548 GeversD_CD_NODE_263_length_24758_cov_5.65073 4.523580610352075
GeversD_CD_NODE_159_length_95460_cov_8.49812_fragment_1 GeversD_CD_NODE_263_length_24758_cov_5.65073 3.268498825775864
GeversD_CD_NODE_171_length_55743_cov_6.0675 GeversD_CD_NODE_263_length_24758_cov_5.65073 7.30177336607425
GeversD_CD_NODE_1772_length_22624_cov_5.58341 GeversD_CD_NODE_263_length_24758_cov_5.65073 50.01500031690245
GeversD_CD_NODE_18_length_250317_cov_13.3435_fragment_2 GeversD_CD_NODE_263_length_24758_cov_5.65073 9.670441168282913
GeversD_CD_NODE_193_length_88217_cov_35.3821 GeversD_CD_NODE_263_length_24758_cov_5.65073 3.8285536408005685
GeversD_CD_NODE_1974_length_20406_cov_16.8997 GeversD_CD_NODE_263_length_24758_cov_5.65073 28.341522160767568
GeversD_CD_NODE_2082_length_18732_cov_25.674 GeversD_CD_NODE_263_length_24758_cov_5.65073 10.70343850219487
GeversD_CD_NODE_2132_length_14724_cov_6.44318 GeversD_CD_NODE_263_length_24758_cov_5.65073 26.436561200035285
GeversD_CD_NODE_2158_length_14089_cov_4.87388 GeversD_CD_NODE_263_length_24758_cov_5.65073 8.88119867843109
GeversD_CD_NODE_218_length_91212_cov_8.3029_fragment_1 GeversD_CD_NODE_263_length_24758_cov_5.65073 36.65693636245783
GeversD_CD_NODE_21_length_254596_cov_9.36868_fragment_1 GeversD_CD_NODE_263_length_24758_cov_5.65073 3.5504503851675695
GeversD_CD_NODE_2212_length_9579_cov_4.78559 GeversD_CD_NODE_263_length_24758_cov_5.65073 28.492109522553584
GeversD_CD_NODE_2289_length_14551_cov_4.73096 GeversD_CD_NODE_263_length_24758_cov_5.65073 5.456026530316211
GeversD_CD_NODE_2314_length_17003_cov_5.38612 GeversD_CD_NODE_263_length_24758_cov_5.65073 37.993605462139186
GeversD_CD_NODE_2356_length_16626_cov_19.7995 GeversD_CD_NODE_263_length_24758_cov_5.65073 29.252045268593136
GeversD_CD_NODE_237_length_45314_cov_13.7945 GeversD_CD_NODE_263_length_24758_cov_5.65073 6.373539675574416
GeversD_CD_NODE_2587_length_7875_cov_4.37123 GeversD_CD_NODE_263_length_24758_cov_5.65073 1.0921048883515914
GeversD_CD_NODE_261_length_58309_cov_38.9692_fragment_1 GeversD_CD_NODE_263_length_24758_cov_5.65073 22.241524196359034
GeversD_CD_NODE_28_length_213663_cov_13.0661_fragment_1 GeversD_CD_NODE_263_length_24758_cov_5.65073 5.277958860014119
GeversD_CD_NODE_294_length_57321_cov_13.4365 GeversD_CD_NODE_263_length_24758_cov_5.65073 21.84718683010093
GeversD_CD_NODE_320_length_61518_cov_25.1565 GeversD_CD_NODE_263_length_24758_cov_5.65073 9.557596393624078
GeversD_CD_NODE_343_length_47717_cov_12.7924 GeversD_CD_NODE_263_length_24758_cov_5.65073 16.119669202931767
GeversD_CD_NODE_350_length_60544_cov_67.4783 GeversD_CD_NODE_263_length_24758_cov_5.65073 10.097266833744602
GeversD_CD_NODE_3529_length_12588_cov_18.224 GeversD_CD_NODE_263_length_24758_cov_5.65073 12.125604117555234
GeversD_CD_NODE_365_length_38713_cov_8.409 GeversD_CD_NODE_263_length_24758_cov_5.65073 27.577746841612168
GeversD_CD_NODE_379_length_64985_cov_17.7257_fragment_1 GeversD_CD_NODE_263_length_24758_cov_5.65073 22.32930420300536
GeversD_CD_NODE_380_length_66081_cov_12.6096 GeversD_CD_NODE_263_length_24758_cov_5.65073 33.06044452298834
GeversD_CD_NODE_442_length_18322_cov_30.9545 GeversD_CD_NODE_263_length_24758_cov_5.65073 20.57980352064543
GeversD_CD_NODE_449_length_28103_cov_5.15848 GeversD_CD_NODE_263_length_24758_cov_5.65073 6.7161977088012526
GeversD_CD_NODE_455_length_16170_cov_4.50351 GeversD_CD_NODE_263_length_24758_cov_5.65073 21.485746437969595
GeversD_CD_NODE_499_length_56067_cov_11.7348_fragment_1 GeversD_CD_NODE_263_length_24758_cov_5.65073 1.6241214637456887
GeversD_CD_NODE_6203_length_7373_cov_9.78942 GeversD_CD_NODE_263_length_24758_cov_5.65073 20.96493464345001
GeversD_CD_NODE_621_length_54745_cov_10.3291 GeversD_CD_NODE_263_length_24758_cov_5.65073 9.846944419386528
GeversD_CD_NODE_642_length_53627_cov_14.5653 GeversD_CD_NODE_263_length_24758_cov_5.65073 7.876310298711055
GeversD_CD_NODE_67_length_67182_cov_9.08971 GeversD_CD_NODE_263_length_24758_cov_5.65073 4.396215398575163
GeversD_CD_NODE_685_length_47058_cov_21.532 GeversD_CD_NODE_263_length_24758_cov_5.65073 2.9726273753433725
GeversD_CD_NODE_941_length_18351_cov_6.11494 GeversD_CD_NODE_263_length_24758_cov_5.65073 48.63288888117686
GeversD_healthy_NODE_1417_length_18697_cov_15.5757_fragment_1 GeversD_CD_NODE_263_length_24758_cov_5.65073 9.345755690229293
GeversD_healthy_NODE_175_length_81583_cov_10.1956 GeversD_CD_NODE_263_length_24758_cov_5.65073 60.621080768167566
GeversD_healthy_NODE_2480_length_8244_cov_5.4605 GeversD_CD_NODE_263_length_24758_cov_5.65073 4.08687651487613
GeversD_healthy_NODE_579_length_33131_cov_9.39757 GeversD_CD_NODE_263_length_24758_cov_5.65073 20.95401034494111
GeversD_healthy_NODE_835_length_28387_cov_8.31336 GeversD_CD_NODE_263_length_24758_cov_5.65073 28.004252140296593
GeversD_healthy_NODE_83_length_127872_cov_65.7285_fragment_1 GeversD_CD_NODE_263_length_24758_cov_5.65073 5.277958860014119
IjazUZ_CD_NODE_23_length_86153_ID_1961_fragment_2 GeversD_CD_NODE_263_length_24758_cov_5.65073 21.84718683010093
IjazUZ_CD_NODE_2576_length_5723_ID_37336 GeversD_CD_NODE_263_length_24758_cov_5.65073 3.831772548489707
IjazUZ_CD_NODE_26_length_72507_ID_7405_fragment_2 GeversD_CD_NODE_263_length_24758_cov_5.65073 4.939705549631401
IjazUZ_CD_NODE_497_length_22059_ID_5929 GeversD_CD_NODE_263_length_24758_cov_5.65073 64.5243360548692
IjazUZ_CD_NODE_58_length_110915_ID_26175_fragment_1 GeversD_CD_NODE_263_length_24758_cov_5.65073 21.62200532664597
IjazUZ_CD_NODE_744_length_14637_ID_69506 GeversD_CD_NODE_263_length_24758_cov_5.65073 3.413966232005442
IjazUZ_CD_NODE_79_length_85809_ID_64487_fragment_2 GeversD_CD_NODE_263_length_24758_cov_5.65073 1.068886194059437
IjazUZ_CD_NODE_814_length_9916_ID_4936 GeversD_CD_NODE_263_length_24758_cov_5.65073 2.4479385265618783
IjazUZ_CD_NODE_99_length_85522_ID_13747_fragment_1 GeversD_CD_NODE_263_length_24758_cov_5.65073 5.93202683662481
IjazUZ_healthy_NODE_1207_length_8061_ID_62572 GeversD_CD_NODE_263_length_24758_cov_5.65073 7.145862774676897
IjazUZ_healthy_NODE_123_length_33038_ID_1908 GeversD_CD_NODE_263_length_24758_cov_5.65073 3.946088419980348
IjazUZ_healthy_NODE_12_length_138633_ID_20919_fragment_1 GeversD_CD_NODE_263_length_24758_cov_5.65073 65.29900241559676
IjazUZ_healthy_NODE_2561_length_6373_ID_33634 GeversD_CD_NODE_263_length_24758_cov_5.65073 17.09078192689083
IjazUZ_healthy_NODE_308_length_24199_ID_18119 GeversD_CD_NODE_263_length_24758_cov_5.65073 7.006704808306863
IjazUZ_healthy_NODE_3_length_289925_ID_13841_fragment_1 GeversD_CD_NODE_263_length_24758_cov_5.65073 21.28734941132836
IjazUZ_healthy_NODE_47_length_57909_ID_89686 GeversD_CD_NODE_263_length_24758_cov_5.65073 3.0192027977150735
IjazUZ_healthy_NODE_541_length_13791_ID_12607 GeversD_CD_NODE_263_length_24758_cov_5.65073 8.312425893279734
IjazUZ_healthy_NODE_798_length_10804_ID_37091 GeversD_CD_NODE_263_length_24758_cov_5.65073 15.831174687295707
IjazUZ_healthy_NODE_7_length_192828_ID_94398_fragment_3 GeversD_CD_NODE_263_length_24758_cov_5.65073 32.54689162859238
IjazUZ_healthy_NODE_985_length_9298_ID_69750 GeversD_CD_NODE_263_length_24758_cov_5.65073 20.96493464345001
GeversD_CD_NODE_1061_length_22267_cov_92.0928 GeversD_CD_NODE_263_length_58072_cov_10.8866 29.901663938919498
GeversD_CD_NODE_1069_length_32075_cov_75.2841 GeversD_CD_NODE_263_length_58072_cov_10.8866 64.30919742870977
GeversD_CD_NODE_10_length_128623_cov_10.2739 GeversD_CD_NODE_263_length_58072_cov_10.8866 110.45678687734524
GeversD_CD_NODE_1241_length_28448_cov_194.497 GeversD_CD_NODE_263_length_58072_cov_10.8866 26.69406291203987
GeversD_CD_NODE_13_length_229541_cov_153.406_fragment_4 GeversD_CD_NODE_263_length_58072_cov_10.8866 119.70103230925231
GeversD_CD_NODE_1431_length_14868_cov_28.0735 GeversD_CD_NODE_263_length_58072_cov_10.8866 7.244228459390963
GeversD_CD_NODE_159_length_71771_cov_8.71068 GeversD_CD_NODE_263_length_58072_cov_10.8866 122.31515122308578
GeversD_CD_NODE_1676_length_23700_cov_6.15953 GeversD_CD_NODE_263_length_58072_cov_10.8866 33.661711633504275
GeversD_CD_NODE_181_length_36046_cov_8.16126 GeversD_CD_NODE_263_length_58072_cov_10.8866 77.30802335498572
GeversD_CD_NODE_2092_length_16994_cov_71.8586 GeversD_CD_NODE_263_length_58072_cov_10.8866 30.14502949888236
GeversD_CD_NODE_21_length_110079_cov_7.62266_fragment_1 GeversD_CD_NODE_263_length_58072_cov_10.8866 119.0692835344888
GeversD_CD_NODE_2223_length_17757_cov_6.0953 GeversD_CD_NODE_263_length_58072_cov_10.8866 39.97289434919541
GeversD_CD_NODE_2418_length_16125_cov_5.6224 GeversD_CD_NODE_263_length_58072_cov_10.8866 27.994456666349365
GeversD_CD_NODE_248_length_24445_cov_8.01882 GeversD_CD_NODE_263_length_58072_cov_10.8866 36.77931554138362
GeversD_CD_NODE_275_length_61049_cov_40.4648 GeversD_CD_NODE_263_length_58072_cov_10.8866 130.32862482410408
GeversD_CD_NODE_2813_length_10886_cov_26.2901 GeversD_CD_NODE_263_length_58072_cov_10.8866 21.666641694698875
GeversD_CD_NODE_2821_length_15316_cov_79.9598 GeversD_CD_NODE_263_length_58072_cov_10.8866 28.367461500055676
GeversD_CD_NODE_295_length_72638_cov_38.3392 GeversD_CD_NODE_263_length_58072_cov_10.8866 120.02385118494216
GeversD_CD_NODE_299_length_52544_cov_33.197 GeversD_CD_NODE_263_length_58072_cov_10.8866 109.4632487982474
GeversD_CD_NODE_3389_length_11705_cov_147.583 GeversD_CD_NODE_263_length_58072_cov_10.8866 22.099704971019865
GeversD_CD_NODE_457_length_59352_cov_156.82 GeversD_CD_NODE_263_length_58072_cov_10.8866 87.2096624869009
GeversD_CD_NODE_465_length_60794_cov_12.3601_fragment_1 GeversD_CD_NODE_263_length_58072_cov_10.8866 26.61297260801149
GeversD_CD_NODE_5362_length_8523_cov_5.96989 GeversD_CD_NODE_263_length_58072_cov_10.8866 3.8220580895846554
GeversD_CD_NODE_564_length_46236_cov_25.2843 GeversD_CD_NODE_263_length_58072_cov_10.8866 87.96191885194638
GeversD_CD_NODE_59_length_164299_cov_136.799_fragment_1 GeversD_CD_NODE_263_length_58072_cov_10.8866 117.42483306859799
GeversD_CD_NODE_605_length_50894_cov_46.2848_fragment_1 GeversD_CD_NODE_263_length_58072_cov_10.8866 24.48952711404204
GeversD_CD_NODE_615_length_37874_cov_91.1191 GeversD_CD_NODE_263_length_58072_cov_10.8866 80.92619180400413
GeversD_CD_NODE_74_length_143875_cov_132.676_fragment_2 GeversD_CD_NODE_263_length_58072_cov_10.8866 111.62546089472117
GeversD_CD_NODE_980_length_26614_cov_6.81569 GeversD_CD_NODE_263_length_58072_cov_10.8866 18.65975869361589
GeversD_healthy_NODE_116_length_80620_cov_85.0172_fragment_1 GeversD_CD_NODE_263_length_58072_cov_10.8866 116.78307730417039
GeversD_healthy_NODE_118_length_53893_cov_11.3593 GeversD_CD_NODE_263_length_58072_cov_10.8866 76.22268843955331
GeversD_healthy_NODE_358_length_25330_cov_11.2868 GeversD_CD_NODE_263_length_58072_cov_10.8866 22.900702726479864
IjazUZ_healthy_NODE_1054_length_12361_ID_47914 GeversD_CD_NODE_263_length_58072_cov_10.8866 11.995649514966765
IjazUZ_healthy_NODE_1228_length_11332_ID_2421 GeversD_CD_NODE_263_length_58072_cov_10.8866 27.44780493272485
IjazUZ_healthy_NODE_1239_length_11276_ID_33527 GeversD_CD_NODE_263_length_58072_cov_10.8866 12.22003944992306
IjazUZ_healthy_NODE_640_length_16855_ID_45770 GeversD_CD_NODE_263_length_58072_cov_10.8866 30.688521756316966
GeversD_CD_NODE_1006_length_8482_cov_35.3213 GeversD_CD_NODE_263_length_90693_cov_39.137_fragment_1 2.52637253963542
GeversD_CD_NODE_1118_length_24025_cov_22.5276 GeversD_CD_NODE_263_length_90693_cov_39.137_fragment_1 84.66767841843745
GeversD_CD_NODE_221_length_64678_cov_6.99492_fragment_1 GeversD_CD_NODE_263_length_90693_cov_39.137_fragment_1 121.21077537789706
GeversD_CD_NODE_23_length_205282_cov_10.4746_fragment_1 GeversD_CD_NODE_263_length_90693_cov_39.137_fragment_1 4.068885403868124
GeversD_CD_NODE_4_length_309516_cov_88.9256_fragment_4 GeversD_CD_NODE_263_length_90693_cov_39.137_fragment_1 115.1362949443185
GeversD_CD_NODE_974_length_34594_cov_17.1976 GeversD_CD_NODE_263_length_90693_cov_39.137_fragment_1 103.85613380056611
GeversD_CD_NODE_9_length_336426_cov_29.6139_fragment_3 GeversD_CD_NODE_263_length_90693_cov_39.137_fragment_1 144.16360524821704
GeversD_healthy_NODE_25_length_171075_cov_21.08_fragment_1 GeversD_CD_NODE_263_length_90693_cov_39.137_fragment_1 4.068885403868124
IjazUZ_healthy_NODE_2170_length_5984_ID_80505 GeversD_CD_NODE_263_length_90693_cov_39.137_fragment_1 11.201678777528986
GeversD_CD_NODE_319_length_36107_cov_63.6385 GeversD_CD_NODE_2640_length_14871_cov_20.5128_fragment_1 4.67493345019071
GeversD_CD_NODE_454_length_30511_cov_36.2151 GeversD_CD_NODE_2640_length_14871_cov_20.5128_fragment_1 10.341748139740208
GeversD_CD_NODE_913_length_36024_cov_14.51 GeversD_CD_NODE_2640_length_14871_cov_20.5128_fragment_1 4.545978948001056
GeversD_CD_NODE_1024_length_40126_cov_21.0259 GeversD_CD_NODE_2643_length_17039_cov_16.4616 2.003442787442233
GeversD_CD_NODE_164_length_77170_cov_11.1818_fragment_2 GeversD_CD_NODE_2643_length_17039_cov_16.4616 10.812389913294524
GeversD_CD_NODE_182_length_35861_cov_7.13034 GeversD_CD_NODE_2643_length_17039_cov_16.4616 17.73649824646956
GeversD_CD_NODE_220_length_87578_cov_141.632 GeversD_CD_NODE_2643_length_17039_cov_16.4616 11.470703150200336
GeversD_CD_NODE_28_length_133640_cov_17.9703_fragment_1 GeversD_CD_NODE_2643_length_17039_cov_16.4616 1.429707803691115
GeversD_CD_NODE_2_length_581080_cov_20.0364_fragment_8 GeversD_CD_NODE_2643_length_17039_cov_16.4616 2.003442787442233
GeversD_CD_NODE_64_length_48770_cov_8.95872 GeversD_CD_NODE_2643_length_17039_cov_16.4616 15.855093662417751
GeversD_CD_NODE_803_length_37815_cov_26.3811 GeversD_CD_NODE_2643_length_17039_cov_16.4616 14.014900314769228
GeversD_CD_NODE_860_length_36303_cov_59.9267 GeversD_CD_NODE_2643_length_17039_cov_16.4616 14.287829449801404
GeversD_healthy_NODE_62_length_144455_cov_29.481_fragment_1 GeversD_CD_NODE_2643_length_17039_cov_16.4616 8.19172241620565
GeversD_CD_NODE_1032_length_6011_cov_12.0129 GeversD_CD_NODE_264_length_11439_cov_34.4967 7.561324709874843
GeversD_CD_NODE_12_length_233337_cov_16.0076_fragment_1 GeversD_CD_NODE_264_length_11439_cov_34.4967 3.3564407355209918
GeversD_CD_NODE_173_length_77858_cov_8.79323_fragment_1 GeversD_CD_NODE_264_length_11439_cov_34.4967 26.236632341834188
GeversD_CD_NODE_225_length_30548_cov_33.81 GeversD_CD_NODE_264_length_11439_cov_34.4967 1.5792462823006685
GeversD_CD_NODE_2436_length_6725_cov_6.08036 GeversD_CD_NODE_264_length_11439_cov_34.4967 19.59975745379111
GeversD_CD_NODE_267_length_22444_cov_9.68382 GeversD_CD_NODE_264_length_11439_cov_34.4967 2.318221929099381
GeversD_CD_NODE_308_length_9585_cov_33.603 GeversD_CD_NODE_264_length_11439_cov_34.4967 15.676558704013235
GeversD_CD_NODE_392_length_23041_cov_25.1839 GeversD_CD_NODE_264_length_11439_cov_34.4967 2.390655343953763
GeversD_CD_NODE_4550_length_8565_cov_12.8237 GeversD_CD_NODE_264_length_11439_cov_34.4967 45.48014389576466
GeversD_CD_NODE_61_length_95930_cov_25.2235_fragment_2 GeversD_CD_NODE_264_length_11439_cov_34.4967 15.913821900643153
GeversD_CD_NODE_64_length_91959_cov_22.2074_fragment_1 GeversD_CD_NODE_264_length_11439_cov_34.4967 21.963812602668472
GeversD_CD_NODE_977_length_17758_cov_4.62916 GeversD_CD_NODE_264_length_11439_cov_34.4967 2.8068658375185214
GeversD_CD_NODE_992_length_11236_cov_39.5317 GeversD_CD_NODE_264_length_11439_cov_34.4967 5.898250745151542
GeversD_healthy_NODE_39_length_131136_cov_15.176_fragment_1 GeversD_CD_NODE_264_length_11439_cov_34.4967 26.236632341834188
IjazUZ_CD_NODE_1079_length_6005_ID_1085 GeversD_CD_NODE_264_length_11439_cov_34.4967 6.485742416136278
IjazUZ_CD_NODE_1412_length_5209_ID_21803 GeversD_CD_NODE_264_length_11439_cov_34.4967 4.946567409805273
IjazUZ_CD_NODE_967_length_7311_ID_1893 GeversD_CD_NODE_264_length_11439_cov_34.4967 14.473786892224322
GeversD_CD_NODE_122_length_87631_cov_10.4546 GeversD_CD_NODE_264_length_90630_cov_20.5547 225.34426015372748
GeversD_CD_NODE_130_length_92270_cov_15.748 GeversD_CD_NODE_264_length_90630_cov_20.5547 128.94884377580195
GeversD_CD_NODE_151_length_90759_cov_15.052 GeversD_CD_NODE_264_length_90630_cov_20.5547 108.87792470173567
GeversD_CD_NODE_190_length_91345_cov_18.6731 GeversD_CD_NODE_264_length_90630_cov_20.5547 65.16203783590699
GeversD_CD_NODE_205_length_67605_cov_18.3399 GeversD_CD_NODE_264_length_90630_cov_20.5547 37.65813451956354
GeversD_CD_NODE_222_length_63989_cov_2164.46 GeversD_CD_NODE_264_length_90630_cov_20.5547 37.4340531893326
GeversD_CD_NODE_227_length_68792_cov_80.8713 GeversD_CD_NODE_264_length_90630_cov_20.5547 36.0060991951044
GeversD_CD_NODE_245_length_87252_cov_506.035 GeversD_CD_NODE_264_length_90630_cov_20.5547 80.28176786243414
GeversD_CD_NODE_28_length_97669_cov_23.6134 GeversD_CD_NODE_264_length_90630_cov_20.5547 80.11999807633039
GeversD_CD_NODE_349_length_66146_cov_1925.79 GeversD_CD_NODE_264_length_90630_cov_20.5547 42.42719566356188
GeversD_CD_NODE_482_length_15601_cov_4.7382 GeversD_CD_NODE_264_length_90630_cov_20.5547 45.980733742756485
GeversD_CD_NODE_650_length_29485_cov_20.8314 GeversD_CD_NODE_264_length_90630_cov_20.5547 27.85335015674041
GeversD_CD_NODE_728_length_11410_cov_4.24588 GeversD_CD_NODE_264_length_90630_cov_20.5547 25.05063465826091
GeversD_CD_NODE_74_length_92186_cov_8.90943 GeversD_CD_NODE_264_length_90630_cov_20.5547 66.94922765693607
GeversD_CD_NODE_835_length_24546_cov_2265.32 GeversD_CD_NODE_264_length_90630_cov_20.5547 27.738420190948716
GeversD_CD_NODE_959_length_27095_cov_85.685 GeversD_CD_NODE_264_length_90630_cov_20.5547 26.73855797040308
GeversD_CD_NODE_971_length_29208_cov_2391.71 GeversD_CD_NODE_264_length_90630_cov_20.5547 25.87739022352055
GeversD_healthy_NODE_159_length_86659_cov_45.1329 GeversD_CD_NODE_264_length_90630_cov_20.5547 225.5460791395125
GeversD_healthy_NODE_1_length_97170_cov_23.7279 GeversD_CD_NODE_264_length_90630_cov_20.5547 76.21003866977341
IjazUZ_CD_NODE_284_length_38214_ID_24694 GeversD_CD_NODE_264_length_90630_cov_20.5547 14.293674427735333
IjazUZ_CD_NODE_47_length_92039_ID_38673 GeversD_CD_NODE_264_length_90630_cov_20.5547 4.692000238543492
IjazUZ_healthy_NODE_115_length_35355_ID_66544 GeversD_CD_NODE_264_length_90630_cov_20.5547 42.342331418799354
IjazUZ_healthy_NODE_121_length_44837_ID_3863 GeversD_CD_NODE_264_length_90630_cov_20.5547 10.327770268156797
IjazUZ_healthy_NODE_2171_length_7692_ID_73195 GeversD_CD_NODE_264_length_90630_cov_20.5547 5.859162331344048
IjazUZ_healthy_NODE_268_length_26426_ID_25478 GeversD_CD_NODE_264_length_90630_cov_20.5547 11.167645702425379
IjazUZ_healthy_NODE_284_length_25413_ID_93860 GeversD_CD_NODE_264_length_90630_cov_20.5547 27.054226277628217
IjazUZ_healthy_NODE_354_length_22079_ID_40152 GeversD_CD_NODE_264_length_90630_cov_20.5547 22.663645591093292
IjazUZ_healthy_NODE_3947_length_5055_ID_74218 GeversD_CD_NODE_264_length_90630_cov_20.5547 5.859162331344048
IjazUZ_healthy_NODE_59_length_70137_ID_2209 GeversD_CD_NODE_264_length_90630_cov_20.5547 36.19660722189515
IjazUZ_healthy_NODE_74_length_44047_ID_16120 GeversD_CD_NODE_264_length_90630_cov_20.5547 23.38190963531554
IjazUZ_healthy_NODE_941_length_11290_ID_69773 GeversD_CD_NODE_264_length_90630_cov_20.5547 17.761264722231413
GeversD_CD_NODE_1195_length_7780_cov_10.4513 GeversD_CD_NODE_2653_length_8523_cov_31.0732 18.993305683841893
GeversD_CD_NODE_11_length_312570_cov_38.9457_fragment_2 GeversD_CD_NODE_2653_length_8523_cov_31.0732 17.63661021097777
GeversD_CD_NODE_127_length_59409_cov_16.3628 GeversD_CD_NODE_2653_length_8523_cov_31.0732 14.594425953154026
GeversD_CD_NODE_17_length_213049_cov_40.6616_fragment_2 GeversD_CD_NODE_2653_length_8523_cov_31.0732 16.694981117031936
GeversD_CD_NODE_207_length_59739_cov_14.6147 GeversD_CD_NODE_2653_length_8523_cov_31.0732 31.735866286351943
GeversD_CD_NODE_241_length_61611_cov_14.0882 GeversD_CD_NODE_2653_length_8523_cov_31.0732 45.3887241213335
GeversD_CD_NODE_2615_length_15043_cov_9.67214 GeversD_CD_NODE_2653_length_8523_cov_31.0732 52.88158975749568
GeversD_CD_NODE_2896_length_7840_cov_2.96313 GeversD_CD_NODE_2653_length_8523_cov_31.0732 2.3666807161466155
GeversD_CD_NODE_3790_length_8050_cov_14.6989 GeversD_CD_NODE_2653_length_8523_cov_31.0732 25.613534218260497
GeversD_CD_NODE_471_length_57462_cov_12.3651 GeversD_CD_NODE_2653_length_8523_cov_31.0732 4.48451535232462
GeversD_CD_NODE_524_length_34929_cov_5.31574 GeversD_CD_NODE_2653_length_8523_cov_31.0732 38.36773846179285
GeversD_CD_NODE_60_length_140156_cov_68.5654_fragment_2 GeversD_CD_NODE_2653_length_8523_cov_31.0732 14.862432342502043
GeversD_CD_NODE_629_length_46760_cov_11.6278_fragment_1 GeversD_CD_NODE_2653_length_8523_cov_31.0732 19.125858767860706
GeversD_CD_NODE_646_length_45316_cov_49.07 GeversD_CD_NODE_2653_length_8523_cov_31.0732 51.39437655683462
GeversD_CD_NODE_75_length_143648_cov_22.8331_fragment_2 GeversD_CD_NODE_2653_length_8523_cov_31.0732 40.859705296844254
GeversD_CD_NODE_846_length_32791_cov_5.39125 GeversD_CD_NODE_2653_length_8523_cov_31.0732 5.771565312059161
GeversD_CD_NODE_85_length_67115_cov_8.56531 GeversD_CD_NODE_2653_length_8523_cov_31.0732 38.12582730004349
GeversD_healthy_NODE_1991_length_13657_cov_5.32826 GeversD_CD_NODE_2653_length_8523_cov_31.0732 6.891837277846515
GeversD_CD_NODE_100_length_134219_cov_12.3758_fragment_1 GeversD_CD_NODE_2656_length_6955_cov_15.0525 5.533458786815827
GeversD_CD_NODE_1251_length_28359_cov_18.7837 GeversD_CD_NODE_2656_length_6955_cov_15.0525 11.065128280251809
GeversD_CD_NODE_1331_length_23259_cov_17.6809 GeversD_CD_NODE_2656_length_6955_cov_15.0525 29.271856326922858
GeversD_CD_NODE_1334_length_28021_cov_46.9959 GeversD_CD_NODE_2656_length_6955_cov_15.0525 11.296582093858081
GeversD_CD_NODE_144_length_115189_cov_16.6593_fragment_1 GeversD_CD_NODE_2656_length_6955_cov_15.0525 10.595073729185643
GeversD_CD_NODE_157_length_61761_cov_12.9628 GeversD_CD_NODE_2656_length_6955_cov_15.0525 24.61014080037117
GeversD_CD_NODE_1604_length_7044_cov_4.00858 GeversD_CD_NODE_2656_length_6955_cov_15.0525 11.581775281696636
GeversD_CD_NODE_167_length_58460_cov_8.7617_fragment_1 GeversD_CD_NODE_2656_length_6955_cov_15.0525 9.43794186580617
GeversD_CD_NODE_175_length_73954_cov_15.2841_fragment_1 GeversD_CD_NODE_2656_length_6955_cov_15.0525 14.630091486797443
GeversD_CD_NODE_1801_length_21446_cov_5.53551 GeversD_CD_NODE_2656_length_6955_cov_15.0525 8.376650579801165
GeversD_CD_NODE_225_length_63965_cov_24.9134 GeversD_CD_NODE_2656_length_6955_cov_15.0525 3.1501103627834484
GeversD_CD_NODE_242_length_93423_cov_12.0489 GeversD_CD_NODE_2656_length_6955_cov_15.0525 2.0844259528029303
GeversD_CD_NODE_292_length_63896_cov_8.56805 GeversD_CD_NODE_2656_length_6955_cov_15.0525 3.6117926804715745
GeversD_CD_NODE_3341_length_10852_cov_5.18755 GeversD_CD_NODE_2656_length_6955_cov_15.0525 4.627193837342971
GeversD_CD_NODE_3405_length_8055_cov_8.8255 GeversD_CD_NODE_2656_length_6955_cov_15.0525 7.566073284006229
GeversD_CD_NODE_3860_length_11638_cov_3.72218 GeversD_CD_NODE_2656_length_6955_cov_15.0525 16.854727230547436
GeversD_CD_NODE_3873_length_9450_cov_5.28898 GeversD_CD_NODE_2656_length_6955_cov_15.0525 6.978367865204395
GeversD_CD_NODE_412_length_59603_cov_53.9079 GeversD_CD_NODE_2656_length_6955_cov_15.0525 24.920926871635487
GeversD_CD_NODE_441_length_28478_cov_8.83028_fragment_1 GeversD_CD_NODE_2656_length_6955_cov_15.0525 8.52801426903402
GeversD_CD_NODE_48_length_116228_cov_11.1825_fragment_2 GeversD_CD_NODE_2656_length_6955_cov_15.0525 25.905203167895174
GeversD_CD_NODE_494_length_30795_cov_13.7183 GeversD_CD_NODE_2656_length_6955_cov_15.0525 16.797314493144736
GeversD_CD_NODE_60_length_128732_cov_49.2452_fragment_1 GeversD_CD_NODE_2656_length_6955_cov_15.0525 24.204054314973448
GeversD_CD_NODE_613_length_14333_cov_7.73897 GeversD_CD_NODE_2656_length_6955_cov_15.0525 6.735451957714452
GeversD_CD_NODE_732_length_12332_cov_18.1976 GeversD_CD_NODE_2656_length_6955_cov_15.0525 20.02734637596997
GeversD_CD_NODE_74_length_156036_cov_11.4075_fragment_1 GeversD_CD_NODE_2656_length_6955_cov_15.0525 11.781146592907763
GeversD_CD_NODE_769_length_10241_cov_7.63391 GeversD_CD_NODE_2656_length_6955_cov_15.0525 17.236577018961405
GeversD_healthy_NODE_596_length_37394_cov_26.5815 GeversD_CD_NODE_2656_length_6955_cov_15.0525 26.74334070872336
IjazUZ_CD_NODE_100_length_26346_ID_10074 GeversD_CD_NODE_2656_length_6955_cov_15.0525 5.009566875871863
IjazUZ_CD_NODE_1360_length_6035_ID_26754 GeversD_CD_NODE_2656_length_6955_cov_15.0525 28.13916537822154
IjazUZ_CD_NODE_250_length_45546_ID_6773_fragment_1 GeversD_CD_NODE_2656_length_6955_cov_15.0525 27.120542683501597
IjazUZ_CD_NODE_466_length_15435_ID_17898 GeversD_CD_NODE_2656_length_6955_cov_15.0525 31.454174622785224
IjazUZ_CD_NODE_491_length_14491_ID_4357 GeversD_CD_NODE_2656_length_6955_cov_15.0525 19.366712661767593
IjazUZ_CD_NODE_63_length_35345_ID_41947 GeversD_CD_NODE_2656_length_6955_cov_15.0525 4.812063400878839
IjazUZ_healthy_NODE_1588_length_9629_ID_15613 GeversD_CD_NODE_2656_length_6955_cov_15.0525 17.040323090313862
IjazUZ_healthy_NODE_213_length_30516_ID_49624 GeversD_CD_NODE_2656_length_6955_cov_15.0525 13.328468139164546
GeversD_CD_NODE_103_length_125699_cov_23.1392_fragment_3 GeversD_CD_NODE_2657_length_13334_cov_5.7289 6.1518561177187445
GeversD_CD_NODE_1133_length_30798_cov_25.5022 GeversD_CD_NODE_2657_length_13334_cov_5.7289 14.548845765200834
GeversD_CD_NODE_1722_length_6352_cov_3.59854 GeversD_CD_NODE_2657_length_13334_cov_5.7289 3.989935269146696
IjazUZ_CD_NODE_263_length_30840_ID_11503 GeversD_CD_NODE_2657_length_13334_cov_5.7289 14.370747527500527
IjazUZ_CD_NODE_32_length_74611_ID_20108_fragment_2 GeversD_CD_NODE_2657_length_13334_cov_5.7289 14.7355016599838
IjazUZ_CD_NODE_368_length_22016_ID_36594 GeversD_CD_NODE_2657_length_13334_cov_5.7289 1.400838666395912
IjazUZ_CD_NODE_509_length_17092_ID_2204 GeversD_CD_NODE_2657_length_13334_cov_5.7289 28.662620007182518
IjazUZ_CD_NODE_685_length_15702_ID_48967 GeversD_CD_NODE_2657_length_13334_cov_5.7289 11.585639616872431
IjazUZ_healthy_NODE_1274_length_10757_ID_22798 GeversD_CD_NODE_2657_length_13334_cov_5.7289 13.114755689395597
IjazUZ_healthy_NODE_197_length_41751_ID_59977 GeversD_CD_NODE_2657_length_13334_cov_5.7289 28.866867694404668
IjazUZ_healthy_NODE_229_length_35903_ID_119214 GeversD_CD_NODE_2657_length_13334_cov_5.7289 14.284668623187017
IjazUZ_healthy_NODE_243_length_23305_ID_15087 GeversD_CD_NODE_2657_length_13334_cov_5.7289 12.267027422948924
IjazUZ_healthy_NODE_2595_length_5355_ID_65640 GeversD_CD_NODE_2657_length_13334_cov_5.7289 13.177610656430637
IjazUZ_healthy_NODE_281_length_16915_ID_40694 GeversD_CD_NODE_2657_length_13334_cov_5.7289 11.948577033126433
IjazUZ_healthy_NODE_31_length_98415_ID_10351_fragment_2 GeversD_CD_NODE_2657_length_13334_cov_5.7289 24.289275012879706
IjazUZ_healthy_NODE_48_length_78058_ID_110735_fragment_1 GeversD_CD_NODE_2657_length_13334_cov_5.7289 13.657105862713287
IjazUZ_healthy_NODE_978_length_10986_ID_75941 GeversD_CD_NODE_2657_length_13334_cov_5.7289 12.59211741301548
GeversD_CD_NODE_1010_length_29995_cov_11.2147 GeversD_CD_NODE_2662_length_14741_cov_4.89507 70.88074354536347
GeversD_CD_NODE_1096_length_34758_cov_53.3611_fragment_1 GeversD_CD_NODE_2662_length_14741_cov_4.89507 3.768859129714447
GeversD_CD_NODE_1355_length_27590_cov_5.71291 GeversD_CD_NODE_2662_length_14741_cov_4.89507 1.193585189403712
GeversD_CD_NODE_2086_length_10656_cov_2.99736 GeversD_CD_NODE_2662_length_14741_cov_4.89507 2.7745359563504843
GeversD_CD_NODE_273_length_84240_cov_35.2497_fragment_1 GeversD_CD_NODE_2662_length_14741_cov_4.89507 11.630771179143967
GeversD_CD_NODE_2812_length_13946_cov_25.324 GeversD_CD_NODE_2662_length_14741_cov_4.89507 5.593172731589051
GeversD_CD_NODE_319_length_36107_cov_63.6385 GeversD_CD_NODE_2662_length_14741_cov_4.89507 19.615617954743183
GeversD_CD_NODE_539_length_59206_cov_10.1593_fragment_1 GeversD_CD_NODE_2662_length_14741_cov_4.89507 11.543751348901623
GeversD_CD_NODE_794_length_17037_cov_17.7162 GeversD_CD_NODE_2662_length_14741_cov_4.89507 5.106115538518739
GeversD_CD_NODE_817_length_30597_cov_29.2347 GeversD_CD_NODE_2662_length_14741_cov_4.89507 1.0223271094234496
GeversD_CD_NODE_881_length_35045_cov_23.4531 GeversD_CD_NODE_2662_length_14741_cov_4.89507 3.4939906901274655
GeversD_CD_NODE_913_length_36024_cov_14.51 GeversD_CD_NODE_2662_length_14741_cov_4.89507 16.38546421712312
IjazUZ_CD_NODE_1774_length_7589_ID_54197 GeversD_CD_NODE_2662_length_14741_cov_4.89507 3.15023916628422
IjazUZ_CD_NODE_766_length_10744_ID_5677 GeversD_CD_NODE_2662_length_14741_cov_4.89507 3.2962206464093002
IjazUZ_healthy_NODE_872_length_13580_ID_105139 GeversD_CD_NODE_2662_length_14741_cov_4.89507 6.048061734971568
GeversD_CD_NODE_312_length_62596_cov_35.1837 GeversD_CD_NODE_2664_length_12508_cov_4.88019 5.372443230141292
GeversD_CD_NODE_410_length_42608_cov_15.5784 GeversD_CD_NODE_2664_length_12508_cov_4.88019 3.9382814216222526
GeversD_CD_NODE_418_length_58025_cov_73.0773 GeversD_CD_NODE_2664_length_12508_cov_4.88019 5.47594743622921
GeversD_CD_NODE_425_length_32493_cov_6.51634 GeversD_CD_NODE_2664_length_12508_cov_4.88019 1.9269850835552527
IjazUZ_healthy_NODE_2480_length_7057_ID_10073 GeversD_CD_NODE_2664_length_12508_cov_4.88019 13.125837404321079
IjazUZ_healthy_NODE_324_length_23602_ID_93665 GeversD_CD_NODE_2664_length_12508_cov_4.88019 5.408680349989907
IjazUZ_healthy_NODE_43_length_60195_ID_51348 GeversD_CD_NODE_2664_length_12508_cov_4.88019 5.423678800690069
IjazUZ_healthy_NODE_509_length_17963_ID_41836 GeversD_CD_NODE_2664_length_12508_cov_4.88019 5.548979744440969
IjazUZ_healthy_NODE_62_length_60351_ID_16066_fragment_1 GeversD_CD_NODE_2664_length_12508_cov_4.88019 4.155318786869066
GeversD_CD_NODE_1259_length_28155_cov_11.6107_fragment_1 GeversD_CD_NODE_2666_length_13287_cov_11.2493 8.092960585681368
GeversD_CD_NODE_1358_length_31628_cov_15.3824 GeversD_CD_NODE_2666_length_13287_cov_11.2493 7.241143955551533
GeversD_CD_NODE_1430_length_10194_cov_4.67009 GeversD_CD_NODE_2666_length_13287_cov_11.2493 10.480980424478162
GeversD_CD_NODE_159_length_41924_cov_30.2966_fragment_1 GeversD_CD_NODE_2666_length_13287_cov_11.2493 6.989708014548639
GeversD_CD_NODE_1636_length_23382_cov_42.0209 GeversD_CD_NODE_2666_length_13287_cov_11.2493 8.383703286382971
GeversD_CD_NODE_176_length_40727_cov_27.206 GeversD_CD_NODE_2666_length_13287_cov_11.2493 6.815933668010104
GeversD_CD_NODE_217_length_85869_cov_19.5352_fragment_2 GeversD_CD_NODE_2666_length_13287_cov_11.2493 5.520165743569817
GeversD_CD_NODE_22_length_250126_cov_18.976_fragment_3 GeversD_CD_NODE_2666_length_13287_cov_11.2493 19.050937303801103
GeversD_CD_NODE_2362_length_19172_cov_10.6883 GeversD_CD_NODE_2666_length_13287_cov_11.2493 2.8536219346464984
GeversD_CD_NODE_2462_length_15796_cov_5.23829 GeversD_CD_NODE_2666_length_13287_cov_11.2493 12.361788728649888
GeversD_CD_NODE_2485_length_7783_cov_3.61271 GeversD_CD_NODE_2666_length_13287_cov_11.2493 23.990160260771656
GeversD_CD_NODE_2762_length_13950_cov_8.08723 GeversD_CD_NODE_2666_length_13287_cov_11.2493 9.2246285539104
GeversD_CD_NODE_2850_length_7955_cov_4.02797 GeversD_CD_NODE_2666_length_13287_cov_11.2493 7.960103660334357
GeversD_CD_NODE_3634_length_12262_cov_4.66396 GeversD_CD_NODE_2666_length_13287_cov_11.2493 3.423661953573455
GeversD_CD_NODE_487_length_23272_cov_164.129 GeversD_CD_NODE_2666_length_13287_cov_11.2493 17.01808601138873
GeversD_CD_NODE_4918_length_6818_cov_5.19902 GeversD_CD_NODE_2666_length_13287_cov_11.2493 1.1906223428439882
GeversD_CD_NODE_5325_length_5768_cov_4.62752 GeversD_CD_NODE_2666_length_13287_cov_11.2493 4.281153410169577
GeversD_CD_NODE_5628_length_6356_cov_25.4131 GeversD_CD_NODE_2666_length_13287_cov_11.2493 1.3454281352015967
GeversD_CD_NODE_6491_length_7040_cov_3.80215 GeversD_CD_NODE_2666_length_13287_cov_11.2493 11.635971002655282
GeversD_CD_NODE_825_length_36811_cov_11.0596 GeversD_CD_NODE_2666_length_13287_cov_11.2493 6.872574882500893
GeversD_CD_NODE_95_length_139164_cov_45.5197_fragment_1 GeversD_CD_NODE_2666_length_13287_cov_11.2493 6.262985628340281
GeversD_healthy_NODE_1615_length_6114_cov_8.91467 GeversD_CD_NODE_2666_length_13287_cov_11.2493 11.635971002655282
GeversD_healthy_NODE_233_length_69944_cov_37.2558_fragment_1 GeversD_CD_NODE_2666_length_13287_cov_11.2493 7.112380950394864
GeversD_healthy_NODE_628_length_36131_cov_13.3567 GeversD_CD_NODE_2666_length_13287_cov_11.2493 6.815933668010104
IjazUZ_CD_NODE_162_length_33211_ID_28905 GeversD_CD_NODE_2666_length_13287_cov_11.2493 19.050937303801103
IjazUZ_CD_NODE_18_length_135864_ID_30881_fragment_1 GeversD_CD_NODE_2666_length_13287_cov_11.2493 4.970875793950589
IjazUZ_healthy_NODE_152_length_34186_ID_88316 GeversD_CD_NODE_2666_length_13287_cov_11.2493 19.154775110734278
GeversD_CD_NODE_3384_length_13025_cov_26.6231 GeversD_CD_NODE_2666_length_14523_cov_24.3356 21.219274773555174
IjazUZ_healthy_NODE_1082_length_11871_ID_87873 GeversD_CD_NODE_2666_length_14523_cov_24.3356 17.806545498169985
GeversD_CD_NODE_1322_length_28266_cov_87.8646 GeversD_CD_NODE_266_length_7155_cov_4.12268 26.388331438395788
GeversD_CD_NODE_168_length_99324_cov_135.563_fragment_2 GeversD_CD_NODE_266_length_7155_cov_4.12268 26.17894912188249
GeversD_CD_NODE_173_length_57307_cov_138.509 GeversD_CD_NODE_266_length_7155_cov_4.12268 9.094340335977076
GeversD_CD_NODE_212_length_49764_cov_123.935 GeversD_CD_NODE_266_length_7155_cov_4.12268 22.17476686747324
GeversD_CD_NODE_221_length_34555_cov_6.19272 GeversD_CD_NODE_266_length_7155_cov_4.12268 14.389085988664124
GeversD_CD_NODE_223_length_27437_cov_4.60511 GeversD_CD_NODE_266_length_7155_cov_4.12268 25.839053392296485
GeversD_CD_NODE_370_length_45684_cov_109.185 GeversD_CD_NODE_266_length_7155_cov_4.12268 22.76909857451755
GeversD_CD_NODE_372_length_65017_cov_19.0116_fragment_1 GeversD_CD_NODE_266_length_7155_cov_4.12268 9.225526836872081
GeversD_CD_NODE_389_length_61338_cov_214.902 GeversD_CD_NODE_266_length_7155_cov_4.12268 32.99334708338498
GeversD_CD_NODE_426_length_69147_cov_52.7707_fragment_1 GeversD_CD_NODE_266_length_7155_cov_4.12268 26.198024937987505
GeversD_CD_NODE_433_length_56328_cov_139.198 GeversD_CD_NODE_266_length_7155_cov_4.12268 9.137441091934676
GeversD_CD_NODE_436_length_52857_cov_7.55846 GeversD_CD_NODE_266_length_7155_cov_4.12268 9.362651631388612
GeversD_CD_NODE_43_length_105749_cov_9.03981_fragment_1 GeversD_CD_NODE_266_length_7155_cov_4.12268 33.589581668555276
GeversD_CD_NODE_472_length_57427_cov_13.384 GeversD_CD_NODE_266_length_7155_cov_4.12268 33.0887305764256
GeversD_CD_NODE_583_length_26201_cov_74.2331 GeversD_CD_NODE_266_length_7155_cov_4.12268 9.10288253388299
GeversD_CD_NODE_58_length_166728_cov_303.436_fragment_1 GeversD_CD_NODE_266_length_7155_cov_4.12268 9.137441091934676
GeversD_CD_NODE_75_length_86490_cov_169.798_fragment_1 GeversD_CD_NODE_266_length_7155_cov_4.12268 12.420266636377445
GeversD_CD_NODE_858_length_29417_cov_18.3929 GeversD_CD_NODE_266_length_7155_cov_4.12268 34.38470461798976
GeversD_CD_NODE_861_length_14959_cov_14.6094 GeversD_CD_NODE_266_length_7155_cov_4.12268 9.701060306632247
GeversD_CD_NODE_943_length_33208_cov_9.21024 GeversD_CD_NODE_266_length_7155_cov_4.12268 38.00937813726307
GeversD_CD_NODE_180_length_102060_cov_12.074_fragment_1 GeversD_CD_NODE_2670_length_10657_cov_6.21986 17.480723852292613
GeversD_CD_NODE_227_length_82903_cov_12.3855 GeversD_CD_NODE_2670_length_10657_cov_6.21986 3.1501103627834484
GeversD_CD_NODE_320_length_76372_cov_22.2078_fragment_2 GeversD_CD_NODE_2670_length_10657_cov_6.21986 3.2205658890743996
GeversD_CD_NODE_3989_length_6734_cov_6.9476 GeversD_CD_NODE_2670_length_10657_cov_6.21986 1.4283388722524029
GeversD_CD_NODE_43_length_184083_cov_32.1985_fragment_1 GeversD_CD_NODE_2670_length_10657_cov_6.21986 1.8919091612085142
GeversD_CD_NODE_5970_length_7676_cov_12.2738 GeversD_CD_NODE_2670_length_10657_cov_6.21986 1.084927508920143
GeversD_CD_NODE_7267_length_6312_cov_4.39412 GeversD_CD_NODE_2670_length_10657_cov_6.21986 1.1895941670289831
IjazUZ_CD_NODE_92_length_65099_ID_39653_fragment_1 GeversD_CD_NODE_2670_length_10657_cov_6.21986 10.649351254159075
IjazUZ_healthy_NODE_1035_length_5821_ID_44709 GeversD_CD_NODE_2670_length_10657_cov_6.21986 2.101480010065475
IjazUZ_healthy_NODE_11_length_133922_ID_37296_fragment_1 GeversD_CD_NODE_2670_length_10657_cov_6.21986 12.41877034683771
IjazUZ_healthy_NODE_380_length_26061_ID_32435 GeversD_CD_NODE_2670_length_10657_cov_6.21986 12.339151585879335
IjazUZ_healthy_NODE_450_length_20867_ID_88336 GeversD_CD_NODE_2670_length_10657_cov_6.21986 2.50360800733763
GeversD_CD_NODE_1515_length_14215_cov_5.09845 GeversD_CD_NODE_2670_length_16076_cov_15.4224 2.903658602642465
GeversD_CD_NODE_1945_length_15482_cov_16.6146 GeversD_CD_NODE_2670_length_16076_cov_15.4224 48.373863033678525
GeversD_CD_NODE_2144_length_9964_cov_6.2966 GeversD_CD_NODE_2670_length_16076_cov_15.4224 36.66356323534613
GeversD_CD_NODE_1492_length_20037_cov_47.4173 GeversD_CD_NODE_2674_length_7556_cov_5.98773 9.312261943554041
GeversD_CD_NODE_1507_length_7343_cov_5.59344 GeversD_CD_NODE_2674_length_7556_cov_5.98773 12.762722306258791
GeversD_CD_NODE_167_length_47351_cov_12.5334 GeversD_CD_NODE_2674_length_7556_cov_5.98773 3.904920915614574
GeversD_CD_NODE_1812_length_24839_cov_6.10204 GeversD_CD_NODE_2674_length_7556_cov_5.98773 15.817859015578016
GeversD_CD_NODE_1841_length_24332_cov_4.46044 GeversD_CD_NODE_2674_length_7556_cov_5.98773 11.400623763804642
GeversD_CD_NODE_1926_length_15947_cov_7.99144 GeversD_CD_NODE_2674_length_7556_cov_5.98773 10.212692412678528
GeversD_CD_NODE_2048_length_14693_cov_5.23063 GeversD_CD_NODE_2674_length_7556_cov_5.98773 3.106755995324611
GeversD_CD_NODE_2525_length_12015_cov_5.40042 GeversD_CD_NODE_2674_length_7556_cov_5.98773 8.144720239478442
GeversD_CD_NODE_2525_length_16852_cov_24.4412 GeversD_CD_NODE_2674_length_7556_cov_5.98773 7.189114364837281
GeversD_CD_NODE_2913_length_13157_cov_9.34453 GeversD_CD_NODE_2674_length_7556_cov_5.98773 11.181700179738709
GeversD_CD_NODE_353_length_25504_cov_4.85343 GeversD_CD_NODE_2674_length_7556_cov_5.98773 1.8874717638284375
GeversD_CD_NODE_427_length_48699_cov_22.361 GeversD_CD_NODE_2674_length_7556_cov_5.98773 12.638724056246932
GeversD_CD_NODE_437_length_63051_cov_37.2405_fragment_1 GeversD_CD_NODE_2674_length_7556_cov_5.98773 5.070307809399897
GeversD_CD_NODE_457_length_32866_cov_6.50809 GeversD_CD_NODE_2674_length_7556_cov_5.98773 13.49223106461833
GeversD_CD_NODE_514_length_49642_cov_20.115_fragment_1 GeversD_CD_NODE_2674_length_7556_cov_5.98773 4.0808264726656285
GeversD_CD_NODE_559_length_44244_cov_40.2978 GeversD_CD_NODE_2674_length_7556_cov_5.98773 11.05026007094055
GeversD_CD_NODE_999_length_31495_cov_14.2755 GeversD_CD_NODE_2674_length_7556_cov_5.98773 5.326088523934486
IjazUZ_CD_NODE_151_length_43615_ID_1156 GeversD_CD_NODE_2674_length_7556_cov_5.98773 12.986596215276311
IjazUZ_CD_NODE_33_length_60891_ID_29241_fragment_1 GeversD_CD_NODE_2674_length_7556_cov_5.98773 13.039269964508762
IjazUZ_CD_NODE_5_length_264143_ID_13909_fragment_2 GeversD_CD_NODE_2674_length_7556_cov_5.98773 3.6906420683908037
IjazUZ_CD_NODE_65_length_117849_ID_15272_fragment_1 GeversD_CD_NODE_2674_length_7556_cov_5.98773 16.047901402116103
IjazUZ_CD_NODE_864_length_13089_ID_11915 GeversD_CD_NODE_2674_length_7556_cov_5.98773 14.480258688926686
IjazUZ_healthy_NODE_126_length_49625_ID_49535 GeversD_CD_NODE_2674_length_7556_cov_5.98773 6.511526145349339
IjazUZ_healthy_NODE_354_length_20995_ID_90143 GeversD_CD_NODE_2674_length_7556_cov_5.98773 9.956568991086701
IjazUZ_healthy_NODE_83_length_42208_ID_7150 GeversD_CD_NODE_2674_length_7556_cov_5.98773 13.678616986264569
GeversD_CD_NODE_1004_length_9786_cov_5.47436 GeversD_CD_NODE_2675_length_6925_cov_25.2028 20.891459743425795
GeversD_CD_NODE_1010_length_31215_cov_45.5365 GeversD_CD_NODE_2675_length_6925_cov_25.2028 5.769201557778845
GeversD_CD_NODE_108_length_114295_cov_41.1256_fragment_1 GeversD_CD_NODE_2675_length_6925_cov_25.2028 2.642524821535983
GeversD_CD_NODE_1183_length_26332_cov_9.18583 GeversD_CD_NODE_2675_length_6925_cov_25.2028 13.172105679174926
GeversD_CD_NODE_1546_length_24753_cov_5.59495_fragment_1 GeversD_CD_NODE_2675_length_6925_cov_25.2028 1.036903652878702
GeversD_CD_NODE_179_length_88400_cov_23.2946_fragment_2 GeversD_CD_NODE_2675_length_6925_cov_25.2028 12.004486635276177
GeversD_CD_NODE_1917_length_15327_cov_10.8002 GeversD_CD_NODE_2675_length_6925_cov_25.2028 7.331327977488352
GeversD_CD_NODE_198_length_30165_cov_12.9486 GeversD_CD_NODE_2675_length_6925_cov_25.2028 16.021271638321146
GeversD_CD_NODE_2076_length_19130_cov_8.96666_fragment_1 GeversD_CD_NODE_2675_length_6925_cov_25.2028 1.3650236864548946
GeversD_CD_NODE_21_length_147755_cov_7.4978_fragment_1 GeversD_CD_NODE_2675_length_6925_cov_25.2028 2.642524821535983
GeversD_CD_NODE_238_length_87700_cov_11.6369_fragment_2 GeversD_CD_NODE_2675_length_6925_cov_25.2028 3.752190987794351
GeversD_CD_NODE_2523_length_6152_cov_4.45317 GeversD_CD_NODE_2675_length_6925_cov_25.2028 25.52160620225235
GeversD_CD_NODE_2905_length_13217_cov_8.55052 GeversD_CD_NODE_2675_length_6925_cov_25.2028 7.443263567058854
GeversD_CD_NODE_3198_length_13702_cov_39.2255 GeversD_CD_NODE_2675_length_6925_cov_25.2028 19.891508595954484
GeversD_CD_NODE_3246_length_10472_cov_6.54017 GeversD_CD_NODE_2675_length_6925_cov_25.2028 16.903511611470556
GeversD_CD_NODE_3_length_333058_cov_13.9327_fragment_4 GeversD_CD_NODE_2675_length_6925_cov_25.2028 2.6039394039323662
GeversD_CD_NODE_4770_length_9142_cov_7.08188 GeversD_CD_NODE_2675_length_6925_cov_25.2028 1.6804681469041087
GeversD_CD_NODE_507_length_17820_cov_7.38317 GeversD_CD_NODE_2675_length_6925_cov_25.2028 7.331327977488352
GeversD_CD_NODE_520_length_60655_cov_14.3775_fragment_1 GeversD_CD_NODE_2675_length_6925_cov_25.2028 2.457658730810784
GeversD_CD_NODE_5238_length_8094_cov_6.58378 GeversD_CD_NODE_2675_length_6925_cov_25.2028 26.63553306768282
GeversD_CD_NODE_571_length_12404_cov_6.51081 GeversD_CD_NODE_2675_length_6925_cov_25.2028 10.994165129694629
GeversD_CD_NODE_685_length_26384_cov_5.06662 GeversD_CD_NODE_2675_length_6925_cov_25.2028 13.172105679174926
GeversD_CD_NODE_715_length_22809_cov_13.4166 GeversD_CD_NODE_2675_length_6925_cov_25.2028 16.312105606262058
GeversD_CD_NODE_950_length_15237_cov_35.1497 GeversD_CD_NODE_2675_length_6925_cov_25.2028 18.900885154439916
GeversD_healthy_NODE_539_length_22924_cov_21.1369 GeversD_CD_NODE_2675_length_6925_cov_25.2028 16.520539092381874
GeversD_healthy_NODE_557_length_22405_cov_6.70134 GeversD_CD_NODE_2675_length_6925_cov_25.2028 12.881248170147817
IjazUZ_CD_NODE_439_length_21466_ID_62105 GeversD_CD_NODE_2675_length_6925_cov_25.2028 6.307858355490349
IjazUZ_CD_NODE_447_length_16302_ID_9737 GeversD_CD_NODE_2675_length_6925_cov_25.2028 4.477352798073647
IjazUZ_healthy_NODE_162_length_29170_ID_71556_fragment_1 GeversD_CD_NODE_2675_length_6925_cov_25.2028 24.509831453907466
IjazUZ_healthy_NODE_224_length_31682_ID_24998 GeversD_CD_NODE_2678_length_13204_cov_73.272 26.828658843125574
GeversD_CD_NODE_1023_length_14426_cov_8.16596 GeversD_CD_NODE_267_length_22444_cov_9.68382 34.80705343890175
GeversD_CD_NODE_154_length_42716_cov_12.1391 GeversD_CD_NODE_267_length_22444_cov_9.68382 5.136507775803795
GeversD_CD_NODE_1671_length_6743_cov_9.5773 GeversD_CD_NODE_267_length_22444_cov_9.68382 3.6796842930415545
GeversD_CD_NODE_173_length_46865_cov_85.4436 GeversD_CD_NODE_267_length_22444_cov_9.68382 5.233716253823268
GeversD_CD_NODE_173_length_77858_cov_8.79323_fragment_1 GeversD_CD_NODE_267_length_22444_cov_9.68382 2.318221929099381
GeversD_CD_NODE_216_length_91404_cov_20.5025_fragment_1 GeversD_CD_NODE_267_length_22444_cov_9.68382 4.997220842476241
GeversD_CD_NODE_225_length_30548_cov_33.81 GeversD_CD_NODE_267_length_22444_cov_9.68382 37.046709068268186
GeversD_CD_NODE_252_length_27069_cov_26.4697 GeversD_CD_NODE_267_length_22444_cov_9.68382 7.015163412627861
GeversD_CD_NODE_264_length_11439_cov_34.4967 GeversD_CD_NODE_267_length_22444_cov_9.68382 2.318221929099381
GeversD_CD_NODE_392_length_23041_cov_25.1839 GeversD_CD_NODE_267_length_22444_cov_9.68382 4.612369006472895
GeversD_CD_NODE_4550_length_8565_cov_12.8237 GeversD_CD_NODE_267_length_22444_cov_9.68382 2.742799469384628
GeversD_CD_NODE_587_length_12100_cov_24.3675 GeversD_CD_NODE_267_length_22444_cov_9.68382 3.148081179255482
GeversD_CD_NODE_596_length_11927_cov_26.2836 GeversD_CD_NODE_267_length_22444_cov_9.68382 3.148081179255482
GeversD_CD_NODE_64_length_91959_cov_22.2074_fragment_1 GeversD_CD_NODE_267_length_22444_cov_9.68382 6.040896442094188
GeversD_CD_NODE_680_length_16665_cov_4.99458 GeversD_CD_NODE_267_length_22444_cov_9.68382 11.77585196398838
GeversD_CD_NODE_854_length_7155_cov_13.4937 GeversD_CD_NODE_267_length_22444_cov_9.68382 10.024406423521707
GeversD_CD_NODE_977_length_17758_cov_4.62916 GeversD_CD_NODE_267_length_22444_cov_9.68382 8.10207801575832
GeversD_CD_NODE_992_length_11236_cov_39.5317 GeversD_CD_NODE_267_length_22444_cov_9.68382 28.59673546225818
GeversD_healthy_NODE_1049_length_19437_cov_37.8624 GeversD_CD_NODE_267_length_22444_cov_9.68382 8.25682292612806
GeversD_healthy_NODE_39_length_131136_cov_15.176_fragment_1 GeversD_CD_NODE_267_length_22444_cov_9.68382 2.318221929099381
GeversD_healthy_NODE_508_length_7775_cov_17.7817 GeversD_CD_NODE_267_length_22444_cov_9.68382 3.4835508586591315
GeversD_healthy_NODE_510_length_7764_cov_17.8403 GeversD_CD_NODE_267_length_22444_cov_9.68382 3.6796842930415545
IjazUZ_CD_NODE_1067_length_6110_ID_3010 GeversD_CD_NODE_267_length_22444_cov_9.68382 3.9013718322291107
IjazUZ_CD_NODE_1412_length_5209_ID_21803 GeversD_CD_NODE_267_length_22444_cov_9.68382 16.06320395750349
IjazUZ_CD_NODE_412_length_17894_ID_6186 GeversD_CD_NODE_267_length_22444_cov_9.68382 29.0302726262522
IjazUZ_CD_NODE_56_length_129267_ID_13776_fragment_1 GeversD_CD_NODE_267_length_22444_cov_9.68382 8.59741033964206
IjazUZ_CD_NODE_967_length_7311_ID_1893 GeversD_CD_NODE_267_length_22444_cov_9.68382 3.4835508586591315
GeversD_CD_NODE_2153_length_9931_cov_6.04394 GeversD_CD_NODE_267_length_82001_cov_100.623_fragment_2 4.211652121885099
GeversD_CD_NODE_396_length_64572_cov_53.9861_fragment_1 GeversD_CD_NODE_267_length_82001_cov_100.623_fragment_2 10.212692412678528
GeversD_CD_NODE_41_length_192141_cov_10.6072_fragment_3 GeversD_CD_NODE_267_length_82001_cov_100.623_fragment_2 4.466792730819301
IjazUZ_healthy_NODE_114_length_35552_ID_1746 GeversD_CD_NODE_267_length_82001_cov_100.623_fragment_2 1.400838666395912
IjazUZ_healthy_NODE_145_length_28005_ID_73129 GeversD_CD_NODE_267_length_82001_cov_100.623_fragment_2 4.43157592470305
IjazUZ_healthy_NODE_22_length_116013_ID_70840 GeversD_CD_NODE_267_length_82001_cov_100.623_fragment_2 1.760261546619886
IjazUZ_healthy_NODE_2385_length_7337_ID_38953 GeversD_CD_NODE_267_length_82001_cov_100.623_fragment_2 9.732079711629368
IjazUZ_healthy_NODE_3769_length_5369_ID_28317 GeversD_CD_NODE_267_length_82001_cov_100.623_fragment_2 1.1665831641547504
IjazUZ_healthy_NODE_500_length_16930_ID_67816 GeversD_CD_NODE_267_length_82001_cov_100.623_fragment_2 14.131428338285009
IjazUZ_healthy_NODE_50_length_63996_ID_35490 GeversD_CD_NODE_267_length_82001_cov_100.623_fragment_2 1.225157169504146
GeversD_CD_NODE_108_length_114295_cov_41.1256_fragment_1 GeversD_CD_NODE_2686_length_12406_cov_16.9856 1.9655411842339392
GeversD_CD_NODE_1143_length_15572_cov_12.9324 GeversD_CD_NODE_2686_length_12406_cov_16.9856 41.552832396285105
GeversD_CD_NODE_1183_length_26332_cov_9.18583 GeversD_CD_NODE_2686_length_12406_cov_16.9856 11.716573308202364
GeversD_CD_NODE_1233_length_23645_cov_6.36982 GeversD_CD_NODE_2686_length_12406_cov_16.9856 2.865678210861728
GeversD_CD_NODE_1640_length_27130_cov_7.02748_fragment_1 GeversD_CD_NODE_2686_length_12406_cov_16.9856 32.23321828288352
GeversD_CD_NODE_179_length_88400_cov_23.2946_fragment_2 GeversD_CD_NODE_2686_length_12406_cov_16.9856 16.94159791583581
GeversD_CD_NODE_198_length_30165_cov_12.9486 GeversD_CD_NODE_2686_length_12406_cov_16.9856 10.995824662396036
GeversD_CD_NODE_2076_length_19130_cov_8.96666_fragment_1 GeversD_CD_NODE_2686_length_12406_cov_16.9856 40.677779638570975
GeversD_CD_NODE_21_length_147755_cov_7.4978_fragment_1 GeversD_CD_NODE_2686_length_12406_cov_16.9856 1.9655411842339392
GeversD_CD_NODE_2304_length_12468_cov_54.4652 GeversD_CD_NODE_2686_length_12406_cov_16.9856 3.3993249735342905
GeversD_CD_NODE_238_length_87700_cov_11.6369_fragment_2 GeversD_CD_NODE_2686_length_12406_cov_16.9856 3.0745917369935354
GeversD_CD_NODE_2402_length_6524_cov_4.1062 GeversD_CD_NODE_2686_length_12406_cov_16.9856 22.176614057090696
GeversD_CD_NODE_275_length_87663_cov_25.2982_fragment_1 GeversD_CD_NODE_2686_length_12406_cov_16.9856 1.9269850835552527
GeversD_CD_NODE_283_length_59982_cov_23.1295_fragment_1 GeversD_CD_NODE_2686_length_12406_cov_16.9856 1.7461328794284539
GeversD_CD_NODE_3029_length_13017_cov_42.8593 GeversD_CD_NODE_2686_length_12406_cov_16.9856 41.552832396285105
GeversD_CD_NODE_3198_length_13702_cov_39.2255 GeversD_CD_NODE_2686_length_12406_cov_16.9856 22.01627770662365
GeversD_CD_NODE_3246_length_10472_cov_6.54017 GeversD_CD_NODE_2686_length_12406_cov_16.9856 11.607574694523006
GeversD_CD_NODE_3_length_333058_cov_13.9327_fragment_4 GeversD_CD_NODE_2686_length_12406_cov_16.9856 1.9269850835552527
GeversD_CD_NODE_4813_length_7565_cov_5.31811 GeversD_CD_NODE_2686_length_12406_cov_16.9856 26.074415197744358
GeversD_CD_NODE_507_length_17820_cov_7.38317 GeversD_CD_NODE_2686_length_12406_cov_16.9856 37.00230523845038
GeversD_CD_NODE_520_length_60655_cov_14.3775_fragment_1 GeversD_CD_NODE_2686_length_12406_cov_16.9856 1.7808216801470005
GeversD_CD_NODE_5238_length_8094_cov_6.58378 GeversD_CD_NODE_2686_length_12406_cov_16.9856 1.3236584760026409
GeversD_CD_NODE_653_length_22164_cov_24.6667 GeversD_CD_NODE_2686_length_12406_cov_16.9856 39.95078941642465
GeversD_CD_NODE_685_length_26384_cov_5.06662 GeversD_CD_NODE_2686_length_12406_cov_16.9856 22.08572641635391
GeversD_CD_NODE_694_length_43222_cov_54.5613_fragment_1 GeversD_CD_NODE_2686_length_12406_cov_16.9856 2.0049764245475634
GeversD_CD_NODE_863_length_10841_cov_5.95605 GeversD_CD_NODE_2686_length_12406_cov_16.9856 30.051388425763967
GeversD_CD_NODE_907_length_34355_cov_51.1209 GeversD_CD_NODE_2686_length_12406_cov_16.9856 1.9655411842339392
GeversD_CD_NODE_958_length_21493_cov_24.5096 GeversD_CD_NODE_2686_length_12406_cov_16.9856 34.38470461798976
GeversD_CD_NODE_977_length_32182_cov_90.2838 GeversD_CD_NODE_2686_length_12406_cov_16.9856 1.8162206934989973
GeversD_healthy_NODE_1021_length_12436_cov_7.09749 GeversD_CD_NODE_2686_length_12406_cov_16.9856 36.3650585954092
GeversD_healthy_NODE_725_length_17235_cov_19.1065 GeversD_CD_NODE_2686_length_12406_cov_16.9856 40.677779638570975
IjazUZ_CD_NODE_587_length_17700_ID_29496 GeversD_CD_NODE_2686_length_12406_cov_16.9856 30.990230613861698
IjazUZ_healthy_NODE_2112_length_5442_ID_32679 GeversD_CD_NODE_2686_length_12406_cov_16.9856 14.57286982643405
GeversD_CD_NODE_100_length_134219_cov_12.3758_fragment_1 GeversD_CD_NODE_2687_length_15982_cov_6.16412 18.979830702401998
GeversD_CD_NODE_1108_length_32581_cov_10.3416 GeversD_CD_NODE_2687_length_15982_cov_6.16412 6.211044439202438
GeversD_CD_NODE_1227_length_8443_cov_5.08393 GeversD_CD_NODE_2687_length_15982_cov_6.16412 3.989935269146696
GeversD_CD_NODE_1251_length_28359_cov_18.7837 GeversD_CD_NODE_2687_length_15982_cov_6.16412 17.849882738182643
GeversD_CD_NODE_1331_length_23259_cov_17.6809 GeversD_CD_NODE_2687_length_15982_cov_6.16412 15.138092267301353
GeversD_CD_NODE_1334_length_28021_cov_46.9959 GeversD_CD_NODE_2687_length_15982_cov_6.16412 18.194610373209407
GeversD_CD_NODE_144_length_115189_cov_16.6593_fragment_1 GeversD_CD_NODE_2687_length_15982_cov_6.16412 13.150083030615676
GeversD_CD_NODE_157_length_61761_cov_12.9628 GeversD_CD_NODE_2687_length_15982_cov_6.16412 11.749160083915736
GeversD_CD_NODE_1604_length_7044_cov_4.00858 GeversD_CD_NODE_2687_length_15982_cov_6.16412 13.415665453222832
GeversD_CD_NODE_167_length_58460_cov_8.7617_fragment_1 GeversD_CD_NODE_2687_length_15982_cov_6.16412 15.45413601071052
GeversD_CD_NODE_175_length_73954_cov_15.2841_fragment_1 GeversD_CD_NODE_2687_length_15982_cov_6.16412 14.441254339895142
GeversD_CD_NODE_1801_length_21446_cov_5.53551 GeversD_CD_NODE_2687_length_15982_cov_6.16412 15.470046119201157
GeversD_CD_NODE_195_length_84668_cov_8.5223 GeversD_CD_NODE_2687_length_15982_cov_6.16412 42.84364868335144
GeversD_CD_NODE_207_length_76789_cov_9.82971_fragment_1 GeversD_CD_NODE_2687_length_15982_cov_6.16412 44.33341449143
GeversD_CD_NODE_225_length_63965_cov_24.9134 GeversD_CD_NODE_2687_length_15982_cov_6.16412 11.369226336043276
GeversD_CD_NODE_2265_length_9305_cov_5.21924 GeversD_CD_NODE_2687_length_15982_cov_6.16412 43.50940957988309
GeversD_CD_NODE_227_length_77328_cov_15.034_fragment_1 GeversD_CD_NODE_2687_length_15982_cov_6.16412 11.661462135935245
GeversD_CD_NODE_242_length_93423_cov_12.0489 GeversD_CD_NODE_2687_length_15982_cov_6.16412 14.238792508833175
GeversD_CD_NODE_249_length_79606_cov_10.4917 GeversD_CD_NODE_2687_length_15982_cov_6.16412 40.1182818906115
GeversD_CD_NODE_275_length_66210_cov_15.4042 GeversD_CD_NODE_2687_length_15982_cov_6.16412 14.150297441255617
GeversD_CD_NODE_292_length_63896_cov_8.56805 GeversD_CD_NODE_2687_length_15982_cov_6.16412 32.8565021110045
GeversD_CD_NODE_3201_length_10902_cov_4.59122 GeversD_CD_NODE_2687_length_15982_cov_6.16412 27.24115590779106
GeversD_CD_NODE_3341_length_10852_cov_5.18755 GeversD_CD_NODE_2687_length_15982_cov_6.16412 13.751337324992676
GeversD_CD_NODE_3405_length_8055_cov_8.8255 GeversD_CD_NODE_2687_length_15982_cov_6.16412 16.341581084455257
GeversD_CD_NODE_3860_length_11638_cov_3.72218 GeversD_CD_NODE_2687_length_15982_cov_6.16412 14.460567407204234
GeversD_CD_NODE_412_length_59603_cov_53.9079 GeversD_CD_NODE_2687_length_15982_cov_6.16412 11.977473875169927
GeversD_CD_NODE_441_length_28478_cov_8.83028_fragment_1 GeversD_CD_NODE_2687_length_15982_cov_6.16412 22.061484618319735
GeversD_CD_NODE_48_length_116228_cov_11.1825_fragment_2 GeversD_CD_NODE_2687_length_15982_cov_6.16412 12.698879818039675
GeversD_CD_NODE_494_length_30795_cov_13.7183 GeversD_CD_NODE_2687_length_15982_cov_6.16412 16.866598761275604
GeversD_CD_NODE_60_length_128732_cov_49.2452_fragment_1 GeversD_CD_NODE_2687_length_15982_cov_6.16412 11.450503822592378
GeversD_CD_NODE_613_length_14333_cov_7.73897 GeversD_CD_NODE_2687_length_15982_cov_6.16412 14.8422706022553
GeversD_CD_NODE_732_length_12332_cov_18.1976 GeversD_CD_NODE_2687_length_15982_cov_6.16412 10.833652016427862
GeversD_CD_NODE_74_length_156036_cov_11.4075_fragment_1 GeversD_CD_NODE_2687_length_15982_cov_6.16412 11.977473875169927
GeversD_CD_NODE_79_length_101073_cov_10.1506_fragment_2 GeversD_CD_NODE_2687_length_15982_cov_6.16412 2.149836558382945
GeversD_healthy_NODE_596_length_37394_cov_26.5815 GeversD_CD_NODE_2687_length_15982_cov_6.16412 13.310789995385623
IjazUZ_CD_NODE_100_length_26346_ID_10074 GeversD_CD_NODE_2687_length_15982_cov_6.16412 14.832304438567554
IjazUZ_CD_NODE_1360_length_6035_ID_26754 GeversD_CD_NODE_2687_length_15982_cov_6.16412 6.62353927016595
IjazUZ_CD_NODE_250_length_45546_ID_6773_fragment_1 GeversD_CD_NODE_2687_length_15982_cov_6.16412 13.585331114879065
IjazUZ_CD_NODE_466_length_15435_ID_17898 GeversD_CD_NODE_2687_length_15982_cov_6.16412 10.458764962275797
IjazUZ_CD_NODE_491_length_14491_ID_4357 GeversD_CD_NODE_2687_length_15982_cov_6.16412 13.384466893338761
IjazUZ_healthy_NODE_1588_length_9629_ID_15613 GeversD_CD_NODE_2687_length_15982_cov_6.16412 2.4495230459442654
IjazUZ_healthy_NODE_213_length_30516_ID_49624 GeversD_CD_NODE_2687_length_15982_cov_6.16412 16.61054141266041
IjazUZ_healthy_NODE_260_length_26788_ID_30989 GeversD_CD_NODE_2687_length_15982_cov_6.16412 6.39718223624108
IjazUZ_healthy_NODE_347_length_22386_ID_82146 GeversD_CD_NODE_2687_length_15982_cov_6.16412 3.65028548327174
GeversD_CD_NODE_129_length_49939_cov_21.8977_fragment_1 GeversD_CD_NODE_2693_length_15972_cov_4.49771 6.494846919434891
GeversD_CD_NODE_134_length_67580_cov_18.0202_fragment_1 GeversD_CD_NODE_2693_length_15972_cov_4.49771 1.3622307522384185
GeversD_CD_NODE_23_length_205282_cov_10.4746_fragment_2 GeversD_CD_NODE_2693_length_15972_cov_4.49771 1.1694783634911277
GeversD_CD_NODE_3187_length_13729_cov_5.17478 GeversD_CD_NODE_2693_length_15972_cov_4.49771 30.91457475437553
GeversD_CD_NODE_521_length_24638_cov_6.17305 GeversD_CD_NODE_2693_length_15972_cov_4.49771 7.4206391552198285
GeversD_CD_NODE_5652_length_5960_cov_11.0696 GeversD_CD_NODE_2693_length_15972_cov_4.49771 7.561324709874843
GeversD_healthy_NODE_19_length_193194_cov_17.6954_fragment_1 GeversD_CD_NODE_2693_length_15972_cov_4.49771 1.4035061718189104
IjazUZ_CD_NODE_77_length_71126_ID_5310_fragment_2 GeversD_CD_NODE_2693_length_15972_cov_4.49771 1.3219193615007319
GeversD_CD_NODE_23_length_205282_cov_10.4746_fragment_1 GeversD_CD_NODE_2694_length_7259_cov_3.25194 11.869130583094595
GeversD_CD_NODE_338_length_26604_cov_33.9081 GeversD_CD_NODE_2694_length_7259_cov_3.25194 12.532381336832266
GeversD_CD_NODE_5384_length_8480_cov_4.58611 GeversD_CD_NODE_2694_length_7259_cov_3.25194 5.53140270284628
GeversD_healthy_NODE_25_length_171075_cov_21.08_fragment_1 GeversD_CD_NODE_2694_length_7259_cov_3.25194 11.869130583094595
GeversD_CD_NODE_1005_length_35800_cov_11.4222 GeversD_CD_NODE_2696_length_16698_cov_14.5788 1.922986903520802
GeversD_CD_NODE_1379_length_20778_cov_6.82261 GeversD_CD_NODE_2696_length_16698_cov_14.5788 5.800887215397954
GeversD_CD_NODE_1479_length_25766_cov_9.41749 GeversD_CD_NODE_2696_length_16698_cov_14.5788 5.69453112781454
GeversD_CD_NODE_1490_length_24913_cov_8.27548 GeversD_CD_NODE_2696_length_16698_cov_14.5788 2.589919926881481
GeversD_CD_NODE_1548_length_14832_cov_11.3701 GeversD_CD_NODE_2696_length_16698_cov_14.5788 6.743154043134854
GeversD_CD_NODE_1572_length_24287_cov_9.08745_fragment_1 GeversD_CD_NODE_2696_length_16698_cov_14.5788 6.919146067970456
GeversD_CD_NODE_171_length_55743_cov_6.0675 GeversD_CD_NODE_2696_length_16698_cov_14.5788 3.4508206853188
GeversD_CD_NODE_18_length_250317_cov_13.3435_fragment_2 GeversD_CD_NODE_2696_length_16698_cov_14.5788 3.34336120063412
GeversD_CD_NODE_193_length_88217_cov_35.3821 GeversD_CD_NODE_2696_length_16698_cov_14.5788 7.547540511075289
GeversD_CD_NODE_210_length_29014_cov_5.95273 GeversD_CD_NODE_2696_length_16698_cov_14.5788 2.4479385265618783
GeversD_CD_NODE_218_length_91212_cov_8.3029_fragment_1 GeversD_CD_NODE_2696_length_16698_cov_14.5788 1.7783056967842272
GeversD_CD_NODE_2317_length_16871_cov_4.24286 GeversD_CD_NODE_2696_length_16698_cov_14.5788 3.1030111181126
GeversD_CD_NODE_309_length_76196_cov_35.6604_fragment_1 GeversD_CD_NODE_2696_length_16698_cov_14.5788 24.066505739635076
GeversD_CD_NODE_320_length_61518_cov_25.1565 GeversD_CD_NODE_2696_length_16698_cov_14.5788 3.2745835778657186
GeversD_CD_NODE_380_length_66081_cov_12.6096 GeversD_CD_NODE_2696_length_16698_cov_14.5788 1.0075069511246868
GeversD_CD_NODE_67_length_67182_cov_9.08971 GeversD_CD_NODE_2696_length_16698_cov_14.5788 26.064019141900182
IjazUZ_healthy_NODE_1009_length_11471_ID_85733 GeversD_CD_NODE_2696_length_16698_cov_14.5788 3.5558518737348974
IjazUZ_healthy_NODE_1654_length_6480_ID_36515 GeversD_CD_NODE_2696_length_16698_cov_14.5788 1.6462932750530515
IjazUZ_healthy_NODE_2676_length_5087_ID_73289 GeversD_CD_NODE_2696_length_16698_cov_14.5788 16.475541233079227
GeversD_CD_NODE_1687_length_17417_cov_14.8659 GeversD_CD_NODE_2697_length_12210_cov_7.07158 19.078694656879946
GeversD_CD_NODE_341_length_20105_cov_6.10145 GeversD_CD_NODE_2697_length_12210_cov_7.07158 46.390833892307725
GeversD_CD_NODE_352_length_65772_cov_22.8561 GeversD_CD_NODE_2697_length_12210_cov_7.07158 19.26841743905736
GeversD_CD_NODE_392_length_64683_cov_8.05117 GeversD_CD_NODE_2697_length_12210_cov_7.07158 19.839120820854205
GeversD_CD_NODE_492_length_56448_cov_29.9883 GeversD_CD_NODE_2697_length_12210_cov_7.07158 37.288725118162944
GeversD_CD_NODE_5019_length_6682_cov_7.91927 GeversD_CD_NODE_2697_length_12210_cov_7.07158 32.593783590760296
GeversD_CD_NODE_5971_length_5599_cov_6.42298 GeversD_CD_NODE_2697_length_12210_cov_7.07158 19.615318468785023
GeversD_CD_NODE_66_length_67519_cov_11.4419_fragment_1 GeversD_CD_NODE_2697_length_12210_cov_7.07158 33.780793096557495
GeversD_CD_NODE_72_length_143532_cov_15.8045_fragment_1 GeversD_CD_NODE_2697_length_12210_cov_7.07158 15.958322297663184
GeversD_CD_NODE_839_length_45880_cov_122.704 GeversD_CD_NODE_2697_length_12210_cov_7.07158 38.679673747046294
GeversD_CD_NODE_94_length_62448_cov_23.5752 GeversD_CD_NODE_2697_length_12210_cov_7.07158 19.51366038644093
GeversD_CD_NODE_990_length_31753_cov_14.4872 GeversD_CD_NODE_2697_length_12210_cov_7.07158 10.087127877430973
GeversD_healthy_NODE_1217_length_8564_cov_13.7673 GeversD_CD_NODE_2697_length_12210_cov_7.07158 26.94352020039622
GeversD_healthy_NODE_2710_length_10021_cov_4.02418 GeversD_CD_NODE_2697_length_12210_cov_7.07158 4.105157409248613
GeversD_healthy_NODE_64_length_108366_cov_18.3167_fragment_1 GeversD_CD_NODE_2697_length_12210_cov_7.07158 35.78485678507203
IjazUZ_healthy_NODE_164_length_35549_ID_49595 GeversD_CD_NODE_2697_length_12210_cov_7.07158 39.94473538317167
IjazUZ_healthy_NODE_671_length_17732_ID_21625 GeversD_CD_NODE_2697_length_12210_cov_7.07158 20.02518529643842
GeversD_CD_NODE_415_length_61324_cov_56.2005_fragment_1 GeversD_CD_NODE_2697_length_6851_cov_3.80871 19.33411458117503
GeversD_CD_NODE_5177_length_6330_cov_4.58135 GeversD_CD_NODE_2697_length_6851_cov_3.80871 12.250901753998829
GeversD_CD_NODE_704_length_15966_cov_21.6937 GeversD_CD_NODE_2697_length_6851_cov_3.80871 10.366672070121819
GeversD_CD_NODE_826_length_16038_cov_9.38328 GeversD_CD_NODE_2697_length_6851_cov_3.80871 22.259559906929603
IjazUZ_CD_NODE_32_length_74611_ID_20108_fragment_2 GeversD_CD_NODE_2697_length_6851_cov_3.80871 19.42866244001342
IjazUZ_healthy_NODE_1706_length_7156_ID_22771 GeversD_CD_NODE_2697_length_6851_cov_3.80871 13.406112176090318
IjazUZ_healthy_NODE_1827_length_7942_ID_33031 GeversD_CD_NODE_2697_length_6851_cov_3.80871 8.450075393368444
IjazUZ_healthy_NODE_229_length_35903_ID_119214 GeversD_CD_NODE_2697_length_6851_cov_3.80871 18.97733444941596
IjazUZ_healthy_NODE_243_length_23305_ID_15087 GeversD_CD_NODE_2697_length_6851_cov_3.80871 24.123600542892426
IjazUZ_healthy_NODE_2793_length_6480_ID_39906 GeversD_CD_NODE_2697_length_6851_cov_3.80871 12.029084409633036
GeversD_CD_NODE_1515_length_14215_cov_5.09845 GeversD_CD_NODE_2698_length_14500_cov_8.07103 8.875196538327554
GeversD_CD_NODE_2342_length_14230_cov_157.003 GeversD_CD_NODE_2698_length_14500_cov_8.07103 8.3349878958123
GeversD_CD_NODE_2437_length_13327_cov_5.84667 GeversD_CD_NODE_2698_length_14500_cov_8.07103 8.729178436097179
GeversD_CD_NODE_4188_length_10830_cov_6.36241 GeversD_CD_NODE_2698_length_14500_cov_8.07103 9.559616522811734
GeversD_healthy_NODE_1636_length_16316_cov_12.88 GeversD_CD_NODE_2698_length_14500_cov_8.07103 5.7734265164755465
GeversD_healthy_NODE_1654_length_16152_cov_8.30863 GeversD_CD_NODE_2698_length_14500_cov_8.07103 5.4372416452563845
IjazUZ_CD_NODE_2489_length_5878_ID_45901 GeversD_CD_NODE_2698_length_14500_cov_8.07103 5.791430974006695
IjazUZ_CD_NODE_464_length_15481_ID_37868 GeversD_CD_NODE_2698_length_14500_cov_8.07103 5.898250745151542
IjazUZ_CD_NODE_869_length_13034_ID_18100 GeversD_CD_NODE_2698_length_14500_cov_8.07103 12.934395804620504
IjazUZ_healthy_NODE_700_length_14472_ID_42769 GeversD_CD_NODE_2698_length_14500_cov_8.07103 3.0062036974369244
GeversD_CD_NODE_1012_length_20552_cov_66.162 GeversD_CD_NODE_26_length_188836_cov_15.8091_fragment_4 30.19060489595146
GeversD_CD_NODE_1036_length_39818_cov_41.1187_fragment_1 GeversD_CD_NODE_26_length_188836_cov_15.8091_fragment_4 21.31358310567382
GeversD_CD_NODE_112_length_112485_cov_18.1454 GeversD_CD_NODE_26_length_188836_cov_15.8091_fragment_4 43.00546758162148
GeversD_CD_NODE_11_length_210232_cov_19.9854_fragment_3 GeversD_CD_NODE_26_length_188836_cov_15.8091_fragment_4 11.1403311185931
GeversD_CD_NODE_121_length_110115_cov_112.593 GeversD_CD_NODE_26_length_188836_cov_15.8091_fragment_4 42.921314204143684
GeversD_CD_NODE_146_length_82318_cov_386.377_fragment_1 GeversD_CD_NODE_26_length_188836_cov_15.8091_fragment_4 48.86014020400898
GeversD_CD_NODE_183_length_101145_cov_48.0034_fragment_1 GeversD_CD_NODE_26_length_188836_cov_15.8091_fragment_4 5.908997097331702
GeversD_CD_NODE_1906_length_21020_cov_7.14901 GeversD_CD_NODE_26_length_188836_cov_15.8091_fragment_4 34.00560842144744
GeversD_CD_NODE_1951_length_23172_cov_40.5373 GeversD_CD_NODE_26_length_188836_cov_15.8091_fragment_4 46.30510008221539
GeversD_CD_NODE_2256_length_20044_cov_42.1526 GeversD_CD_NODE_26_length_188836_cov_15.8091_fragment_4 11.46356517050415
GeversD_CD_NODE_2347_length_16629_cov_6.7344 GeversD_CD_NODE_26_length_188836_cov_15.8091_fragment_4 21.950130337230863
GeversD_CD_NODE_23_length_178370_cov_40.5222_fragment_1 GeversD_CD_NODE_26_length_188836_cov_15.8091_fragment_4 42.5913809048743
GeversD_CD_NODE_244_length_61124_cov_67.4415_fragment_1 GeversD_CD_NODE_26_length_188836_cov_15.8091_fragment_4 52.162155328102045
GeversD_CD_NODE_2454_length_12428_cov_5.99491 GeversD_CD_NODE_26_length_188836_cov_15.8091_fragment_4 2.3919084535906743
GeversD_CD_NODE_2470_length_13464_cov_6.9475 GeversD_CD_NODE_26_length_188836_cov_15.8091_fragment_4 15.840133438698068
GeversD_CD_NODE_2_length_581080_cov_20.0364_fragment_3 GeversD_CD_NODE_26_length_188836_cov_15.8091_fragment_4 8.560506539734913
GeversD_CD_NODE_3492_length_12680_cov_14.0608 GeversD_CD_NODE_26_length_188836_cov_15.8091_fragment_4 10.42054036266531
GeversD_CD_NODE_3531_length_8726_cov_6.44355 GeversD_CD_NODE_26_length_188836_cov_15.8091_fragment_4 6.421833868139177
GeversD_CD_NODE_3_length_315399_cov_23.7477_fragment_2 GeversD_CD_NODE_26_length_188836_cov_15.8091_fragment_4 23.792487075401255
GeversD_CD_NODE_40_length_174788_cov_47.1015_fragment_1 GeversD_CD_NODE_26_length_188836_cov_15.8091_fragment_4 36.639571260597656
GeversD_CD_NODE_41_length_181856_cov_9.62539_fragment_1 GeversD_CD_NODE_26_length_188836_cov_15.8091_fragment_4 68.57953522513685
GeversD_CD_NODE_4348_length_7685_cov_6.01245 GeversD_CD_NODE_26_length_188836_cov_15.8091_fragment_4 11.8557572658748
GeversD_CD_NODE_43_length_166946_cov_21.9827_fragment_1 GeversD_CD_NODE_26_length_188836_cov_15.8091_fragment_4 15.371119035304378
GeversD_CD_NODE_444_length_16444_cov_33.0284 GeversD_CD_NODE_26_length_188836_cov_15.8091_fragment_4 18.884858253720914
GeversD_CD_NODE_455_length_58591_cov_17.172 GeversD_CD_NODE_26_length_188836_cov_15.8091_fragment_4 19.033998540228986
GeversD_CD_NODE_464_length_53922_cov_29.4302 GeversD_CD_NODE_26_length_188836_cov_15.8091_fragment_4 20.079750053057875
GeversD_CD_NODE_527_length_53162_cov_15.3715_fragment_2 GeversD_CD_NODE_26_length_188836_cov_15.8091_fragment_4 26.926544685712315
GeversD_CD_NODE_658_length_52880_cov_18.9274_fragment_1 GeversD_CD_NODE_26_length_188836_cov_15.8091_fragment_4 45.56495442047157
GeversD_CD_NODE_660_length_29168_cov_13.9163 GeversD_CD_NODE_26_length_188836_cov_15.8091_fragment_4 20.532769171431013
GeversD_healthy_NODE_232_length_33228_cov_21.2371 GeversD_CD_NODE_26_length_188836_cov_15.8091_fragment_4 52.162155328102045
GeversD_healthy_NODE_49_length_78076_cov_8.27967_fragment_1 GeversD_CD_NODE_26_length_188836_cov_15.8091_fragment_4 18.47621260330526
GeversD_healthy_NODE_506_length_19402_cov_23.3855 GeversD_CD_NODE_26_length_188836_cov_15.8091_fragment_4 37.56110059074737
GeversD_healthy_NODE_6_length_381182_cov_14.3395_fragment_2 GeversD_CD_NODE_26_length_188836_cov_15.8091_fragment_4 48.65421386079818
IjazUZ_healthy_NODE_68_length_49185_ID_44446 GeversD_CD_NODE_26_length_188836_cov_15.8091_fragment_4 40.41571126769868
IjazUZ_healthy_NODE_79_length_71451_ID_5327_fragment_1 GeversD_CD_NODE_26_length_188836_cov_15.8091_fragment_4 24.3662495767027
GeversD_CD_NODE_1028_length_27758_cov_12.105 GeversD_CD_NODE_2700_length_5785_cov_4.23124 6.608666971333737
GeversD_CD_NODE_293_length_38213_cov_11.309 GeversD_CD_NODE_2700_length_5785_cov_4.23124 12.262085651530363
GeversD_CD_NODE_631_length_37333_cov_9.23263 GeversD_CD_NODE_2700_length_5785_cov_4.23124 8.715200019140994
GeversD_CD_NODE_810_length_37496_cov_30.9368 GeversD_CD_NODE_2700_length_5785_cov_4.23124 12.199310862021495
GeversD_CD_NODE_994_length_36028_cov_8.92553_fragment_1 GeversD_CD_NODE_2700_length_5785_cov_4.23124 7.145862774676897
IjazUZ_CD_NODE_1433_length_5625_ID_756 GeversD_CD_NODE_2700_length_5785_cov_4.23124 10.730067759471407
GeversD_CD_NODE_1013_length_10971_cov_1809.66 GeversD_CD_NODE_2702_length_16655_cov_173.061 56.08342848260204
GeversD_CD_NODE_1061_length_33911_cov_81.3861 GeversD_CD_NODE_2702_length_16655_cov_173.061 25.499395406046375
GeversD_CD_NODE_1071_length_32057_cov_55.2727 GeversD_CD_NODE_2702_length_16655_cov_173.061 11.216073229040266
GeversD_CD_NODE_1080_length_33430_cov_55.9517 GeversD_CD_NODE_2702_length_16655_cov_173.061 4.083928491511499
GeversD_CD_NODE_1091_length_24392_cov_27.8267 GeversD_CD_NODE_2702_length_16655_cov_173.061 69.15747309136158
GeversD_CD_NODE_1144_length_31793_cov_16.2173 GeversD_CD_NODE_2702_length_16655_cov_173.061 3.546233685481183
GeversD_CD_NODE_121_length_45137_cov_14.0177_fragment_2 GeversD_CD_NODE_2702_length_16655_cov_173.061 17.570510726194804
GeversD_CD_NODE_126_length_116621_cov_110.52_fragment_1 GeversD_CD_NODE_2702_length_16655_cov_173.061 71.29571689337509
GeversD_CD_NODE_128_length_35369_cov_6.92216_fragment_1 GeversD_CD_NODE_2702_length_16655_cov_173.061 48.47986743862633
GeversD_CD_NODE_1391_length_20674_cov_54.2989 GeversD_CD_NODE_2702_length_16655_cov_173.061 1.8415011644530166
GeversD_CD_NODE_1516_length_7437_cov_80.6605 GeversD_CD_NODE_2702_length_16655_cov_173.061 17.093519753472954
GeversD_CD_NODE_1675_length_19843_cov_136.764 GeversD_CD_NODE_2702_length_16655_cov_173.061 49.41301844638038
GeversD_CD_NODE_1697_length_6607_cov_96.2966 GeversD_CD_NODE_2702_length_16655_cov_173.061 14.786061216330136
GeversD_CD_NODE_1701_length_22519_cov_16.7956 GeversD_CD_NODE_2702_length_16655_cov_173.061 4.3739596395925195
GeversD_CD_NODE_176_length_102512_cov_51.2087_fragment_1 GeversD_CD_NODE_2702_length_16655_cov_173.061 15.050804647878582
GeversD_CD_NODE_176_length_83467_cov_310.081_fragment_2 GeversD_CD_NODE_2702_length_16655_cov_173.061 29.87585315095938
GeversD_CD_NODE_2004_length_5610_cov_80.8347 GeversD_CD_NODE_2702_length_16655_cov_173.061 16.342091208097948
GeversD_CD_NODE_200_length_17143_cov_13.1963 GeversD_CD_NODE_2702_length_16655_cov_173.061 51.55671669997225
GeversD_CD_NODE_2012_length_5567_cov_88.1693 GeversD_CD_NODE_2702_length_16655_cov_173.061 15.43913747471758
GeversD_CD_NODE_20_length_231553_cov_71.4424_fragment_1 GeversD_CD_NODE_2702_length_16655_cov_173.061 3.9523310221519283
GeversD_CD_NODE_20_length_260803_cov_80.8154_fragment_3 GeversD_CD_NODE_2702_length_16655_cov_173.061 29.371089994580373
GeversD_CD_NODE_221_length_48200_cov_151.765_fragment_1 GeversD_CD_NODE_2702_length_16655_cov_173.061 48.14707134600993
GeversD_CD_NODE_240_length_72185_cov_52.4061_fragment_2 GeversD_CD_NODE_2702_length_16655_cov_173.061 10.206736276466163
GeversD_CD_NODE_245_length_31778_cov_5.55843_fragment_1 GeversD_CD_NODE_2702_length_16655_cov_173.061 2.8908949683771814
GeversD_CD_NODE_2492_length_14240_cov_51.8515 GeversD_CD_NODE_2702_length_16655_cov_173.061 40.56816439986116
GeversD_CD_NODE_2494_length_14237_cov_133.805 GeversD_CD_NODE_2702_length_16655_cov_173.061 23.28231583243534
GeversD_CD_NODE_27_length_216805_cov_76.5778_fragment_3 GeversD_CD_NODE_2702_length_16655_cov_173.061 40.31820110127739
GeversD_CD_NODE_290_length_31273_cov_98.4736_fragment_1 GeversD_CD_NODE_2702_length_16655_cov_173.061 47.83244257108997
GeversD_CD_NODE_3046_length_14322_cov_32.7002 GeversD_CD_NODE_2702_length_16655_cov_173.061 44.79484957103069
GeversD_CD_NODE_304_length_22528_cov_13.0575 GeversD_CD_NODE_2702_length_16655_cov_173.061 71.61288710498765
GeversD_CD_NODE_342_length_40713_cov_8.69762 GeversD_CD_NODE_2702_length_16655_cov_173.061 46.1265128603835
GeversD_CD_NODE_3523_length_12603_cov_82.784 GeversD_CD_NODE_2702_length_16655_cov_173.061 41.17014709083008
GeversD_CD_NODE_394_length_28055_cov_1831.67 GeversD_CD_NODE_2702_length_16655_cov_173.061 2.2876313760109808
GeversD_CD_NODE_398_length_62821_cov_164.576_fragment_1 GeversD_CD_NODE_2702_length_16655_cov_173.061 40.31820110127739
GeversD_CD_NODE_409_length_33656_cov_10.2817 GeversD_CD_NODE_2702_length_16655_cov_173.061 25.30320226800498
GeversD_CD_NODE_431_length_40409_cov_25.6508 GeversD_CD_NODE_2702_length_16655_cov_173.061 21.835090997794065
GeversD_CD_NODE_44_length_142380_cov_29.246_fragment_4 GeversD_CD_NODE_2702_length_16655_cov_173.061 1.0635732237988984
GeversD_CD_NODE_486_length_26408_cov_120.638 GeversD_CD_NODE_2702_length_16655_cov_173.061 3.889424341848499
GeversD_CD_NODE_50_length_146034_cov_27.7008_fragment_4 GeversD_CD_NODE_2702_length_16655_cov_173.061 1.193585189403712
GeversD_CD_NODE_549_length_20725_cov_65.6366 GeversD_CD_NODE_2702_length_16655_cov_173.061 1.777189738433374
GeversD_CD_NODE_596_length_15066_cov_244.702 GeversD_CD_NODE_2702_length_16655_cov_173.061 63.95801965680837
GeversD_CD_NODE_696_length_16161_cov_29.8378 GeversD_CD_NODE_2702_length_16655_cov_173.061 48.47583467824805
GeversD_CD_NODE_706_length_38128_cov_20.1022_fragment_1 GeversD_CD_NODE_2702_length_16655_cov_173.061 4.709118700679896
GeversD_CD_NODE_757_length_40262_cov_218.225 GeversD_CD_NODE_2702_length_16655_cov_173.061 1.1058305020344177
GeversD_CD_NODE_766_length_38632_cov_47.9356_fragment_1 GeversD_CD_NODE_2702_length_16655_cov_173.061 4.709118700679896
GeversD_CD_NODE_78_length_140977_cov_47.1334_fragment_1 GeversD_CD_NODE_2702_length_16655_cov_173.061 1.0635732237988984
GeversD_CD_NODE_795_length_11561_cov_5.20746 GeversD_CD_NODE_2702_length_16655_cov_173.061 56.08342848260204
GeversD_CD_NODE_79_length_108440_cov_719.775_fragment_1 GeversD_CD_NODE_2702_length_16655_cov_173.061 11.295124121642537
GeversD_CD_NODE_820_length_33592_cov_13.1833 GeversD_CD_NODE_2702_length_16655_cov_173.061 3.5997734716177545
GeversD_CD_NODE_891_length_38802_cov_26.3054 GeversD_CD_NODE_2702_length_16655_cov_173.061 1.2860461056478014
GeversD_CD_NODE_893_length_40701_cov_79.1936 GeversD_CD_NODE_2702_length_16655_cov_173.061 35.24815942299519
GeversD_CD_NODE_9042_length_5092_cov_3.57911 GeversD_CD_NODE_2702_length_16655_cov_173.061 7.12349134731562
GeversD_CD_NODE_999_length_20709_cov_22.8227 GeversD_CD_NODE_2702_length_16655_cov_173.061 40.99751097960127
GeversD_healthy_NODE_115_length_54225_cov_29.7_fragment_1 GeversD_CD_NODE_2702_length_16655_cov_173.061 24.585858895892198
GeversD_healthy_NODE_1310_length_19951_cov_188.551 GeversD_CD_NODE_2702_length_16655_cov_173.061 1.7151883954417135
GeversD_healthy_NODE_1458_length_6924_cov_58.8415 GeversD_CD_NODE_2702_length_16655_cov_173.061 3.6317196387962953
GeversD_healthy_NODE_386_length_52133_cov_12.7689 GeversD_CD_NODE_2702_length_16655_cov_173.061 37.468428598119885
GeversD_healthy_NODE_432_length_28618_cov_75.5763 GeversD_CD_NODE_2702_length_16655_cov_173.061 3.889424341848499
GeversD_healthy_NODE_458_length_26819_cov_90.1623 GeversD_CD_NODE_2702_length_16655_cov_173.061 48.14707134600993
GeversD_healthy_NODE_704_length_32760_cov_103.111_fragment_1 GeversD_CD_NODE_2702_length_16655_cov_173.061 40.99751097960127
IjazUZ_healthy_NODE_219_length_28241_ID_100585 GeversD_CD_NODE_2702_length_16655_cov_173.061 2.1257690157209526
GeversD_CD_NODE_1059_length_35994_cov_146.108 GeversD_CD_NODE_2703_length_14245_cov_98.9882 39.74099469269594
GeversD_CD_NODE_1135_length_8038_cov_5.50495 GeversD_CD_NODE_2703_length_14245_cov_98.9882 9.714439961264656
GeversD_CD_NODE_1146_length_36580_cov_38.2499 GeversD_CD_NODE_2703_length_14245_cov_98.9882 18.478681270367762
GeversD_CD_NODE_1377_length_14587_cov_6.64093 GeversD_CD_NODE_2703_length_14245_cov_98.9882 18.499141926410296
GeversD_CD_NODE_1406_length_5890_cov_3.5671 GeversD_CD_NODE_2703_length_14245_cov_98.9882 18.081504061728154
GeversD_CD_NODE_1428_length_14891_cov_8.90995 GeversD_CD_NODE_2703_length_14245_cov_98.9882 30.480986845158668
GeversD_CD_NODE_1428_length_25375_cov_8.20403 GeversD_CD_NODE_2703_length_14245_cov_98.9882 21.16137693725434
GeversD_CD_NODE_1655_length_23208_cov_16.9184 GeversD_CD_NODE_2703_length_14245_cov_98.9882 24.07181227334018
GeversD_CD_NODE_1662_length_23150_cov_6.62918 GeversD_CD_NODE_2703_length_14245_cov_98.9882 47.13556445165188
GeversD_CD_NODE_1772_length_18752_cov_5.60298 GeversD_CD_NODE_2703_length_14245_cov_98.9882 22.028777246704667
GeversD_CD_NODE_1889_length_17946_cov_13.539 GeversD_CD_NODE_2703_length_14245_cov_98.9882 39.713366655927445
GeversD_CD_NODE_2164_length_21020_cov_27.3494 GeversD_CD_NODE_2703_length_14245_cov_98.9882 8.614585164065158
GeversD_CD_NODE_2281_length_14616_cov_6.52435 GeversD_CD_NODE_2703_length_14245_cov_98.9882 37.39741521641431
GeversD_CD_NODE_234_length_77671_cov_11.9968_fragment_1 GeversD_CD_NODE_2703_length_14245_cov_98.9882 35.225896142674905
GeversD_CD_NODE_258_length_84085_cov_70.6568_fragment_1 GeversD_CD_NODE_2703_length_14245_cov_98.9882 39.90700564193472
GeversD_CD_NODE_2740_length_14068_cov_6.70991 GeversD_CD_NODE_2703_length_14245_cov_98.9882 48.373863033678525
GeversD_CD_NODE_308_length_42907_cov_13.2601 GeversD_CD_NODE_2703_length_14245_cov_98.9882 38.036914480514675
GeversD_CD_NODE_3102_length_10705_cov_5.31023 GeversD_CD_NODE_2703_length_14245_cov_98.9882 9.1847884469762
GeversD_CD_NODE_3717_length_9378_cov_51.9381 GeversD_CD_NODE_2703_length_14245_cov_98.9882 43.30935349879793
GeversD_CD_NODE_3751_length_11850_cov_27.2841 GeversD_CD_NODE_2703_length_14245_cov_98.9882 26.583344246767126
GeversD_CD_NODE_3847_length_11529_cov_4.83572 GeversD_CD_NODE_2703_length_14245_cov_98.9882 28.673081559572793
GeversD_CD_NODE_3923_length_11294_cov_3.62212 GeversD_CD_NODE_2703_length_14245_cov_98.9882 3.212045668897761
GeversD_CD_NODE_431_length_52899_cov_31.8331_fragment_1 GeversD_CD_NODE_2703_length_14245_cov_98.9882 18.273477481900862
GeversD_CD_NODE_438_length_50309_cov_15.0062_fragment_1 GeversD_CD_NODE_2703_length_14245_cov_98.9882 3.246407109604905
GeversD_CD_NODE_439_length_40750_cov_13.545 GeversD_CD_NODE_2703_length_14245_cov_98.9882 17.454464761463402
GeversD_CD_NODE_448_length_39107_cov_10.9376 GeversD_CD_NODE_2703_length_14245_cov_98.9882 42.05016961395863
GeversD_CD_NODE_471_length_38325_cov_13.0219 GeversD_CD_NODE_2703_length_14245_cov_98.9882 46.488375177265894
GeversD_CD_NODE_584_length_44967_cov_37.2034 GeversD_CD_NODE_2703_length_14245_cov_98.9882 20.36421211435944
GeversD_CD_NODE_681_length_47208_cov_8.18058_fragment_1 GeversD_CD_NODE_2703_length_14245_cov_98.9882 6.02308260784192
GeversD_CD_NODE_797_length_9724_cov_4.53511 GeversD_CD_NODE_2703_length_14245_cov_98.9882 27.044936206760006
GeversD_CD_NODE_801_length_38002_cov_18.9033 GeversD_CD_NODE_2703_length_14245_cov_98.9882 38.345547022229944
GeversD_CD_NODE_899_length_22731_cov_6.95273 GeversD_CD_NODE_2703_length_14245_cov_98.9882 17.411308565342992
GeversD_CD_NODE_906_length_34371_cov_7.01093 GeversD_CD_NODE_2703_length_14245_cov_98.9882 1.3791303418009226
GeversD_CD_NODE_985_length_33039_cov_6.88212 GeversD_CD_NODE_2703_length_14245_cov_98.9882 8.935272559026114
GeversD_healthy_NODE_1165_length_21985_cov_6.99608_fragment_1 GeversD_CD_NODE_2703_length_14245_cov_98.9882 44.24518627707735
GeversD_healthy_NODE_357_length_54180_cov_7.78537_fragment_1 GeversD_CD_NODE_2703_length_14245_cov_98.9882 1.418528942921438
IjazUZ_CD_NODE_174_length_6556_ID_14015 GeversD_CD_NODE_2703_length_14245_cov_98.9882 1.571687135904468
IjazUZ_CD_NODE_253_length_29718_ID_20058_fragment_1 GeversD_CD_NODE_2703_length_14245_cov_98.9882 25.6777499222921
IjazUZ_CD_NODE_695_length_15000_ID_1812 GeversD_CD_NODE_2703_length_14245_cov_98.9882 43.698034571421424
IjazUZ_CD_NODE_790_length_10216_ID_5837 GeversD_CD_NODE_2703_length_14245_cov_98.9882 41.230257749412814
IjazUZ_healthy_NODE_1807_length_6812_ID_76802 GeversD_CD_NODE_2703_length_14245_cov_98.9882 6.978367865204395
IjazUZ_healthy_NODE_2225_length_7709_ID_35708 GeversD_CD_NODE_2703_length_14245_cov_98.9882 7.189114364837281
IjazUZ_healthy_NODE_414_length_24202_ID_2849 GeversD_CD_NODE_2703_length_14245_cov_98.9882 4.785969374010471
IjazUZ_healthy_NODE_475_length_19845_ID_19228 GeversD_CD_NODE_2703_length_14245_cov_98.9882 26.261192136116605
IjazUZ_healthy_NODE_849_length_10333_ID_16649_fragment_1 GeversD_CD_NODE_2703_length_14245_cov_98.9882 6.29682358155267
GeversD_CD_NODE_1084_length_28670_cov_44.6033_fragment_1 GeversD_CD_NODE_2705_length_13078_cov_12.6628 11.112298763610674
GeversD_CD_NODE_1756_length_18892_cov_6.67176_fragment_1 GeversD_CD_NODE_2705_length_13078_cov_12.6628 2.7745359563504843
GeversD_CD_NODE_2974_length_13245_cov_14.2039 GeversD_CD_NODE_2705_length_13078_cov_12.6628 2.8908949683771814
GeversD_CD_NODE_5421_length_6226_cov_61.4246 GeversD_CD_NODE_2705_length_13078_cov_12.6628 6.4157484448853035
GeversD_CD_NODE_864_length_23279_cov_11.7806_fragment_1 GeversD_CD_NODE_2705_length_13078_cov_12.6628 2.665538044559157
IjazUZ_CD_NODE_55_length_129508_ID_11451_fragment_2 GeversD_CD_NODE_2705_length_13078_cov_12.6628 23.259436244748144
GeversD_CD_NODE_1090_length_8296_cov_4.58549 GeversD_CD_NODE_2707_length_16607_cov_7.90823 3.880871398993764
GeversD_CD_NODE_1315_length_23696_cov_47.1992 GeversD_CD_NODE_2707_length_16607_cov_7.90823 37.95026506857701
GeversD_CD_NODE_1351_length_21103_cov_8.88426 GeversD_CD_NODE_2707_length_16607_cov_7.90823 5.319279744764702
GeversD_CD_NODE_13_length_303002_cov_86.2115_fragment_5 GeversD_CD_NODE_2707_length_16607_cov_7.90823 22.126755883975406
GeversD_CD_NODE_1475_length_19678_cov_9.03307 GeversD_CD_NODE_2707_length_16607_cov_7.90823 24.025074919126418
GeversD_CD_NODE_1653_length_17988_cov_57.044 GeversD_CD_NODE_2707_length_16607_cov_7.90823 28.38374520113436
GeversD_CD_NODE_179_length_101665_cov_14.0609_fragment_1 GeversD_CD_NODE_2707_length_16607_cov_7.90823 14.346152031260996
GeversD_CD_NODE_2048_length_9081_cov_4.84024 GeversD_CD_NODE_2707_length_16607_cov_7.90823 20.60666593420012
GeversD_CD_NODE_2280_length_14628_cov_5.42325 GeversD_CD_NODE_2707_length_16607_cov_7.90823 32.84042612792013
GeversD_CD_NODE_2806_length_10089_cov_20.8641 GeversD_CD_NODE_2707_length_16607_cov_7.90823 37.39047690302706
GeversD_CD_NODE_295_length_64538_cov_7.29481_fragment_1 GeversD_CD_NODE_2707_length_16607_cov_7.90823 16.461996811090014
GeversD_CD_NODE_3079_length_6332_cov_3.72551 GeversD_CD_NODE_2707_length_16607_cov_7.90823 10.082220459108576
GeversD_CD_NODE_345_length_40924_cov_14.7031 GeversD_CD_NODE_2707_length_16607_cov_7.90823 14.186345591157473
GeversD_CD_NODE_3694_length_9834_cov_5.51641 GeversD_CD_NODE_2707_length_16607_cov_7.90823 28.578089255088102
GeversD_CD_NODE_4207_length_6338_cov_3.32978 GeversD_CD_NODE_2707_length_16607_cov_7.90823 22.167470522221873
GeversD_CD_NODE_43_length_184083_cov_32.1985_fragment_1 GeversD_CD_NODE_2707_length_16607_cov_7.90823 26.736408726299807
GeversD_CD_NODE_451_length_57769_cov_9.68635 GeversD_CD_NODE_2707_length_16607_cov_7.90823 10.377203840261732
GeversD_CD_NODE_486_length_59310_cov_8.32701_fragment_1 GeversD_CD_NODE_2707_length_16607_cov_7.90823 29.30582402015652
GeversD_CD_NODE_492_length_26131_cov_8.0568 GeversD_CD_NODE_2707_length_16607_cov_7.90823 28.292434941455113
GeversD_CD_NODE_558_length_22245_cov_21.9309 GeversD_CD_NODE_2707_length_16607_cov_7.90823 34.14767907974228
GeversD_CD_NODE_689_length_43409_cov_17.2165_fragment_2 GeversD_CD_NODE_2707_length_16607_cov_7.90823 29.34730468486584
GeversD_CD_NODE_68_length_93916_cov_6.9818_fragment_1 GeversD_CD_NODE_2707_length_16607_cov_7.90823 26.988997849435123
GeversD_CD_NODE_723_length_41966_cov_20.8001 GeversD_CD_NODE_2707_length_16607_cov_7.90823 19.272054204608118
GeversD_CD_NODE_757_length_48433_cov_12.3695 GeversD_CD_NODE_2707_length_16607_cov_7.90823 35.86483160577318
GeversD_CD_NODE_884_length_23118_cov_5.66249 GeversD_CD_NODE_2707_length_16607_cov_7.90823 41.87586139338169
GeversD_healthy_NODE_1889_length_14422_cov_8.7685 GeversD_CD_NODE_2707_length_16607_cov_7.90823 3.1399368079635144
GeversD_healthy_NODE_293_length_56429_cov_11.9158_fragment_1 GeversD_CD_NODE_2707_length_16607_cov_7.90823 23.601408302221635
GeversD_healthy_NODE_482_length_25355_cov_11.6334 GeversD_CD_NODE_2707_length_16607_cov_7.90823 29.57042579789796
GeversD_healthy_NODE_625_length_30666_cov_9.39567_fragment_1 GeversD_CD_NODE_2707_length_16607_cov_7.90823 21.21314560556596
IjazUZ_CD_NODE_1099_length_6362_ID_29741 GeversD_CD_NODE_2707_length_16607_cov_7.90823 1.230217894122716
IjazUZ_CD_NODE_115_length_19613_ID_39984 GeversD_CD_NODE_2707_length_16607_cov_7.90823 35.325198043143686
IjazUZ_CD_NODE_129_length_71775_ID_884_fragment_1 GeversD_CD_NODE_2707_length_16607_cov_7.90823 28.52713037022042
IjazUZ_CD_NODE_2750_length_5439_ID_16155 GeversD_CD_NODE_2707_length_16607_cov_7.90823 17.236577018961405
IjazUZ_CD_NODE_300_length_36376_ID_27297 GeversD_CD_NODE_2707_length_16607_cov_7.90823 41.388053671832
IjazUZ_CD_NODE_497_length_10362_ID_26047 GeversD_CD_NODE_2707_length_16607_cov_7.90823 32.85597445492527
IjazUZ_CD_NODE_675_length_12555_ID_1772 GeversD_CD_NODE_2707_length_16607_cov_7.90823 34.10346339092102
IjazUZ_CD_NODE_75_length_111010_ID_8133_fragment_1 GeversD_CD_NODE_2707_length_16607_cov_7.90823 27.25352352114347
IjazUZ_healthy_NODE_113_length_46442_ID_19661 GeversD_CD_NODE_2707_length_16607_cov_7.90823 19.6081406800715
IjazUZ_healthy_NODE_1257_length_5068_ID_50161 GeversD_CD_NODE_2707_length_16607_cov_7.90823 5.222671240200344
IjazUZ_healthy_NODE_141_length_35261_ID_2732 GeversD_CD_NODE_2707_length_16607_cov_7.90823 23.617109599529226
IjazUZ_healthy_NODE_14_length_107355_ID_7555_fragment_3 GeversD_CD_NODE_2707_length_16607_cov_7.90823 20.260376360586477
IjazUZ_healthy_NODE_249_length_34966_ID_3099 GeversD_CD_NODE_2707_length_16607_cov_7.90823 20.788030356388354
IjazUZ_healthy_NODE_2679_length_6969_ID_72968 GeversD_CD_NODE_2707_length_16607_cov_7.90823 17.651444513905705
IjazUZ_healthy_NODE_39_length_57295_ID_44019_fragment_1 GeversD_CD_NODE_2707_length_16607_cov_7.90823 14.108839735367727
IjazUZ_healthy_NODE_782_length_13474_ID_59369 GeversD_CD_NODE_2707_length_16607_cov_7.90823 18.943056144708812
GeversD_CD_NODE_505_length_44524_cov_28.937 GeversD_CD_NODE_2709_length_14228_cov_6.14746 7.045526118756585
GeversD_CD_NODE_680_length_43755_cov_70.2959 GeversD_CD_NODE_2709_length_14228_cov_6.14746 7.045526118756585
GeversD_CD_NODE_842_length_29900_cov_7.43826_fragment_1 GeversD_CD_NODE_2709_length_14228_cov_6.14746 23.334200892826523
IjazUZ_CD_NODE_1449_length_5134_ID_3024 GeversD_CD_NODE_2711_length_10501_cov_7.1099 1.519843217243456
GeversD_CD_NODE_11_length_312617_cov_11.8399_fragment_1 GeversD_CD_NODE_2718_length_11226_cov_7.38403 3.355657536992193
GeversD_CD_NODE_1814_length_9156_cov_5.40677 GeversD_CD_NODE_2718_length_11226_cov_7.38403 38.26552115336852
GeversD_CD_NODE_465_length_45771_cov_9.0012_fragment_1 GeversD_CD_NODE_2718_length_11226_cov_7.38403 28.127989142094428
GeversD_CD_NODE_695_length_46865_cov_29.2574 GeversD_CD_NODE_2718_length_11226_cov_7.38403 29.95893476363362
GeversD_CD_NODE_943_length_35376_cov_18.4724 GeversD_CD_NODE_2718_length_11226_cov_7.38403 38.036914480514675
GeversD_healthy_NODE_4118_length_6721_cov_4.37804 GeversD_CD_NODE_2718_length_11226_cov_7.38403 13.644096679352018
IjazUZ_healthy_NODE_207_length_28094_ID_78407 GeversD_CD_NODE_2718_length_11226_cov_7.38403 1.3029322611285101
IjazUZ_healthy_NODE_271_length_22509_ID_19523 GeversD_CD_NODE_2718_length_11226_cov_7.38403 4.935930159073139
IjazUZ_healthy_NODE_305_length_24180_ID_75716 GeversD_CD_NODE_2718_length_11226_cov_7.38403 2.034451802641768
GeversD_CD_NODE_1032_length_16902_cov_4.34908 GeversD_CD_NODE_2719_length_6790_cov_5.40327 4.368252296390614
GeversD_CD_NODE_1968_length_9650_cov_5.65743 GeversD_CD_NODE_2719_length_6790_cov_5.40327 25.074456414535724
GeversD_CD_NODE_2150_length_7561_cov_5.17053 GeversD_CD_NODE_2719_length_6790_cov_5.40327 9.349986268904608
GeversD_CD_NODE_231_length_70405_cov_9.20964_fragment_2 GeversD_CD_NODE_2719_length_6790_cov_5.40327 23.884079067941098
GeversD_CD_NODE_303_length_27120_cov_7.69558 GeversD_CD_NODE_2719_length_6790_cov_5.40327 3.188383998807576
GeversD_CD_NODE_315_length_37174_cov_7.96123 GeversD_CD_NODE_2719_length_6790_cov_5.40327 2.2590808315788236
GeversD_CD_NODE_404_length_30198_cov_7.46173 GeversD_CD_NODE_2719_length_6790_cov_5.40327 2.7637227542749345
GeversD_CD_NODE_505_length_35862_cov_8.02307_fragment_1 GeversD_CD_NODE_2719_length_6790_cov_5.40327 27.7852239521335
GeversD_CD_NODE_625_length_21399_cov_5.58668 GeversD_CD_NODE_2719_length_6790_cov_5.40327 13.60930390457116
GeversD_CD_NODE_644_length_17056_cov_42.335 GeversD_CD_NODE_2719_length_6790_cov_5.40327 1.1114891838264134
GeversD_healthy_NODE_177_length_40006_cov_9.085 GeversD_CD_NODE_2719_length_6790_cov_5.40327 2.32277652033381
GeversD_healthy_NODE_211_length_35941_cov_24.092 GeversD_CD_NODE_2719_length_6790_cov_5.40327 11.676792885213121
GeversD_CD_NODE_2284_length_15545_cov_180.622 GeversD_CD_NODE_271_length_53311_cov_14.499 15.920336465096678
GeversD_CD_NODE_2726_length_12993_cov_68.3502 GeversD_CD_NODE_271_length_53311_cov_14.499 1.6582862928076425
GeversD_CD_NODE_2871_length_12265_cov_62.1129 GeversD_CD_NODE_271_length_53311_cov_14.499 2.0198788824965055
GeversD_CD_NODE_904_length_34072_cov_12.8889 GeversD_CD_NODE_271_length_53311_cov_14.499 2.182011248538834
GeversD_healthy_NODE_14_length_277870_cov_51.5726_fragment_3 GeversD_CD_NODE_271_length_53311_cov_14.499 1.7887070200045523
GeversD_healthy_NODE_366_length_48351_cov_192.265 GeversD_CD_NODE_271_length_53311_cov_14.499 28.068868231455497
GeversD_healthy_NODE_393_length_45381_cov_111.747 GeversD_CD_NODE_271_length_53311_cov_14.499 36.34410268881532
IjazUZ_CD_NODE_108_length_51088_ID_31701 GeversD_CD_NODE_271_length_53311_cov_14.499 22.182680224619137
IjazUZ_CD_NODE_18_length_160939_ID_34357_fragment_1 GeversD_CD_NODE_271_length_53311_cov_14.499 75.50690088583428
IjazUZ_CD_NODE_368_length_22016_ID_36594 GeversD_CD_NODE_271_length_53311_cov_14.499 5.020968507931031
IjazUZ_CD_NODE_59_length_87456_ID_36471_fragment_1 GeversD_CD_NODE_271_length_53311_cov_14.499 1.977749612351844
IjazUZ_healthy_NODE_106_length_38113_ID_21214 GeversD_CD_NODE_271_length_53311_cov_14.499 37.88802313122257
IjazUZ_healthy_NODE_1435_length_5765_ID_81589 GeversD_CD_NODE_271_length_53311_cov_14.499 2.0264757750557374
IjazUZ_healthy_NODE_15_length_129310_ID_35763_fragment_3 GeversD_CD_NODE_271_length_53311_cov_14.499 65.1192218704192
IjazUZ_healthy_NODE_197_length_41751_ID_59977 GeversD_CD_NODE_271_length_53311_cov_14.499 18.8156975114568
IjazUZ_healthy_NODE_217_length_27108_ID_81147 GeversD_CD_NODE_271_length_53311_cov_14.499 35.200948439914576
IjazUZ_healthy_NODE_229_length_35903_ID_119214 GeversD_CD_NODE_271_length_53311_cov_14.499 4.215333219921047
IjazUZ_healthy_NODE_241_length_25226_ID_34208 GeversD_CD_NODE_271_length_53311_cov_14.499 61.648482323207524
IjazUZ_healthy_NODE_277_length_26098_ID_73656 GeversD_CD_NODE_271_length_53311_cov_14.499 39.13665159108137
IjazUZ_healthy_NODE_44_length_65712_ID_19968_fragment_2 GeversD_CD_NODE_271_length_53311_cov_14.499 32.21692928914777
IjazUZ_healthy_NODE_485_length_18307_ID_28277 GeversD_CD_NODE_271_length_53311_cov_14.499 39.33394622560146
IjazUZ_healthy_NODE_631_length_15283_ID_13008 GeversD_CD_NODE_271_length_53311_cov_14.499 8.65676738478236
IjazUZ_healthy_NODE_664_length_14517_ID_61586 GeversD_CD_NODE_271_length_53311_cov_14.499 2.120725800150404
IjazUZ_healthy_NODE_737_length_14942_ID_81846 GeversD_CD_NODE_271_length_53311_cov_14.499 29.29625932748951
IjazUZ_healthy_NODE_8_length_149466_ID_39113_fragment_1 GeversD_CD_NODE_271_length_53311_cov_14.499 2.6474722483305273
GeversD_CD_NODE_2487_length_17077_cov_11.7904 GeversD_CD_NODE_271_length_61976_cov_14.8057_fragment_1 21.934492062241265
GeversD_CD_NODE_2565_length_16616_cov_10.9814 GeversD_CD_NODE_271_length_61976_cov_14.8057_fragment_1 56.47739018293284
GeversD_CD_NODE_25_length_236715_cov_12.6268_fragment_1 GeversD_CD_NODE_271_length_61976_cov_14.8057_fragment_1 102.77124225395787
GeversD_CD_NODE_3740_length_11894_cov_11.552 GeversD_CD_NODE_271_length_61976_cov_14.8057_fragment_1 25.669327510455183
GeversD_CD_NODE_3859_length_7916_cov_6.31052 GeversD_CD_NODE_271_length_61976_cov_14.8057_fragment_1 26.33814113488169
GeversD_CD_NODE_885_length_35692_cov_7.44819 GeversD_CD_NODE_271_length_61976_cov_14.8057_fragment_1 10.330351203348968
IjazUZ_healthy_NODE_2095_length_6139_ID_6063 GeversD_CD_NODE_271_length_61976_cov_14.8057_fragment_1 15.15054655006012
IjazUZ_healthy_NODE_2584_length_5242_ID_71305 GeversD_CD_NODE_271_length_61976_cov_14.8057_fragment_1 21.656123378626063
GeversD_CD_NODE_1114_length_18446_cov_7.42021 GeversD_CD_NODE_2720_length_7202_cov_3.57339 15.652889343356073
GeversD_CD_NODE_1348_length_14895_cov_8.48639 GeversD_CD_NODE_2720_length_7202_cov_3.57339 28.32632766355762
GeversD_CD_NODE_1545_length_24760_cov_58.3821 GeversD_CD_NODE_2720_length_7202_cov_3.57339 4.748105767727554
GeversD_CD_NODE_1590_length_18778_cov_11.105 GeversD_CD_NODE_2720_length_7202_cov_3.57339 15.354265162942653
GeversD_CD_NODE_193_length_79315_cov_11.3748_fragment_2 GeversD_CD_NODE_2720_length_7202_cov_3.57339 16.0320904185264
GeversD_CD_NODE_2413_length_16196_cov_58.6455 GeversD_CD_NODE_2720_length_7202_cov_3.57339 5.446804463652758
GeversD_CD_NODE_2774_length_14125_cov_11.1414 GeversD_CD_NODE_2720_length_7202_cov_3.57339 13.371191592119889
GeversD_CD_NODE_573_length_40064_cov_16.5115 GeversD_CD_NODE_2720_length_7202_cov_3.57339 12.145804763855924
GeversD_CD_NODE_91_length_79705_cov_9.62567_fragment_1 GeversD_CD_NODE_2720_length_7202_cov_3.57339 12.260721120103735
GeversD_healthy_NODE_780_length_15873_cov_5.33083 GeversD_CD_NODE_2720_length_7202_cov_3.57339 44.758221672376166
IjazUZ_healthy_NODE_1023_length_7578_ID_58214 GeversD_CD_NODE_2720_length_7202_cov_3.57339 15.174344674332826
IjazUZ_healthy_NODE_108_length_37828_ID_104073 GeversD_CD_NODE_2720_length_7202_cov_3.57339 9.489328715920198
IjazUZ_healthy_NODE_119_length_40356_ID_55231 GeversD_CD_NODE_2720_length_7202_cov_3.57339 18.323671678917353
IjazUZ_healthy_NODE_1519_length_5491_ID_22236 GeversD_CD_NODE_2720_length_7202_cov_3.57339 1.8998896017249054
IjazUZ_healthy_NODE_174_length_34624_ID_4293_fragment_1 GeversD_CD_NODE_2720_length_7202_cov_3.57339 10.652252930898054
IjazUZ_healthy_NODE_2115_length_6100_ID_14548 GeversD_CD_NODE_2720_length_7202_cov_3.57339 1.519843217243456
IjazUZ_healthy_NODE_2503_length_6451_ID_48133 GeversD_CD_NODE_2720_length_7202_cov_3.57339 4.5224951266061195
IjazUZ_healthy_NODE_2962_length_6213_ID_44858 GeversD_CD_NODE_2720_length_7202_cov_3.57339 11.68673238836583
IjazUZ_healthy_NODE_337_length_19098_ID_42821 GeversD_CD_NODE_2720_length_7202_cov_3.57339 15.81253317845205
IjazUZ_healthy_NODE_93_length_41317_ID_35961 GeversD_CD_NODE_2720_length_7202_cov_3.57339 14.58076700191689
GeversD_CD_NODE_1133_length_30798_cov_25.5022 GeversD_CD_NODE_2724_length_6781_cov_3.8934 5.3040703701806295
GeversD_CD_NODE_415_length_61324_cov_56.2005_fragment_1 GeversD_CD_NODE_2724_length_6781_cov_3.8934 5.352873116621853
GeversD_CD_NODE_826_length_16038_cov_9.38328 GeversD_CD_NODE_2724_length_6781_cov_3.8934 21.519320881539954
IjazUZ_CD_NODE_32_length_74611_ID_20108_fragment_2 GeversD_CD_NODE_2724_length_6781_cov_3.8934 26.679872352362587
IjazUZ_CD_NODE_425_length_21871_ID_54574 GeversD_CD_NODE_2724_length_6781_cov_3.8934 12.632898314972106
IjazUZ_healthy_NODE_1706_length_7156_ID_22771 GeversD_CD_NODE_2724_length_6781_cov_3.8934 1.8053587992900946
IjazUZ_healthy_NODE_1827_length_7942_ID_33031 GeversD_CD_NODE_2724_length_6781_cov_3.8934 11.908541881186046
IjazUZ_healthy_NODE_229_length_35903_ID_119214 GeversD_CD_NODE_2724_length_6781_cov_3.8934 26.114029813861166
IjazUZ_healthy_NODE_243_length_23305_ID_15087 GeversD_CD_NODE_2724_length_6781_cov_3.8934 19.199167532686367
IjazUZ_healthy_NODE_31_length_98415_ID_10351_fragment_2 GeversD_CD_NODE_2724_length_6781_cov_3.8934 5.506250224240243
GeversD_CD_NODE_1369_length_8359_cov_4.90944 GeversD_CD_NODE_2726_length_11200_cov_7.06496 5.9127617326568656
GeversD_CD_NODE_1658_length_20027_cov_104.217 GeversD_CD_NODE_2726_length_11200_cov_7.06496 2.136908965524227
GeversD_CD_NODE_277_length_43232_cov_6.5106 GeversD_CD_NODE_2726_length_11200_cov_7.06496 1.1949541813912647
GeversD_CD_NODE_4398_length_8879_cov_36.4481 GeversD_CD_NODE_2726_length_11200_cov_7.06496 16.904184759905434
GeversD_CD_NODE_4496_length_8671_cov_48.5881 GeversD_CD_NODE_2726_length_11200_cov_7.06496 2.665538044559157
GeversD_CD_NODE_5349_length_6750_cov_33.836 GeversD_CD_NODE_2726_length_11200_cov_7.06496 1.2662881068216274
GeversD_CD_NODE_271_length_53311_cov_14.499 GeversD_CD_NODE_2726_length_12993_cov_68.3502 1.6582862928076425
GeversD_healthy_NODE_366_length_48351_cov_192.265 GeversD_CD_NODE_2726_length_12993_cov_68.3502 1.820220279826077
GeversD_healthy_NODE_393_length_45381_cov_111.747 GeversD_CD_NODE_2726_length_12993_cov_68.3502 6.650641532044781
IjazUZ_CD_NODE_108_length_51088_ID_31701 GeversD_CD_NODE_2726_length_12993_cov_68.3502 3.636113722286315
IjazUZ_CD_NODE_18_length_160939_ID_34357_fragment_1 GeversD_CD_NODE_2726_length_12993_cov_68.3502 8.206500803404573
IjazUZ_healthy_NODE_15_length_129310_ID_35763_fragment_3 GeversD_CD_NODE_2726_length_12993_cov_68.3502 4.567603526475565
IjazUZ_healthy_NODE_241_length_25226_ID_34208 GeversD_CD_NODE_2726_length_12993_cov_68.3502 4.923429006442038
IjazUZ_healthy_NODE_2465_length_7072_ID_53476 GeversD_CD_NODE_2726_length_12993_cov_68.3502 1.8415011644530166
IjazUZ_healthy_NODE_485_length_18307_ID_28277 GeversD_CD_NODE_2726_length_12993_cov_68.3502 8.984983908083429
IjazUZ_healthy_NODE_737_length_14942_ID_81846 GeversD_CD_NODE_2726_length_12993_cov_68.3502 9.503068225562686
GeversD_CD_NODE_119_length_72065_cov_10.8706 GeversD_CD_NODE_272_length_48204_cov_16.6104 1.2634826071298102
GeversD_CD_NODE_136_length_80171_cov_8.05915_fragment_2 GeversD_CD_NODE_272_length_48204_cov_16.6104 44.69783342296369
GeversD_CD_NODE_153_length_75792_cov_138.064 GeversD_CD_NODE_272_length_48204_cov_16.6104 2.9399307660737586
GeversD_CD_NODE_159_length_84014_cov_9.57289_fragment_1 GeversD_CD_NODE_272_length_48204_cov_16.6104 45.15339988228303
GeversD_CD_NODE_1619_length_7666_cov_3.66627 GeversD_CD_NODE_272_length_48204_cov_16.6104 1.494680959463067
GeversD_CD_NODE_1708_length_6647_cov_5.18174 GeversD_CD_NODE_272_length_48204_cov_16.6104 8.2105618909975
GeversD_CD_NODE_172_length_103403_cov_35.7624_fragment_1 GeversD_CD_NODE_272_length_48204_cov_16.6104 5.433511815848992
GeversD_CD_NODE_173_length_84298_cov_8.79189_fragment_1 GeversD_CD_NODE_272_length_48204_cov_16.6104 5.54713068491952
GeversD_CD_NODE_17_length_185934_cov_35.7272_fragment_3 GeversD_CD_NODE_272_length_48204_cov_16.6104 43.288704532642065
GeversD_CD_NODE_1804_length_16641_cov_9.91071 GeversD_CD_NODE_272_length_48204_cov_16.6104 4.370950059381106
GeversD_CD_NODE_1822_length_21543_cov_7.52462 GeversD_CD_NODE_272_length_48204_cov_16.6104 33.6716430639794
GeversD_CD_NODE_1883_length_17973_cov_41.9355 GeversD_CD_NODE_272_length_48204_cov_16.6104 9.765703330017274
GeversD_CD_NODE_1919_length_17694_cov_6.18136 GeversD_CD_NODE_272_length_48204_cov_16.6104 30.75838145495033
GeversD_CD_NODE_203_length_67869_cov_34.1923 GeversD_CD_NODE_272_length_48204_cov_16.6104 32.182581406199745
GeversD_CD_NODE_21_length_190828_cov_15.0926_fragment_2 GeversD_CD_NODE_272_length_48204_cov_16.6104 45.90159503467091
GeversD_CD_NODE_2752_length_15686_cov_7.29851 GeversD_CD_NODE_272_length_48204_cov_16.6104 29.003815358496233
GeversD_CD_NODE_283_length_76106_cov_26.0933_fragment_1 GeversD_CD_NODE_272_length_48204_cov_16.6104 154.32991294484736
GeversD_CD_NODE_2970_length_7654_cov_10.6714 GeversD_CD_NODE_272_length_48204_cov_16.6104 2.025426540085731
GeversD_CD_NODE_299_length_77751_cov_28.7847_fragment_2 GeversD_CD_NODE_272_length_48204_cov_16.6104 11.682622030899129
GeversD_CD_NODE_3007_length_9298_cov_6.5865 GeversD_CD_NODE_272_length_48204_cov_16.6104 3.9382814216222526
GeversD_CD_NODE_305_length_62888_cov_6.81526_fragment_2 GeversD_CD_NODE_272_length_48204_cov_16.6104 98.49789020905918
GeversD_CD_NODE_3498_length_12755_cov_5.08315 GeversD_CD_NODE_272_length_48204_cov_16.6104 49.738456552020494
GeversD_CD_NODE_3663_length_9921_cov_5.84492 GeversD_CD_NODE_272_length_48204_cov_16.6104 25.0213721698059
GeversD_CD_NODE_367_length_45918_cov_16.2892 GeversD_CD_NODE_272_length_48204_cov_16.6104 4.696024289990654
GeversD_CD_NODE_367_length_64021_cov_32.2419_fragment_1 GeversD_CD_NODE_272_length_48204_cov_16.6104 4.321675538393371
GeversD_CD_NODE_3759_length_11900_cov_4.41562 GeversD_CD_NODE_272_length_48204_cov_16.6104 1.0902566771925857
GeversD_CD_NODE_383_length_17456_cov_4.54083 GeversD_CD_NODE_272_length_48204_cov_16.6104 31.825974754735434
GeversD_CD_NODE_393_length_30718_cov_10.5954 GeversD_CD_NODE_272_length_48204_cov_16.6104 2.8988012640602507
GeversD_CD_NODE_408_length_54705_cov_10.3929 GeversD_CD_NODE_272_length_48204_cov_16.6104 1.6243949666504305
GeversD_CD_NODE_408_length_70908_cov_19.885_fragment_1 GeversD_CD_NODE_272_length_48204_cov_16.6104 3.570541252623614
GeversD_CD_NODE_419_length_42575_cov_9.55024 GeversD_CD_NODE_272_length_48204_cov_16.6104 43.10299825327256
GeversD_CD_NODE_4230_length_8656_cov_12.3092 GeversD_CD_NODE_272_length_48204_cov_16.6104 1.494680959463067
GeversD_CD_NODE_466_length_47322_cov_51.5627 GeversD_CD_NODE_272_length_48204_cov_16.6104 4.222815224343592
GeversD_CD_NODE_46_length_141484_cov_11.3857_fragment_2 GeversD_CD_NODE_272_length_48204_cov_16.6104 2.8988012640602507
GeversD_CD_NODE_474_length_60043_cov_86.5958_fragment_1 GeversD_CD_NODE_272_length_48204_cov_16.6104 12.728426852470864
GeversD_CD_NODE_505_length_43218_cov_6.7281 GeversD_CD_NODE_272_length_48204_cov_16.6104 56.49465700431292
GeversD_CD_NODE_5061_length_9075_cov_5.85499 GeversD_CD_NODE_272_length_48204_cov_16.6104 6.659602771273518
GeversD_CD_NODE_517_length_55424_cov_7.1218_fragment_1 GeversD_CD_NODE_272_length_48204_cov_16.6104 162.4601285377229
GeversD_CD_NODE_5235_length_8741_cov_7.33583 GeversD_CD_NODE_272_length_48204_cov_16.6104 6.234560797173892
GeversD_CD_NODE_551_length_53862_cov_19.0322 GeversD_CD_NODE_272_length_48204_cov_16.6104 1.8261964063926373
GeversD_CD_NODE_576_length_49463_cov_17.939 GeversD_CD_NODE_272_length_48204_cov_16.6104 202.5134341778991
GeversD_CD_NODE_657_length_45173_cov_30.4262 GeversD_CD_NODE_272_length_48204_cov_16.6104 45.520654545757566
GeversD_CD_NODE_676_length_38933_cov_7.59509 GeversD_CD_NODE_272_length_48204_cov_16.6104 3.3023123356711634
GeversD_CD_NODE_710_length_38071_cov_42.1792 GeversD_CD_NODE_272_length_48204_cov_16.6104 3.240627754259129
GeversD_CD_NODE_72_length_143532_cov_15.8045_fragment_1 GeversD_CD_NODE_272_length_48204_cov_16.6104 1.3481120939006628
GeversD_CD_NODE_750_length_39379_cov_9.24385 GeversD_CD_NODE_272_length_48204_cov_16.6104 43.16609684411433
GeversD_CD_NODE_764_length_25654_cov_35.932 GeversD_CD_NODE_272_length_48204_cov_16.6104 9.467893800730756
GeversD_CD_NODE_766_length_39875_cov_52.3148 GeversD_CD_NODE_272_length_48204_cov_16.6104 5.059069503100479
GeversD_CD_NODE_839_length_36075_cov_10.1844 GeversD_CD_NODE_272_length_48204_cov_16.6104 5.059069503100479
GeversD_CD_NODE_932_length_22018_cov_77.4117 GeversD_CD_NODE_272_length_48204_cov_16.6104 8.94030129943011
GeversD_healthy_NODE_1234_length_8451_cov_7.97963 GeversD_CD_NODE_272_length_48204_cov_16.6104 1.8295789617940548
GeversD_healthy_NODE_2126_length_12815_cov_3.78205 GeversD_CD_NODE_272_length_48204_cov_16.6104 36.5579089281393
GeversD_healthy_NODE_220_length_50198_cov_8.41775 GeversD_CD_NODE_272_length_48204_cov_16.6104 92.1375286157809
GeversD_healthy_NODE_223_length_49957_cov_16.8031 GeversD_CD_NODE_272_length_48204_cov_16.6104 12.006064735133315
GeversD_healthy_NODE_379_length_52863_cov_7.141_fragment_1 GeversD_CD_NODE_272_length_48204_cov_16.6104 10.22796899912548
GeversD_healthy_NODE_562_length_39308_cov_7.90171 GeversD_CD_NODE_272_length_48204_cov_16.6104 43.16609684411433
GeversD_healthy_NODE_667_length_34185_cov_8.99435_fragment_1 GeversD_CD_NODE_272_length_48204_cov_16.6104 5.702547750109633
IjazUZ_healthy_NODE_1273_length_11143_ID_45965 GeversD_CD_NODE_272_length_48204_cov_16.6104 19.34394455633866
IjazUZ_healthy_NODE_1427_length_5797_ID_68406 GeversD_CD_NODE_272_length_48204_cov_16.6104 7.813085271181401
GeversD_CD_NODE_89_length_111323_cov_24.1353 GeversD_CD_NODE_272_length_81549_cov_10.221 1.3719493749179952
IjazUZ_healthy_NODE_40_length_79412_ID_37785 GeversD_CD_NODE_272_length_81549_cov_10.221 38.11755896616861
GeversD_CD_NODE_1204_length_30552_cov_6.75506 GeversD_CD_NODE_2736_length_12063_cov_6.1494 1.753674220245979
GeversD_CD_NODE_1543_length_21383_cov_6.90857 GeversD_CD_NODE_2736_length_12063_cov_6.1494 11.400844649788763
GeversD_CD_NODE_167_length_87419_cov_15.3846_fragment_1 GeversD_CD_NODE_2736_length_12063_cov_6.1494 6.402484643975469
GeversD_CD_NODE_367_length_47306_cov_7.00254_fragment_1 GeversD_CD_NODE_2736_length_12063_cov_6.1494 10.2433147027863
GeversD_healthy_NODE_1949_length_6385_cov_6.88009 GeversD_CD_NODE_2736_length_12063_cov_6.1494 1.1906223428439882
GeversD_healthy_NODE_198_length_76986_cov_7.98739 GeversD_CD_NODE_2736_length_12063_cov_6.1494 18.298580676106905
IjazUZ_healthy_NODE_2378_length_7234_ID_31640 GeversD_CD_NODE_2736_length_12063_cov_6.1494 4.699106291168186
GeversD_CD_NODE_1041_length_30259_cov_107.976 GeversD_CD_NODE_2737_length_12950_cov_17.1815 18.964880061658473
GeversD_CD_NODE_109_length_87103_cov_7.69348_fragment_1 GeversD_CD_NODE_2737_length_12950_cov_17.1815 1.1525606608810444
GeversD_CD_NODE_1459_length_25237_cov_11.3118 GeversD_CD_NODE_2737_length_12950_cov_17.1815 7.274723144446065
GeversD_CD_NODE_172_length_107946_cov_64.9072_fragment_3 GeversD_CD_NODE_2737_length_12950_cov_17.1815 5.6554417136379405
GeversD_CD_NODE_3275_length_12091_cov_20.7606 GeversD_CD_NODE_2737_length_12950_cov_17.1815 23.216163631352583
GeversD_CD_NODE_38_length_190893_cov_24.3962_fragment_2 GeversD_CD_NODE_2737_length_12950_cov_17.1815 13.344909290598224
GeversD_CD_NODE_4184_length_8131_cov_5.60872 GeversD_CD_NODE_2737_length_12950_cov_17.1815 28.004141959799448
GeversD_CD_NODE_50_length_160432_cov_36.4039_fragment_1 GeversD_CD_NODE_2737_length_12950_cov_17.1815 32.05579884778386
GeversD_CD_NODE_5121_length_7093_cov_18.8633 GeversD_CD_NODE_2737_length_12950_cov_17.1815 29.24701206524432
GeversD_CD_NODE_519_length_50996_cov_10.646 GeversD_CD_NODE_2737_length_12950_cov_17.1815 2.8011630819117306
GeversD_CD_NODE_5424_length_6639_cov_34.774 GeversD_CD_NODE_2737_length_12950_cov_17.1815 21.565509461068146
GeversD_CD_NODE_562_length_54431_cov_43.2112 GeversD_CD_NODE_2737_length_12950_cov_17.1815 21.254564285561035
GeversD_CD_NODE_56_length_162616_cov_163.338_fragment_1 GeversD_CD_NODE_2737_length_12950_cov_17.1815 16.631642377590353
GeversD_CD_NODE_58_length_145590_cov_37.6214_fragment_1 GeversD_CD_NODE_2737_length_12950_cov_17.1815 48.745821645541554
GeversD_CD_NODE_5_length_298914_cov_55.2461_fragment_4 GeversD_CD_NODE_2737_length_12950_cov_17.1815 20.970549104737387
GeversD_CD_NODE_609_length_55280_cov_16.538 GeversD_CD_NODE_2737_length_12950_cov_17.1815 4.472915506255473
GeversD_CD_NODE_6258_length_5319_cov_19.439 GeversD_CD_NODE_2737_length_12950_cov_17.1815 22.907734283167656
GeversD_CD_NODE_85_length_50166_cov_14.5241 GeversD_CD_NODE_2737_length_12950_cov_17.1815 21.712053163987928
GeversD_CD_NODE_88_length_106099_cov_196.747_fragment_1 GeversD_CD_NODE_2737_length_12950_cov_17.1815 8.45595948242342
GeversD_CD_NODE_928_length_18534_cov_120.587 GeversD_CD_NODE_2737_length_12950_cov_17.1815 26.636771771648114
GeversD_CD_NODE_932_length_13542_cov_92.4289 GeversD_CD_NODE_2737_length_12950_cov_17.1815 6.053968745770665
GeversD_healthy_NODE_152_length_41336_cov_19.655 GeversD_CD_NODE_2737_length_12950_cov_17.1815 16.477677735785353
GeversD_healthy_NODE_30_length_137031_cov_11.95_fragment_1 GeversD_CD_NODE_2737_length_12950_cov_17.1815 19.272054204608118
GeversD_healthy_NODE_784_length_29940_cov_55.5196 GeversD_CD_NODE_2737_length_12950_cov_17.1815 24.22738372624061
IjazUZ_healthy_NODE_99_length_36734_ID_65263 GeversD_CD_NODE_2737_length_12950_cov_17.1815 5.810342091757438
GeversD_CD_NODE_906_length_22607_cov_13.4475 GeversD_CD_NODE_2739_length_14293_cov_11.4784 16.754160040872396
IjazUZ_CD_NODE_11_length_192880_ID_70413_fragment_2 GeversD_CD_NODE_2739_length_7290_cov_5.39115 1.400838666395912
GeversD_CD_NODE_1546_length_21344_cov_23.0132 GeversD_CD_NODE_273_length_61327_cov_10.0003_fragment_1 63.33835623815852
GeversD_CD_NODE_175_length_84039_cov_12.5167_fragment_1 GeversD_CD_NODE_273_length_61327_cov_10.0003_fragment_1 89.95553207898405
GeversD_CD_NODE_1987_length_17204_cov_64.1896 GeversD_CD_NODE_273_length_61327_cov_10.0003_fragment_1 37.31556614650832
GeversD_CD_NODE_31_length_198317_cov_48.4372_fragment_1 GeversD_CD_NODE_273_length_61327_cov_10.0003_fragment_1 91.15681001444399
GeversD_CD_NODE_3826_length_11706_cov_4.71479 GeversD_CD_NODE_273_length_61327_cov_10.0003_fragment_1 2.8389164587253815
GeversD_healthy_NODE_24_length_198452_cov_142.042_fragment_2 GeversD_CD_NODE_273_length_61327_cov_10.0003_fragment_1 89.95553207898405
GeversD_healthy_NODE_490_length_19984_cov_11.248 GeversD_CD_NODE_273_length_61327_cov_10.0003_fragment_1 1.7709811995578724
GeversD_healthy_NODE_55_length_149994_cov_44.2556_fragment_1 GeversD_CD_NODE_273_length_61327_cov_10.0003_fragment_1 22.021970293054075
GeversD_CD_NODE_1010_length_29995_cov_11.2147 GeversD_CD_NODE_273_length_84240_cov_35.2497_fragment_1 9.712570449825257
GeversD_CD_NODE_1131_length_33874_cov_25.2899 GeversD_CD_NODE_273_length_84240_cov_35.2497_fragment_1 1.8116018820565456
GeversD_CD_NODE_1268_length_11860_cov_6.31766 GeversD_CD_NODE_273_length_84240_cov_35.2497_fragment_1 1.711365654666051
GeversD_CD_NODE_1355_length_27590_cov_5.71291 GeversD_CD_NODE_273_length_84240_cov_35.2497_fragment_1 4.691079159480531
GeversD_CD_NODE_2086_length_10656_cov_2.99736 GeversD_CD_NODE_273_length_84240_cov_35.2497_fragment_1 4.3810824959518095
GeversD_CD_NODE_2330_length_13720_cov_9.3828 GeversD_CD_NODE_273_length_84240_cov_35.2497_fragment_1 1.0635732237988984
GeversD_CD_NODE_2662_length_14741_cov_4.89507 GeversD_CD_NODE_273_length_84240_cov_35.2497_fragment_1 11.630771179143967
GeversD_CD_NODE_2812_length_13946_cov_25.324 GeversD_CD_NODE_273_length_84240_cov_35.2497_fragment_1 7.0001629271669055
GeversD_CD_NODE_319_length_36107_cov_63.6385 GeversD_CD_NODE_273_length_84240_cov_35.2497_fragment_1 27.199209461317892
GeversD_CD_NODE_454_length_30511_cov_36.2151 GeversD_CD_NODE_273_length_84240_cov_35.2497_fragment_1 3.8173427566501124
GeversD_CD_NODE_539_length_59206_cov_10.1593_fragment_1 GeversD_CD_NODE_273_length_84240_cov_35.2497_fragment_1 25.427569858356534
GeversD_CD_NODE_708_length_27621_cov_5.21875_fragment_1 GeversD_CD_NODE_273_length_84240_cov_35.2497_fragment_1 1.312021573295982
GeversD_CD_NODE_781_length_38202_cov_7.18295 GeversD_CD_NODE_273_length_84240_cov_35.2497_fragment_1 3.3655180883182174
GeversD_CD_NODE_794_length_17037_cov_17.7162 GeversD_CD_NODE_273_length_84240_cov_35.2497_fragment_1 3.7535664623058578
GeversD_CD_NODE_881_length_35045_cov_23.4531 GeversD_CD_NODE_273_length_84240_cov_35.2497_fragment_1 2.1446323415006594
GeversD_CD_NODE_890_length_19718_cov_31.5432 GeversD_CD_NODE_273_length_84240_cov_35.2497_fragment_1 3.0225709152246063
GeversD_CD_NODE_913_length_36024_cov_14.51 GeversD_CD_NODE_273_length_84240_cov_35.2497_fragment_1 29.607561601541754
GeversD_CD_NODE_932_length_33183_cov_7.33546 GeversD_CD_NODE_273_length_84240_cov_35.2497_fragment_1 1.76798648432339
GeversD_healthy_NODE_4_length_462106_cov_19.471_fragment_1 GeversD_CD_NODE_273_length_84240_cov_35.2497_fragment_1 10.834212083057931
IjazUZ_CD_NODE_549_length_13746_ID_4760 GeversD_CD_NODE_273_length_84240_cov_35.2497_fragment_1 1.1424687035345746
IjazUZ_healthy_NODE_133_length_48540_ID_94187 GeversD_CD_NODE_273_length_84240_cov_35.2497_fragment_1 3.91808067506405
IjazUZ_healthy_NODE_397_length_25214_ID_85793_fragment_1 GeversD_CD_NODE_273_length_84240_cov_35.2497_fragment_1 1.4035061718189104
IjazUZ_healthy_NODE_872_length_13580_ID_105139 GeversD_CD_NODE_273_length_84240_cov_35.2497_fragment_1 27.440094776950048
GeversD_CD_NODE_1059_length_35994_cov_146.108 GeversD_CD_NODE_2740_length_14068_cov_6.70991 32.250105375833456
GeversD_CD_NODE_1135_length_8038_cov_5.50495 GeversD_CD_NODE_2740_length_14068_cov_6.70991 6.447984386484131
GeversD_CD_NODE_1146_length_36580_cov_38.2499 GeversD_CD_NODE_2740_length_14068_cov_6.70991 15.371292063940608
GeversD_CD_NODE_1377_length_14587_cov_6.64093 GeversD_CD_NODE_2740_length_14068_cov_6.70991 25.6777499222921
GeversD_CD_NODE_1406_length_5890_cov_3.5671 GeversD_CD_NODE_2740_length_14068_cov_6.70991 18.081504061728154
GeversD_CD_NODE_1428_length_14891_cov_8.90995 GeversD_CD_NODE_2740_length_14068_cov_6.70991 22.82040489816652
GeversD_CD_NODE_1428_length_25375_cov_8.20403 GeversD_CD_NODE_2740_length_14068_cov_6.70991 17.74091607028116
GeversD_CD_NODE_1655_length_23208_cov_16.9184 GeversD_CD_NODE_2740_length_14068_cov_6.70991 20.609980659822018
GeversD_CD_NODE_1662_length_23150_cov_6.62918 GeversD_CD_NODE_2740_length_14068_cov_6.70991 47.13556445165188
GeversD_CD_NODE_1772_length_18752_cov_5.60298 GeversD_CD_NODE_2740_length_14068_cov_6.70991 18.499141926410296
GeversD_CD_NODE_1889_length_17946_cov_13.539 GeversD_CD_NODE_2740_length_14068_cov_6.70991 39.713366655927445
GeversD_CD_NODE_2164_length_21020_cov_27.3494 GeversD_CD_NODE_2740_length_14068_cov_6.70991 5.562042971577779
GeversD_CD_NODE_2281_length_14616_cov_6.52435 GeversD_CD_NODE_2740_length_14068_cov_6.70991 33.353657470474026
GeversD_CD_NODE_234_length_77671_cov_11.9968_fragment_1 GeversD_CD_NODE_2740_length_14068_cov_6.70991 35.225896142674905
GeversD_CD_NODE_258_length_84085_cov_70.6568_fragment_1 GeversD_CD_NODE_2740_length_14068_cov_6.70991 43.829099162590204
GeversD_CD_NODE_2703_length_14245_cov_98.9882 GeversD_CD_NODE_2740_length_14068_cov_6.70991 48.373863033678525
GeversD_CD_NODE_308_length_42907_cov_13.2601 GeversD_CD_NODE_2740_length_14068_cov_6.70991 30.799799459424648
GeversD_CD_NODE_3102_length_10705_cov_5.31023 GeversD_CD_NODE_2740_length_14068_cov_6.70991 12.47779777651554
GeversD_CD_NODE_3717_length_9378_cov_51.9381 GeversD_CD_NODE_2740_length_14068_cov_6.70991 38.26552115336852
GeversD_CD_NODE_3751_length_11850_cov_27.2841 GeversD_CD_NODE_2740_length_14068_cov_6.70991 22.82040489816652
GeversD_CD_NODE_3847_length_11529_cov_4.83572 GeversD_CD_NODE_2740_length_14068_cov_6.70991 32.922946609842064
GeversD_CD_NODE_3923_length_11294_cov_3.62212 GeversD_CD_NODE_2740_length_14068_cov_6.70991 3.212045668897761
GeversD_CD_NODE_431_length_52899_cov_31.8331_fragment_1 GeversD_CD_NODE_2740_length_14068_cov_6.70991 15.188966154027195
GeversD_CD_NODE_438_length_50309_cov_15.0062_fragment_1 GeversD_CD_NODE_2740_length_14068_cov_6.70991 3.246407109604905
GeversD_CD_NODE_439_length_40750_cov_13.545 GeversD_CD_NODE_2740_length_14068_cov_6.70991 14.460197547935582
GeversD_CD_NODE_448_length_39107_cov_10.9376 GeversD_CD_NODE_2740_length_14068_cov_6.70991 46.12366029404323
GeversD_CD_NODE_471_length_38325_cov_13.0219 GeversD_CD_NODE_2740_length_14068_cov_6.70991 34.78390771543011
GeversD_CD_NODE_584_length_44967_cov_37.2034 GeversD_CD_NODE_2740_length_14068_cov_6.70991 17.291772089397025
GeversD_CD_NODE_681_length_47208_cov_8.18058_fragment_1 GeversD_CD_NODE_2740_length_14068_cov_6.70991 9.1847884469762
GeversD_CD_NODE_797_length_9724_cov_4.53511 GeversD_CD_NODE_2740_length_14068_cov_6.70991 22.67011290238258
GeversD_CD_NODE_801_length_38002_cov_18.9033 GeversD_CD_NODE_2740_length_14068_cov_6.70991 31.063258930891337
GeversD_CD_NODE_899_length_22731_cov_6.95273 GeversD_CD_NODE_2740_length_14068_cov_6.70991 14.14495770499816
GeversD_CD_NODE_906_length_34371_cov_7.01093 GeversD_CD_NODE_2740_length_14068_cov_6.70991 1.3791303418009226
GeversD_CD_NODE_985_length_33039_cov_6.88212 GeversD_CD_NODE_2740_length_14068_cov_6.70991 6.2097671174082345
GeversD_healthy_NODE_1165_length_21985_cov_6.99608_fragment_1 GeversD_CD_NODE_2740_length_14068_cov_6.70991 40.04654697552276
GeversD_healthy_NODE_357_length_54180_cov_7.78537_fragment_1 GeversD_CD_NODE_2740_length_14068_cov_6.70991 1.418528942921438
IjazUZ_CD_NODE_253_length_29718_ID_20058_fragment_1 GeversD_CD_NODE_2740_length_14068_cov_6.70991 22.028777246704667
IjazUZ_CD_NODE_695_length_15000_ID_1812 GeversD_CD_NODE_2740_length_14068_cov_6.70991 53.32590557201259
IjazUZ_CD_NODE_790_length_10216_ID_5837 GeversD_CD_NODE_2740_length_14068_cov_6.70991 36.66356323534613
IjazUZ_healthy_NODE_1807_length_6812_ID_76802 GeversD_CD_NODE_2740_length_14068_cov_6.70991 3.7338769175889057
IjazUZ_healthy_NODE_2225_length_7709_ID_35708 GeversD_CD_NODE_2740_length_14068_cov_6.70991 3.8934678457141816
IjazUZ_healthy_NODE_414_length_24202_ID_2849 GeversD_CD_NODE_2740_length_14068_cov_6.70991 2.034451802641768
IjazUZ_healthy_NODE_475_length_19845_ID_19228 GeversD_CD_NODE_2740_length_14068_cov_6.70991 22.539653246113545
IjazUZ_healthy_NODE_849_length_10333_ID_16649_fragment_1 GeversD_CD_NODE_2740_length_14068_cov_6.70991 3.212045668897761
GeversD_CD_NODE_1342_length_17247_cov_5.21981 GeversD_CD_NODE_2747_length_12893_cov_14.5381 8.010393083312508
GeversD_CD_NODE_1358_length_31628_cov_15.3824 GeversD_CD_NODE_2747_length_12893_cov_14.5381 4.293629035063328
GeversD_CD_NODE_159_length_41924_cov_30.2966_fragment_1 GeversD_CD_NODE_2747_length_12893_cov_14.5381 1.4814849214464774
GeversD_CD_NODE_176_length_40727_cov_27.206 GeversD_CD_NODE_2747_length_12893_cov_14.5381 1.3683912353842471
GeversD_CD_NODE_22_length_250126_cov_18.976_fragment_3 GeversD_CD_NODE_2747_length_12893_cov_14.5381 21.944749055630314
GeversD_CD_NODE_2457_length_15821_cov_5.26957 GeversD_CD_NODE_2747_length_12893_cov_14.5381 8.20778477989311
GeversD_CD_NODE_2520_length_15570_cov_45.1031 GeversD_CD_NODE_2747_length_12893_cov_14.5381 2.9145359172234793
GeversD_CD_NODE_4053_length_8549_cov_5.52637 GeversD_CD_NODE_2747_length_12893_cov_14.5381 3.996071563409825
GeversD_CD_NODE_4951_length_6417_cov_5.92424 GeversD_CD_NODE_2747_length_12893_cov_14.5381 8.471826733078927
GeversD_CD_NODE_5100_length_5226_cov_84.2883 GeversD_CD_NODE_2747_length_12893_cov_14.5381 19.360062248856057
GeversD_CD_NODE_825_length_36811_cov_11.0596 GeversD_CD_NODE_2747_length_12893_cov_14.5381 1.4052721863451447
GeversD_CD_NODE_943_length_39156_cov_8.06133_fragment_1 GeversD_CD_NODE_2747_length_12893_cov_14.5381 2.589919926881481
GeversD_CD_NODE_95_length_139164_cov_45.5197_fragment_1 GeversD_CD_NODE_2747_length_12893_cov_14.5381 1.0075069511246868
GeversD_healthy_NODE_1137_length_9211_cov_9.37811 GeversD_CD_NODE_2747_length_12893_cov_14.5381 3.8364733073399337
GeversD_healthy_NODE_1798_length_15037_cov_3.87205 GeversD_CD_NODE_2747_length_12893_cov_14.5381 3.3146127471411555
GeversD_healthy_NODE_233_length_69944_cov_37.2558_fragment_1 GeversD_CD_NODE_2747_length_12893_cov_14.5381 1.5612168947746143
GeversD_healthy_NODE_628_length_36131_cov_13.3567 GeversD_CD_NODE_2747_length_12893_cov_14.5381 1.3683912353842471
IjazUZ_CD_NODE_162_length_33211_ID_28905 GeversD_CD_NODE_2747_length_12893_cov_14.5381 25.298114256484
IjazUZ_healthy_NODE_152_length_34186_ID_88316 GeversD_CD_NODE_2747_length_12893_cov_14.5381 22.060485598986318
GeversD_CD_NODE_1274_length_22993_cov_9.52415 GeversD_CD_NODE_2747_length_7273_cov_3.09712 3.1026801868598772
GeversD_CD_NODE_2166_length_14498_cov_4.63179 GeversD_CD_NODE_2747_length_7273_cov_3.09712 3.710849585257084
GeversD_CD_NODE_227_length_82903_cov_12.3855 GeversD_CD_NODE_2747_length_7273_cov_3.09712 9.130280918167866
GeversD_CD_NODE_2785_length_12721_cov_56.5777 GeversD_CD_NODE_2747_length_7273_cov_3.09712 1.6671110540085214
GeversD_CD_NODE_640_length_29702_cov_4.7764 GeversD_CD_NODE_2747_length_7273_cov_3.09712 3.2205674547110688
IjazUZ_CD_NODE_92_length_65099_ID_39653_fragment_1 GeversD_CD_NODE_2747_length_7273_cov_3.09712 5.1639341617258525
GeversD_CD_NODE_103_length_72763_cov_26.9053_fragment_1 GeversD_CD_NODE_2748_length_12890_cov_8.22252 4.531591563944095
GeversD_CD_NODE_1257_length_33783_cov_9.43199 GeversD_CD_NODE_2748_length_12890_cov_8.22252 1.191065468844621
GeversD_CD_NODE_1307_length_29557_cov_188.244 GeversD_CD_NODE_2748_length_12890_cov_8.22252 1.2707534804312504
GeversD_CD_NODE_1415_length_26661_cov_4.92727 GeversD_CD_NODE_2748_length_12890_cov_8.22252 1.6833755742230236
GeversD_CD_NODE_2112_length_5582_cov_4.56685 GeversD_CD_NODE_2748_length_12890_cov_8.22252 19.391489654360118
GeversD_CD_NODE_2887_length_5410_cov_3.47787 GeversD_CD_NODE_2748_length_12890_cov_8.22252 33.70099639311223
GeversD_CD_NODE_341_length_20105_cov_6.10145 GeversD_CD_NODE_2748_length_12890_cov_8.22252 24.25223471002775
GeversD_CD_NODE_389_length_64929_cov_20.1417 GeversD_CD_NODE_2748_length_12890_cov_8.22252 4.444069705135674
GeversD_CD_NODE_394_length_60590_cov_10.3729 GeversD_CD_NODE_2748_length_12890_cov_8.22252 4.653098202952301
GeversD_CD_NODE_462_length_55130_cov_8.02611 GeversD_CD_NODE_2748_length_12890_cov_8.22252 4.748129536748814
GeversD_CD_NODE_492_length_56448_cov_29.9883 GeversD_CD_NODE_2748_length_12890_cov_8.22252 24.52092472769896
GeversD_CD_NODE_521_length_53600_cov_13.3864 GeversD_CD_NODE_2748_length_12890_cov_8.22252 2.934408974889183
GeversD_CD_NODE_56_length_86524_cov_19.9042_fragment_1 GeversD_CD_NODE_2748_length_12890_cov_8.22252 4.472915506255473
GeversD_CD_NODE_630_length_46808_cov_37.8586 GeversD_CD_NODE_2748_length_12890_cov_8.22252 5.167570593628171
GeversD_CD_NODE_66_length_67519_cov_11.4419_fragment_1 GeversD_CD_NODE_2748_length_12890_cov_8.22252 15.845592230629507
GeversD_CD_NODE_704_length_20746_cov_5.56807 GeversD_CD_NODE_2748_length_12890_cov_8.22252 26.879251577804304
GeversD_CD_NODE_839_length_45880_cov_122.704 GeversD_CD_NODE_2748_length_12890_cov_8.22252 50.698443225722365
GeversD_CD_NODE_84_length_66234_cov_8.07197 GeversD_CD_NODE_2748_length_12890_cov_8.22252 4.444069705135674
GeversD_CD_NODE_990_length_31753_cov_14.4872 GeversD_CD_NODE_2748_length_12890_cov_8.22252 50.384419991929825
GeversD_healthy_NODE_541_length_18201_cov_10.5659 GeversD_CD_NODE_2748_length_12890_cov_8.22252 41.87586139338169
GeversD_healthy_NODE_64_length_108366_cov_18.3167_fragment_1 GeversD_CD_NODE_2748_length_12890_cov_8.22252 43.13140743086326
IjazUZ_healthy_NODE_164_length_35549_ID_49595 GeversD_CD_NODE_2748_length_12890_cov_8.22252 48.21227549239523
IjazUZ_healthy_NODE_577_length_19427_ID_31565 GeversD_CD_NODE_2748_length_12890_cov_8.22252 57.90400285645287
GeversD_CD_NODE_2881_length_9769_cov_5.15236 GeversD_CD_NODE_2751_length_10336_cov_7.03453 1.566572879283469
GeversD_CD_NODE_351_length_56863_cov_16.0321 GeversD_CD_NODE_2751_length_10336_cov_7.03453 1.8245375716777827
GeversD_CD_NODE_474_length_58183_cov_8.41374 GeversD_CD_NODE_2751_length_10336_cov_7.03453 19.2024387129854
GeversD_CD_NODE_49_length_146164_cov_7.50762 GeversD_CD_NODE_2751_length_10336_cov_7.03453 17.51215372749103
GeversD_CD_NODE_84_length_138697_cov_21.4135 GeversD_CD_NODE_2751_length_10336_cov_7.03453 17.977794013233837
IjazUZ_healthy_NODE_70_length_49037_ID_73752 GeversD_CD_NODE_2751_length_10336_cov_7.03453 10.062510102575146
IjazUZ_healthy_NODE_928_length_11430_ID_51545 GeversD_CD_NODE_2751_length_10336_cov_7.03453 15.748295792727571
GeversD_CD_NODE_119_length_72065_cov_10.8706 GeversD_CD_NODE_2752_length_15686_cov_7.29851 4.560979253774705
GeversD_CD_NODE_136_length_80171_cov_8.05915_fragment_2 GeversD_CD_NODE_2752_length_15686_cov_7.29851 5.860568097990845
GeversD_CD_NODE_159_length_84014_cov_9.57289_fragment_1 GeversD_CD_NODE_2752_length_15686_cov_7.29851 5.351423112473136
GeversD_CD_NODE_1708_length_6647_cov_5.18174 GeversD_CD_NODE_2752_length_15686_cov_7.29851 11.53809184809451
GeversD_CD_NODE_17_length_185934_cov_35.7272_fragment_3 GeversD_CD_NODE_2752_length_15686_cov_7.29851 5.551554588094295
GeversD_CD_NODE_1804_length_16641_cov_9.91071 GeversD_CD_NODE_2752_length_15686_cov_7.29851 7.691057798253019
GeversD_CD_NODE_1883_length_17973_cov_41.9355 GeversD_CD_NODE_2752_length_15686_cov_7.29851 14.361903678991045
GeversD_CD_NODE_203_length_67869_cov_34.1923 GeversD_CD_NODE_2752_length_15686_cov_7.29851 4.767673687354816
GeversD_CD_NODE_21_length_190828_cov_15.0926_fragment_2 GeversD_CD_NODE_2752_length_15686_cov_7.29851 5.510271901656231
GeversD_CD_NODE_272_length_48204_cov_16.6104 GeversD_CD_NODE_2752_length_15686_cov_7.29851 29.003815358496233
GeversD_CD_NODE_283_length_76106_cov_26.0933_fragment_1 GeversD_CD_NODE_2752_length_15686_cov_7.29851 32.96029067506495
GeversD_CD_NODE_2970_length_7654_cov_10.6714 GeversD_CD_NODE_2752_length_15686_cov_7.29851 4.168767878632505
GeversD_CD_NODE_299_length_77751_cov_28.7847_fragment_2 GeversD_CD_NODE_2752_length_15686_cov_7.29851 10.05366528174255
GeversD_CD_NODE_3007_length_9298_cov_6.5865 GeversD_CD_NODE_2752_length_15686_cov_7.29851 3.4910220651916246
GeversD_CD_NODE_3663_length_9921_cov_5.84492 GeversD_CD_NODE_2752_length_15686_cov_7.29851 28.32632766355762
GeversD_CD_NODE_367_length_64021_cov_32.2419_fragment_1 GeversD_CD_NODE_2752_length_15686_cov_7.29851 3.1219111701929583
GeversD_CD_NODE_3759_length_11900_cov_4.41562 GeversD_CD_NODE_2752_length_15686_cov_7.29851 3.231619243795678
GeversD_CD_NODE_383_length_17456_cov_4.54083 GeversD_CD_NODE_2752_length_15686_cov_7.29851 8.729178436097179
GeversD_CD_NODE_393_length_30718_cov_10.5954 GeversD_CD_NODE_2752_length_15686_cov_7.29851 1.098028413420086
GeversD_CD_NODE_397_length_26812_cov_4.95736 GeversD_CD_NODE_2752_length_15686_cov_7.29851 1.9956216583589983
GeversD_CD_NODE_419_length_42575_cov_9.55024 GeversD_CD_NODE_2752_length_15686_cov_7.29851 5.510271901656231
GeversD_CD_NODE_4230_length_8656_cov_12.3092 GeversD_CD_NODE_2752_length_15686_cov_7.29851 3.6370328574511115
GeversD_CD_NODE_46_length_141484_cov_11.3857_fragment_2 GeversD_CD_NODE_2752_length_15686_cov_7.29851 1.098028413420086
GeversD_CD_NODE_474_length_60043_cov_86.5958_fragment_1 GeversD_CD_NODE_2752_length_15686_cov_7.29851 10.80038958837675
GeversD_CD_NODE_505_length_43218_cov_6.7281 GeversD_CD_NODE_2752_length_15686_cov_7.29851 26.459267282003758
GeversD_CD_NODE_517_length_55424_cov_7.1218_fragment_1 GeversD_CD_NODE_2752_length_15686_cov_7.29851 33.34245935785896
GeversD_CD_NODE_551_length_53862_cov_19.0322 GeversD_CD_NODE_2752_length_15686_cov_7.29851 2.7037039613358944
GeversD_CD_NODE_576_length_49463_cov_17.939 GeversD_CD_NODE_2752_length_15686_cov_7.29851 28.798578531321148
GeversD_CD_NODE_657_length_45173_cov_30.4262 GeversD_CD_NODE_2752_length_15686_cov_7.29851 5.429629712364631
GeversD_CD_NODE_676_length_38933_cov_7.59509 GeversD_CD_NODE_2752_length_15686_cov_7.29851 3.93078580521646
GeversD_CD_NODE_710_length_38071_cov_42.1792 GeversD_CD_NODE_2752_length_15686_cov_7.29851 3.8797478208885066
GeversD_CD_NODE_750_length_39379_cov_9.24385 GeversD_CD_NODE_2752_length_15686_cov_7.29851 6.158352693100508
GeversD_CD_NODE_764_length_25654_cov_35.932 GeversD_CD_NODE_2752_length_15686_cov_7.29851 4.972321235706208
GeversD_CD_NODE_766_length_39875_cov_52.3148 GeversD_CD_NODE_2752_length_15686_cov_7.29851 1.1333834607834943
GeversD_CD_NODE_839_length_36075_cov_10.1844 GeversD_CD_NODE_2752_length_15686_cov_7.29851 3.641224311223911
GeversD_CD_NODE_932_length_22018_cov_77.4117 GeversD_CD_NODE_2752_length_15686_cov_7.29851 1.9377469681248671
GeversD_healthy_NODE_1234_length_8451_cov_7.97963 GeversD_CD_NODE_2752_length_15686_cov_7.29851 7.298197772200326
GeversD_healthy_NODE_2126_length_12815_cov_3.78205 GeversD_CD_NODE_2752_length_15686_cov_7.29851 13.184169075378328
GeversD_healthy_NODE_220_length_50198_cov_8.41775 GeversD_CD_NODE_2752_length_15686_cov_7.29851 25.554532411386745
GeversD_healthy_NODE_223_length_49957_cov_16.8031 GeversD_CD_NODE_2752_length_15686_cov_7.29851 5.130051027111011
GeversD_healthy_NODE_379_length_52863_cov_7.141_fragment_1 GeversD_CD_NODE_2752_length_15686_cov_7.29851 7.9197135004551855
GeversD_healthy_NODE_562_length_39308_cov_7.90171 GeversD_CD_NODE_2752_length_15686_cov_7.29851 6.158352693100508
IjazUZ_healthy_NODE_1427_length_5797_ID_68406 GeversD_CD_NODE_2752_length_15686_cov_7.29851 11.140261756938347
GeversD_CD_NODE_203_length_67869_cov_34.1923 GeversD_CD_NODE_275_length_56613_cov_35.2305_fragment_1 1.872166265628425
GeversD_CD_NODE_1061_length_22267_cov_92.0928 GeversD_CD_NODE_275_length_61049_cov_40.4648 45.44643059069814
GeversD_CD_NODE_1069_length_32075_cov_75.2841 GeversD_CD_NODE_275_length_61049_cov_40.4648 104.99157100576156
GeversD_CD_NODE_10_length_128623_cov_10.2739 GeversD_CD_NODE_275_length_61049_cov_40.4648 175.61495634421019
GeversD_CD_NODE_1241_length_28448_cov_194.497 GeversD_CD_NODE_275_length_61049_cov_40.4648 21.127313997190893
GeversD_CD_NODE_13_length_229541_cov_153.406_fragment_4 GeversD_CD_NODE_275_length_61049_cov_40.4648 223.11797134897913
GeversD_CD_NODE_1431_length_14868_cov_28.0735 GeversD_CD_NODE_275_length_61049_cov_40.4648 15.180728988967239
GeversD_CD_NODE_159_length_71771_cov_8.71068 GeversD_CD_NODE_275_length_61049_cov_40.4648 212.50721273136963
GeversD_CD_NODE_1676_length_23700_cov_6.15953 GeversD_CD_NODE_275_length_61049_cov_40.4648 46.60673095475432
GeversD_CD_NODE_181_length_36046_cov_8.16126 GeversD_CD_NODE_275_length_61049_cov_40.4648 134.07922088494558
GeversD_CD_NODE_2092_length_16994_cov_71.8586 GeversD_CD_NODE_275_length_61049_cov_40.4648 47.86970584182046
GeversD_CD_NODE_21_length_110079_cov_7.62266_fragment_1 GeversD_CD_NODE_275_length_61049_cov_40.4648 195.25381432025833
GeversD_CD_NODE_2223_length_17757_cov_6.0953 GeversD_CD_NODE_275_length_61049_cov_40.4648 61.136049602866315
GeversD_CD_NODE_2418_length_16125_cov_5.6224 GeversD_CD_NODE_275_length_61049_cov_40.4648 62.2658809265103
GeversD_CD_NODE_248_length_24445_cov_8.01882 GeversD_CD_NODE_275_length_61049_cov_40.4648 61.136049602866315
GeversD_CD_NODE_263_length_58072_cov_10.8866 GeversD_CD_NODE_275_length_61049_cov_40.4648 130.32862482410408
GeversD_CD_NODE_2813_length_10886_cov_26.2901 GeversD_CD_NODE_275_length_61049_cov_40.4648 42.166994135573574
GeversD_CD_NODE_2821_length_15316_cov_79.9598 GeversD_CD_NODE_275_length_61049_cov_40.4648 59.370544422134664
GeversD_CD_NODE_295_length_72638_cov_38.3392 GeversD_CD_NODE_275_length_61049_cov_40.4648 205.4833163896375
GeversD_CD_NODE_299_length_52544_cov_33.197 GeversD_CD_NODE_275_length_61049_cov_40.4648 189.76716008648395
GeversD_CD_NODE_31_length_159357_cov_15.8319_fragment_1 GeversD_CD_NODE_275_length_61049_cov_40.4648 1.3517562514811123
GeversD_CD_NODE_3389_length_11705_cov_147.583 GeversD_CD_NODE_275_length_61049_cov_40.4648 43.44519195991925
GeversD_CD_NODE_412_length_58689_cov_18.9872 GeversD_CD_NODE_275_length_61049_cov_40.4648 1.5039299812533793
GeversD_CD_NODE_457_length_59352_cov_156.82 GeversD_CD_NODE_275_length_61049_cov_40.4648 158.4893571288021
GeversD_CD_NODE_465_length_60794_cov_12.3601_fragment_1 GeversD_CD_NODE_275_length_61049_cov_40.4648 19.29335568879701
GeversD_CD_NODE_5362_length_8523_cov_5.96989 GeversD_CD_NODE_275_length_61049_cov_40.4648 9.405595495325617
GeversD_CD_NODE_564_length_46236_cov_25.2843 GeversD_CD_NODE_275_length_61049_cov_40.4648 140.1756324272766
GeversD_CD_NODE_59_length_164299_cov_136.799_fragment_1 GeversD_CD_NODE_275_length_61049_cov_40.4648 220.39354408003405
GeversD_CD_NODE_605_length_50894_cov_46.2848_fragment_1 GeversD_CD_NODE_275_length_61049_cov_40.4648 16.788550609728247
GeversD_CD_NODE_615_length_37874_cov_91.1191 GeversD_CD_NODE_275_length_61049_cov_40.4648 134.99727200356142
GeversD_CD_NODE_74_length_143875_cov_132.676_fragment_2 GeversD_CD_NODE_275_length_61049_cov_40.4648 203.66156063633807
GeversD_CD_NODE_980_length_26614_cov_6.81569 GeversD_CD_NODE_275_length_61049_cov_40.4648 24.15179415966468
GeversD_healthy_NODE_116_length_80620_cov_85.0172_fragment_1 GeversD_CD_NODE_275_length_61049_cov_40.4648 209.88651134649874
GeversD_healthy_NODE_118_length_53893_cov_11.3593 GeversD_CD_NODE_275_length_61049_cov_40.4648 118.64815733724554
GeversD_healthy_NODE_358_length_25330_cov_11.2868 GeversD_CD_NODE_275_length_61049_cov_40.4648 52.655382787880285
IjazUZ_healthy_NODE_1054_length_12361_ID_47914 GeversD_CD_NODE_275_length_61049_cov_40.4648 25.25147185724432
IjazUZ_healthy_NODE_1228_length_11332_ID_2421 GeversD_CD_NODE_275_length_61049_cov_40.4648 41.167549921273626
IjazUZ_healthy_NODE_1239_length_11276_ID_33527 GeversD_CD_NODE_275_length_61049_cov_40.4648 36.1645321752147
IjazUZ_healthy_NODE_2183_length_5961_ID_25060 GeversD_CD_NODE_275_length_61049_cov_40.4648 1.2427416450958342
IjazUZ_healthy_NODE_640_length_16855_ID_45770 GeversD_CD_NODE_275_length_61049_cov_40.4648 45.01439140441688
GeversD_CD_NODE_100_length_134219_cov_12.3758_fragment_1 GeversD_CD_NODE_275_length_66210_cov_15.4042 21.577664029820976
GeversD_CD_NODE_1094_length_18793_cov_4.91584 GeversD_CD_NODE_275_length_66210_cov_15.4042 1.3670920421246402
GeversD_CD_NODE_1108_length_32581_cov_10.3416 GeversD_CD_NODE_275_length_66210_cov_15.4042 32.16538460784473
GeversD_CD_NODE_1251_length_28359_cov_18.7837 GeversD_CD_NODE_275_length_66210_cov_15.4042 29.992500829705513
GeversD_CD_NODE_1320_length_15216_cov_14.6587 GeversD_CD_NODE_275_length_66210_cov_15.4042 8.242027174326925
GeversD_CD_NODE_1331_length_23259_cov_17.6809 GeversD_CD_NODE_275_length_66210_cov_15.4042 28.050489281851604
GeversD_CD_NODE_1334_length_28021_cov_46.9959 GeversD_CD_NODE_275_length_66210_cov_15.4042 28.050489281851604
GeversD_CD_NODE_1348_length_26747_cov_6.70328 GeversD_CD_NODE_275_length_66210_cov_15.4042 31.145211332653794
GeversD_CD_NODE_1372_length_15362_cov_4.66094 GeversD_CD_NODE_275_length_66210_cov_15.4042 3.29912579316746
GeversD_CD_NODE_144_length_115189_cov_16.6593_fragment_1 GeversD_CD_NODE_275_length_66210_cov_15.4042 62.06371402055321
GeversD_CD_NODE_144_length_76484_cov_36.2989_fragment_1 GeversD_CD_NODE_275_length_66210_cov_15.4042 32.129202801989756
GeversD_CD_NODE_1573_length_24268_cov_54.5981 GeversD_CD_NODE_275_length_66210_cov_15.4042 15.811555283187694
GeversD_CD_NODE_157_length_61761_cov_12.9628 GeversD_CD_NODE_275_length_66210_cov_15.4042 67.26338935780241
GeversD_CD_NODE_1604_length_7044_cov_4.00858 GeversD_CD_NODE_275_length_66210_cov_15.4042 8.542335374572058
GeversD_CD_NODE_1606_length_12108_cov_15.7338 GeversD_CD_NODE_275_length_66210_cov_15.4042 6.551512170907091
GeversD_CD_NODE_1650_length_6832_cov_3.99056 GeversD_CD_NODE_275_length_66210_cov_15.4042 9.256895110559228
GeversD_CD_NODE_167_length_58460_cov_8.7617_fragment_1 GeversD_CD_NODE_275_length_66210_cov_15.4042 63.49883026951809
GeversD_CD_NODE_175_length_73954_cov_15.2841_fragment_1 GeversD_CD_NODE_275_length_66210_cov_15.4042 72.93957935552898
GeversD_CD_NODE_1801_length_21446_cov_5.53551 GeversD_CD_NODE_275_length_66210_cov_15.4042 20.95986903376732
GeversD_CD_NODE_195_length_84668_cov_8.5223 GeversD_CD_NODE_275_length_66210_cov_15.4042 59.12523858188144
GeversD_CD_NODE_207_length_76789_cov_9.82971_fragment_1 GeversD_CD_NODE_275_length_66210_cov_15.4042 51.85135256137621
GeversD_CD_NODE_2085_length_14024_cov_9.10745 GeversD_CD_NODE_275_length_66210_cov_15.4042 5.826079464751831
GeversD_CD_NODE_2093_length_10314_cov_5.33463 GeversD_CD_NODE_275_length_66210_cov_15.4042 6.551512170907091
GeversD_CD_NODE_2197_length_17850_cov_5.80427 GeversD_CD_NODE_275_length_66210_cov_15.4042 22.873779332394513
GeversD_CD_NODE_225_length_63965_cov_24.9134 GeversD_CD_NODE_275_length_66210_cov_15.4042 126.37297470825503
GeversD_CD_NODE_2265_length_9305_cov_5.21924 GeversD_CD_NODE_275_length_66210_cov_15.4042 7.490864860516644
GeversD_CD_NODE_227_length_77328_cov_15.034_fragment_1 GeversD_CD_NODE_275_length_66210_cov_15.4042 135.5888387622643
GeversD_CD_NODE_242_length_93423_cov_12.0489 GeversD_CD_NODE_275_length_66210_cov_15.4042 91.49124724559742
GeversD_CD_NODE_249_length_79606_cov_10.4917 GeversD_CD_NODE_275_length_66210_cov_15.4042 60.626070603201676
GeversD_CD_NODE_2558_length_16652_cov_16.6557 GeversD_CD_NODE_275_length_66210_cov_15.4042 3.29912579316746
GeversD_CD_NODE_2687_length_15982_cov_6.16412 GeversD_CD_NODE_275_length_66210_cov_15.4042 14.150297441255617
GeversD_CD_NODE_2863_length_9841_cov_8.42264 GeversD_CD_NODE_275_length_66210_cov_15.4042 17.49807273832516
GeversD_CD_NODE_288_length_51099_cov_14.1102 GeversD_CD_NODE_275_length_66210_cov_15.4042 32.16538460784473
GeversD_CD_NODE_292_length_63896_cov_8.56805 GeversD_CD_NODE_275_length_66210_cov_15.4042 66.7978067689838
GeversD_CD_NODE_3127_length_7254_cov_4.24837 GeversD_CD_NODE_275_length_66210_cov_15.4042 8.877405675453694
GeversD_CD_NODE_3154_length_7191_cov_4.88257 GeversD_CD_NODE_275_length_66210_cov_15.4042 3.2394428124578463
GeversD_CD_NODE_3201_length_10902_cov_4.59122 GeversD_CD_NODE_275_length_66210_cov_15.4042 6.736232823839804
GeversD_CD_NODE_3307_length_13549_cov_6.18912_fragment_1 GeversD_CD_NODE_275_length_66210_cov_15.4042 8.472511642160338
GeversD_CD_NODE_3341_length_10852_cov_5.18755 GeversD_CD_NODE_275_length_66210_cov_15.4042 11.802536228776539
GeversD_CD_NODE_3405_length_8055_cov_8.8255 GeversD_CD_NODE_275_length_66210_cov_15.4042 10.690768325960377
GeversD_CD_NODE_350_length_31641_cov_7.7649 GeversD_CD_NODE_275_length_66210_cov_15.4042 37.03533647326663
GeversD_CD_NODE_3860_length_11638_cov_3.72218 GeversD_CD_NODE_275_length_66210_cov_15.4042 11.318644124849854
GeversD_CD_NODE_3873_length_9450_cov_5.28898 GeversD_CD_NODE_275_length_66210_cov_15.4042 2.2877312088979904
GeversD_CD_NODE_4066_length_11112_cov_4.41431 GeversD_CD_NODE_275_length_66210_cov_15.4042 3.9455131131558447
GeversD_CD_NODE_409_length_61756_cov_17.0174_fragment_1 GeversD_CD_NODE_275_length_66210_cov_15.4042 32.655072541348055
GeversD_CD_NODE_412_length_59603_cov_53.9079 GeversD_CD_NODE_275_length_66210_cov_15.4042 62.9525953840106
GeversD_CD_NODE_4351_length_8977_cov_5.46783 GeversD_CD_NODE_275_length_66210_cov_15.4042 7.720592003187803
GeversD_CD_NODE_441_length_28478_cov_8.83028_fragment_1 GeversD_CD_NODE_275_length_66210_cov_15.4042 23.954158583972646
GeversD_CD_NODE_4449_length_8754_cov_4.58352 GeversD_CD_NODE_275_length_66210_cov_15.4042 8.877405675453694
GeversD_CD_NODE_4486_length_5957_cov_8.81091 GeversD_CD_NODE_275_length_66210_cov_15.4042 5.826079464751831
GeversD_CD_NODE_4595_length_5182_cov_3.46401 GeversD_CD_NODE_275_length_66210_cov_15.4042 2.710846255802193
GeversD_CD_NODE_481_length_36543_cov_8.92595 GeversD_CD_NODE_275_length_66210_cov_15.4042 28.050489281851604
GeversD_CD_NODE_48_length_116228_cov_11.1825_fragment_2 GeversD_CD_NODE_275_length_66210_cov_15.4042 63.49883026951809
GeversD_CD_NODE_494_length_30795_cov_13.7183 GeversD_CD_NODE_275_length_66210_cov_15.4042 28.025562950241138
GeversD_CD_NODE_5466_length_6586_cov_32.3166 GeversD_CD_NODE_275_length_66210_cov_15.4042 3.6829742667650747
GeversD_CD_NODE_5694_length_6333_cov_3.70118 GeversD_CD_NODE_275_length_66210_cov_15.4042 3.9455131131558447
GeversD_CD_NODE_569_length_12470_cov_4.94813 GeversD_CD_NODE_275_length_66210_cov_15.4042 5.714312626860125
GeversD_CD_NODE_5885_length_6047_cov_6.03722 GeversD_CD_NODE_275_length_66210_cov_15.4042 5.826079464751831
GeversD_CD_NODE_58_length_115258_cov_8.39162_fragment_1 GeversD_CD_NODE_275_length_66210_cov_15.4042 30.220293750062744
GeversD_CD_NODE_606_length_38214_cov_9.51985 GeversD_CD_NODE_275_length_66210_cov_15.4042 23.945392111341683
GeversD_CD_NODE_60_length_128732_cov_49.2452_fragment_1 GeversD_CD_NODE_275_length_66210_cov_15.4042 65.83733300317384
GeversD_CD_NODE_613_length_14333_cov_7.73897 GeversD_CD_NODE_275_length_66210_cov_15.4042 11.761271237849808
GeversD_CD_NODE_6649_length_6882_cov_4.44969 GeversD_CD_NODE_275_length_66210_cov_15.4042 12.842478607300656
GeversD_CD_NODE_732_length_12332_cov_18.1976 GeversD_CD_NODE_275_length_66210_cov_15.4042 13.238627855795531
GeversD_CD_NODE_748_length_36597_cov_50.5529_fragment_1 GeversD_CD_NODE_275_length_66210_cov_15.4042 3.4952766168928955
GeversD_CD_NODE_74_length_156036_cov_11.4075_fragment_1 GeversD_CD_NODE_275_length_66210_cov_15.4042 71.12041246039908
GeversD_CD_NODE_769_length_10241_cov_7.63391 GeversD_CD_NODE_275_length_66210_cov_15.4042 6.71712184208083
GeversD_CD_NODE_783_length_35511_cov_42.8669 GeversD_CD_NODE_275_length_66210_cov_15.4042 30.220293750062744
GeversD_CD_NODE_79_length_101073_cov_10.1506_fragment_2 GeversD_CD_NODE_275_length_66210_cov_15.4042 42.24605241730644
GeversD_CD_NODE_843_length_8984_cov_5.12431 GeversD_CD_NODE_275_length_66210_cov_15.4042 12.278932330882732
GeversD_CD_NODE_870_length_35300_cov_17.9937 GeversD_CD_NODE_275_length_66210_cov_15.4042 34.344473723906944
GeversD_CD_NODE_895_length_35433_cov_12.0562 GeversD_CD_NODE_275_length_66210_cov_15.4042 24.8468568005482
GeversD_CD_NODE_930_length_34391_cov_17.1233 GeversD_CD_NODE_275_length_66210_cov_15.4042 32.04179605651003
GeversD_CD_NODE_931_length_37790_cov_11.5402 GeversD_CD_NODE_275_length_66210_cov_15.4042 28.945830252962516
GeversD_healthy_NODE_236_length_64385_cov_104.568 GeversD_CD_NODE_275_length_66210_cov_15.4042 26.62744914432976
GeversD_healthy_NODE_2541_length_10661_cov_6.54875 GeversD_CD_NODE_275_length_66210_cov_15.4042 16.47833347087568
GeversD_healthy_NODE_596_length_37394_cov_26.5815 GeversD_CD_NODE_275_length_66210_cov_15.4042 55.004047213992514
IjazUZ_CD_NODE_100_length_26346_ID_10074 GeversD_CD_NODE_275_length_66210_cov_15.4042 29.992500829705513
IjazUZ_CD_NODE_1184_length_7295_ID_26178 GeversD_CD_NODE_275_length_66210_cov_15.4042 5.022586474841392
IjazUZ_CD_NODE_1360_length_6035_ID_26754 GeversD_CD_NODE_275_length_66210_cov_15.4042 3.2394428124578463
IjazUZ_CD_NODE_187_length_33172_ID_61458_fragment_1 GeversD_CD_NODE_275_length_66210_cov_15.4042 4.60863471600345
IjazUZ_CD_NODE_200_length_54043_ID_7190_fragment_1 GeversD_CD_NODE_275_length_66210_cov_15.4042 20.88431902226711
IjazUZ_CD_NODE_250_length_45546_ID_6773_fragment_1 GeversD_CD_NODE_275_length_66210_cov_15.4042 39.79884228031996
IjazUZ_CD_NODE_301_length_25209_ID_19836 GeversD_CD_NODE_275_length_66210_cov_15.4042 30.14315028754894
IjazUZ_CD_NODE_408_length_18088_ID_28465 GeversD_CD_NODE_275_length_66210_cov_15.4042 17.294181958050782
IjazUZ_CD_NODE_466_length_15435_ID_17898 GeversD_CD_NODE_275_length_66210_cov_15.4042 20.356404545803038
IjazUZ_CD_NODE_491_length_14491_ID_4357 GeversD_CD_NODE_275_length_66210_cov_15.4042 20.11044738003108
IjazUZ_CD_NODE_63_length_35345_ID_41947 GeversD_CD_NODE_275_length_66210_cov_15.4042 37.00801935740367
IjazUZ_CD_NODE_72_length_93116_ID_22255_fragment_2 GeversD_CD_NODE_275_length_66210_cov_15.4042 10.182227100080237
IjazUZ_CD_NODE_754_length_10635_ID_26304 GeversD_CD_NODE_275_length_66210_cov_15.4042 17.49807273832516
IjazUZ_CD_NODE_873_length_11181_ID_5138 GeversD_CD_NODE_275_length_66210_cov_15.4042 20.129745170266037
IjazUZ_CD_NODE_960_length_8811_ID_23615 GeversD_CD_NODE_275_length_66210_cov_15.4042 15.668463904442238
IjazUZ_healthy_NODE_1049_length_9835_ID_106365 GeversD_CD_NODE_275_length_66210_cov_15.4042 16.95472970779129
IjazUZ_healthy_NODE_1099_length_12136_ID_44201 GeversD_CD_NODE_275_length_66210_cov_15.4042 7.133457933158144
IjazUZ_healthy_NODE_1110_length_12058_ID_84852 GeversD_CD_NODE_275_length_66210_cov_15.4042 24.247297684424424
IjazUZ_healthy_NODE_1588_length_9629_ID_15613 GeversD_CD_NODE_275_length_66210_cov_15.4042 6.551512170907091
IjazUZ_healthy_NODE_1642_length_8471_ID_73065 GeversD_CD_NODE_275_length_66210_cov_15.4042 4.597320390556958
IjazUZ_healthy_NODE_1727_length_9084_ID_3984 GeversD_CD_NODE_275_length_66210_cov_15.4042 16.053089760265067
IjazUZ_healthy_NODE_1747_length_8187_ID_67110 GeversD_CD_NODE_275_length_66210_cov_15.4042 8.211209346374282
IjazUZ_healthy_NODE_1820_length_8773_ID_1893 GeversD_CD_NODE_275_length_66210_cov_15.4042 12.278932330882732
IjazUZ_healthy_NODE_2063_length_5554_ID_31529 GeversD_CD_NODE_275_length_66210_cov_15.4042 1.5389328753929474
IjazUZ_healthy_NODE_2082_length_7320_ID_70415 GeversD_CD_NODE_275_length_66210_cov_15.4042 5.022586474841392
IjazUZ_healthy_NODE_2101_length_7289_ID_89183 GeversD_CD_NODE_275_length_66210_cov_15.4042 1.3177658440033353
IjazUZ_healthy_NODE_213_length_30516_ID_49624 GeversD_CD_NODE_275_length_66210_cov_15.4042 32.49128911485168
IjazUZ_healthy_NODE_260_length_26788_ID_30989 GeversD_CD_NODE_275_length_66210_cov_15.4042 6.358226938902715
IjazUZ_healthy_NODE_347_length_22386_ID_82146 GeversD_CD_NODE_275_length_66210_cov_15.4042 2.172572065736259
GeversD_CD_NODE_1000_length_28481_cov_8.88447 GeversD_CD_NODE_275_length_87663_cov_25.2982_fragment_1 4.663117849628629
GeversD_CD_NODE_1010_length_31215_cov_45.5365 GeversD_CD_NODE_275_length_87663_cov_25.2982_fragment_1 1.9955275468054703
GeversD_CD_NODE_1064_length_13812_cov_5.02333 GeversD_CD_NODE_275_length_87663_cov_25.2982_fragment_1 10.2767227097412
GeversD_CD_NODE_1143_length_15572_cov_12.9324 GeversD_CD_NODE_275_length_87663_cov_25.2982_fragment_1 1.9269850835552527
GeversD_CD_NODE_1174_length_24680_cov_12.0934 GeversD_CD_NODE_275_length_87663_cov_25.2982_fragment_1 38.43036941616102
GeversD_CD_NODE_1233_length_23645_cov_6.36982 GeversD_CD_NODE_275_length_87663_cov_25.2982_fragment_1 81.44942442086837
GeversD_CD_NODE_1546_length_24753_cov_5.59495_fragment_1 GeversD_CD_NODE_275_length_87663_cov_25.2982_fragment_1 12.281683010354254
GeversD_CD_NODE_1640_length_27130_cov_7.02748_fragment_1 GeversD_CD_NODE_275_length_87663_cov_25.2982_fragment_1 2.0727980096681433
GeversD_CD_NODE_1961_length_11300_cov_5.11249 GeversD_CD_NODE_275_length_87663_cov_25.2982_fragment_1 45.35392422516077
GeversD_CD_NODE_198_length_30165_cov_12.9486 GeversD_CD_NODE_275_length_87663_cov_25.2982_fragment_1 2.1036187425783686
GeversD_CD_NODE_2076_length_19130_cov_8.96666_fragment_1 GeversD_CD_NODE_275_length_87663_cov_25.2982_fragment_1 1.7926016152853093
GeversD_CD_NODE_2185_length_8719_cov_5.0898 GeversD_CD_NODE_275_length_87663_cov_25.2982_fragment_1 25.366508321920783
GeversD_CD_NODE_2402_length_6524_cov_4.1062 GeversD_CD_NODE_275_length_87663_cov_25.2982_fragment_1 3.080430403360622
GeversD_CD_NODE_2686_length_12406_cov_16.9856 GeversD_CD_NODE_275_length_87663_cov_25.2982_fragment_1 1.9269850835552527
GeversD_CD_NODE_283_length_59982_cov_23.1295_fragment_1 GeversD_CD_NODE_275_length_87663_cov_25.2982_fragment_1 50.23655090104741
GeversD_CD_NODE_3029_length_13017_cov_42.8593 GeversD_CD_NODE_275_length_87663_cov_25.2982_fragment_1 1.9269850835552527
GeversD_CD_NODE_3198_length_13702_cov_39.2255 GeversD_CD_NODE_275_length_87663_cov_25.2982_fragment_1 1.667977980187504
GeversD_CD_NODE_3700_length_12049_cov_6.51426 GeversD_CD_NODE_275_length_87663_cov_25.2982_fragment_1 31.551018574955727
GeversD_CD_NODE_4228_length_8183_cov_4.14235 GeversD_CD_NODE_275_length_87663_cov_25.2982_fragment_1 22.296570359721994
GeversD_CD_NODE_4553_length_7676_cov_4.06863 GeversD_CD_NODE_275_length_87663_cov_25.2982_fragment_1 5.3040703701806295
GeversD_CD_NODE_4813_length_7565_cov_5.31811 GeversD_CD_NODE_275_length_87663_cov_25.2982_fragment_1 2.8254730278782487
GeversD_CD_NODE_4924_length_6189_cov_5.84398 GeversD_CD_NODE_275_length_87663_cov_25.2982_fragment_1 30.676246595067575
GeversD_CD_NODE_507_length_17820_cov_7.38317 GeversD_CD_NODE_275_length_87663_cov_25.2982_fragment_1 1.0657255625488835
GeversD_CD_NODE_507_length_35813_cov_9.59939 GeversD_CD_NODE_275_length_87663_cov_25.2982_fragment_1 15.575999804898977
GeversD_CD_NODE_5100_length_8400_cov_4.47501 GeversD_CD_NODE_275_length_87663_cov_25.2982_fragment_1 19.241808568623412
GeversD_CD_NODE_520_length_60655_cov_14.3775_fragment_1 GeversD_CD_NODE_275_length_87663_cov_25.2982_fragment_1 1.6106432689311179
GeversD_CD_NODE_6471_length_5861_cov_4.46521 GeversD_CD_NODE_275_length_87663_cov_25.2982_fragment_1 19.241808568623412
GeversD_CD_NODE_653_length_22164_cov_24.6667 GeversD_CD_NODE_275_length_87663_cov_25.2982_fragment_1 1.667977980187504
GeversD_CD_NODE_6747_length_6808_cov_6.10543 GeversD_CD_NODE_275_length_87663_cov_25.2982_fragment_1 2.6039394039323662
GeversD_CD_NODE_694_length_43222_cov_54.5613_fragment_1 GeversD_CD_NODE_275_length_87663_cov_25.2982_fragment_1 127.75159758180116
GeversD_CD_NODE_863_length_10841_cov_5.95605 GeversD_CD_NODE_275_length_87663_cov_25.2982_fragment_1 2.6039394039323662
GeversD_CD_NODE_906_length_34371_cov_7.01093 GeversD_CD_NODE_275_length_87663_cov_25.2982_fragment_1 11.211021708114611
GeversD_CD_NODE_907_length_34355_cov_51.1209 GeversD_CD_NODE_275_length_87663_cov_25.2982_fragment_1 95.65085356566675
GeversD_CD_NODE_958_length_21493_cov_24.5096 GeversD_CD_NODE_275_length_87663_cov_25.2982_fragment_1 2.744903567823118
GeversD_CD_NODE_977_length_32182_cov_90.2838 GeversD_CD_NODE_275_length_87663_cov_25.2982_fragment_1 50.750146632479726
GeversD_healthy_NODE_130_length_97940_cov_23.9361_fragment_2 GeversD_CD_NODE_275_length_87663_cov_25.2982_fragment_1 6.905985470668061
GeversD_healthy_NODE_357_length_54180_cov_7.78537_fragment_1 GeversD_CD_NODE_275_length_87663_cov_25.2982_fragment_1 11.305264336049387
GeversD_healthy_NODE_551_length_34831_cov_50.6303 GeversD_CD_NODE_275_length_87663_cov_25.2982_fragment_1 51.867319980665684
GeversD_healthy_NODE_725_length_17235_cov_19.1065 GeversD_CD_NODE_275_length_87663_cov_25.2982_fragment_1 1.7926016152853093
IjazUZ_CD_NODE_587_length_17700_ID_29496 GeversD_CD_NODE_275_length_87663_cov_25.2982_fragment_1 1.7926016152853093
IjazUZ_healthy_NODE_1204_length_12118_ID_105328 GeversD_CD_NODE_275_length_87663_cov_25.2982_fragment_1 13.350282267382259
IjazUZ_healthy_NODE_255_length_27793_ID_31596 GeversD_CD_NODE_275_length_87663_cov_25.2982_fragment_1 12.276167539978417
IjazUZ_healthy_NODE_2770_length_6793_ID_6996 GeversD_CD_NODE_275_length_87663_cov_25.2982_fragment_1 15.504030160785199
IjazUZ_healthy_NODE_395_length_20640_ID_78869 GeversD_CD_NODE_275_length_87663_cov_25.2982_fragment_1 40.35138861216956
GeversD_CD_NODE_1259_length_28155_cov_11.6107_fragment_1 GeversD_CD_NODE_2762_length_13950_cov_8.08723 63.691097822656495
GeversD_CD_NODE_1358_length_31628_cov_15.3824 GeversD_CD_NODE_2762_length_13950_cov_8.08723 31.587900643107552
GeversD_CD_NODE_1430_length_10194_cov_4.67009 GeversD_CD_NODE_2762_length_13950_cov_8.08723 28.578089255088102
GeversD_CD_NODE_159_length_41924_cov_30.2966_fragment_1 GeversD_CD_NODE_2762_length_13950_cov_8.08723 58.4964325445687
GeversD_CD_NODE_1636_length_23382_cov_42.0209 GeversD_CD_NODE_2762_length_13950_cov_8.08723 65.26464627269095
GeversD_CD_NODE_176_length_40727_cov_27.206 GeversD_CD_NODE_2762_length_13950_cov_8.08723 57.746392512702336
GeversD_CD_NODE_217_length_85869_cov_19.5352_fragment_2 GeversD_CD_NODE_2762_length_13950_cov_8.08723 52.46589041039816
GeversD_CD_NODE_2295_length_17117_cov_5.78338 GeversD_CD_NODE_2762_length_13950_cov_8.08723 20.99138847857067
GeversD_CD_NODE_22_length_250126_cov_18.976_fragment_3 GeversD_CD_NODE_2762_length_13950_cov_8.08723 27.390628622178617
GeversD_CD_NODE_2362_length_8798_cov_3.58687 GeversD_CD_NODE_2762_length_13950_cov_8.08723 13.581948778942628
GeversD_CD_NODE_2462_length_15796_cov_5.23829 GeversD_CD_NODE_2762_length_13950_cov_8.08723 40.90867716748948
GeversD_CD_NODE_2485_length_7783_cov_3.61271 GeversD_CD_NODE_2762_length_13950_cov_8.08723 14.736948179542367
GeversD_CD_NODE_2666_length_13287_cov_11.2493 GeversD_CD_NODE_2762_length_13950_cov_8.08723 9.2246285539104
GeversD_CD_NODE_2813_length_10044_cov_20.7384 GeversD_CD_NODE_2762_length_13950_cov_8.08723 20.208824860781547
GeversD_CD_NODE_2850_length_7955_cov_4.02797 GeversD_CD_NODE_2762_length_13950_cov_8.08723 10.994165129694629
GeversD_CD_NODE_3536_length_9857_cov_11.2539 GeversD_CD_NODE_2762_length_13950_cov_8.08723 3.3993249735342905
GeversD_CD_NODE_3634_length_12262_cov_4.66396 GeversD_CD_NODE_2762_length_13950_cov_8.08723 23.216163631352583
GeversD_CD_NODE_4488_length_5952_cov_5.80566 GeversD_CD_NODE_2762_length_13950_cov_8.08723 7.443263567058854
GeversD_CD_NODE_4659_length_7088_cov_5.87431 GeversD_CD_NODE_2762_length_13950_cov_8.08723 25.685036608870597
GeversD_CD_NODE_487_length_23272_cov_164.129 GeversD_CD_NODE_2762_length_13950_cov_8.08723 32.731310221144184
GeversD_CD_NODE_5325_length_5768_cov_4.62752 GeversD_CD_NODE_2762_length_13950_cov_8.08723 26.46309625751315
GeversD_CD_NODE_5628_length_6356_cov_25.4131 GeversD_CD_NODE_2762_length_13950_cov_8.08723 23.907635356245038
GeversD_CD_NODE_6491_length_7040_cov_3.80215 GeversD_CD_NODE_2762_length_13950_cov_8.08723 27.504397342538425
GeversD_CD_NODE_825_length_36811_cov_11.0596 GeversD_CD_NODE_2762_length_13950_cov_8.08723 57.98943056138783
GeversD_CD_NODE_95_length_139164_cov_45.5197_fragment_1 GeversD_CD_NODE_2762_length_13950_cov_8.08723 55.43576678597742
GeversD_healthy_NODE_1587_length_6229_cov_8.75154 GeversD_CD_NODE_2762_length_13950_cov_8.08723 10.994165129694629
GeversD_healthy_NODE_1615_length_6114_cov_8.91467 GeversD_CD_NODE_2762_length_13950_cov_8.08723 27.504397342538425
GeversD_healthy_NODE_233_length_69944_cov_37.2558_fragment_1 GeversD_CD_NODE_2762_length_13950_cov_8.08723 59.03425163963792
GeversD_healthy_NODE_628_length_36131_cov_13.3567 GeversD_CD_NODE_2762_length_13950_cov_8.08723 53.210981833871124
IjazUZ_CD_NODE_1158_length_5258_ID_1269 GeversD_CD_NODE_2762_length_13950_cov_8.08723 11.391987368584445
IjazUZ_CD_NODE_162_length_33211_ID_28905 GeversD_CD_NODE_2762_length_13950_cov_8.08723 27.390628622178617
IjazUZ_healthy_NODE_152_length_34186_ID_88316 GeversD_CD_NODE_2762_length_13950_cov_8.08723 27.531179472399096
GeversD_CD_NODE_209_length_93876_cov_49.1699_fragment_3 GeversD_CD_NODE_2767_length_10293_cov_21.5608 2.0259458064347067
GeversD_CD_NODE_601_length_31606_cov_5.04168 GeversD_CD_NODE_2767_length_10293_cov_21.5608 6.175352918428167
GeversD_CD_NODE_102_length_91120_cov_7.60816_fragment_1 GeversD_CD_NODE_276_length_23987_cov_5.20646_fragment_1 1.0609258517208628
GeversD_CD_NODE_1249_length_31016_cov_20.3868 GeversD_CD_NODE_276_length_23987_cov_5.20646_fragment_1 9.065327881820355
GeversD_CD_NODE_1273_length_27906_cov_9.10653 GeversD_CD_NODE_276_length_23987_cov_5.20646_fragment_1 67.40904853852439
GeversD_CD_NODE_1865_length_16481_cov_6.0098 GeversD_CD_NODE_276_length_23987_cov_5.20646_fragment_1 4.554270249512165
GeversD_CD_NODE_1_length_620293_cov_55.3072_fragment_6 GeversD_CD_NODE_276_length_23987_cov_5.20646_fragment_1 6.8398416822382915
GeversD_CD_NODE_204_length_81631_cov_8.36442_fragment_1 GeversD_CD_NODE_276_length_23987_cov_5.20646_fragment_1 8.988290227548884
GeversD_CD_NODE_249_length_70876_cov_9.83359_fragment_2 GeversD_CD_NODE_276_length_23987_cov_5.20646_fragment_1 8.433882517511883
GeversD_CD_NODE_2_length_365493_cov_58.4241_fragment_1 GeversD_CD_NODE_276_length_23987_cov_5.20646_fragment_1 9.225557471808681
GeversD_CD_NODE_3367_length_13068_cov_7.25928 GeversD_CD_NODE_276_length_23987_cov_5.20646_fragment_1 2.54532280149573
GeversD_CD_NODE_338_length_35079_cov_9.88351 GeversD_CD_NODE_276_length_23987_cov_5.20646_fragment_1 8.630063415934604
GeversD_CD_NODE_383_length_65829_cov_13.1692_fragment_1 GeversD_CD_NODE_276_length_23987_cov_5.20646_fragment_1 9.065327881820355
GeversD_CD_NODE_463_length_32384_cov_6.16382 GeversD_CD_NODE_276_length_23987_cov_5.20646_fragment_1 8.839866964482617
GeversD_CD_NODE_787_length_34820_cov_12.4173 GeversD_CD_NODE_276_length_23987_cov_5.20646_fragment_1 1.0215565565573739
GeversD_CD_NODE_939_length_24738_cov_5.61868 GeversD_CD_NODE_276_length_23987_cov_5.20646_fragment_1 9.667783569235823
GeversD_healthy_NODE_1083_length_23449_cov_35.4298 GeversD_CD_NODE_276_length_23987_cov_5.20646_fragment_1 1.566272590313008
IjazUZ_healthy_NODE_24_length_111132_ID_7274_fragment_2 GeversD_CD_NODE_276_length_23987_cov_5.20646_fragment_1 6.202658336936161
IjazUZ_healthy_NODE_266_length_27194_ID_66493 GeversD_CD_NODE_276_length_23987_cov_5.20646_fragment_1 1.5137054794950329
IjazUZ_healthy_NODE_528_length_20593_ID_62403 GeversD_CD_NODE_276_length_23987_cov_5.20646_fragment_1 1.676467716939542
IjazUZ_healthy_NODE_566_length_8772_ID_24983 GeversD_CD_NODE_276_length_23987_cov_5.20646_fragment_1 9.348128944551426
IjazUZ_healthy_NODE_6_length_174136_ID_71754_fragment_1 GeversD_CD_NODE_276_length_23987_cov_5.20646_fragment_1 6.140643960925302
GeversD_CD_NODE_119_length_109285_cov_8.01704_fragment_1 GeversD_CD_NODE_276_length_59842_cov_17.5448_fragment_2 7.560207360881226
GeversD_CD_NODE_2276_length_17247_cov_63.2623 GeversD_CD_NODE_276_length_59842_cov_17.5448_fragment_2 5.835722872721475
GeversD_CD_NODE_2304_length_9132_cov_4.97014 GeversD_CD_NODE_276_length_59842_cov_17.5448_fragment_2 7.224910816996272
GeversD_CD_NODE_2397_length_13474_cov_12.3747 GeversD_CD_NODE_276_length_59842_cov_17.5448_fragment_2 3.375335936518497
GeversD_CD_NODE_291_length_64768_cov_6.38804_fragment_1 GeversD_CD_NODE_276_length_59842_cov_17.5448_fragment_2 68.93489212575236
GeversD_CD_NODE_3043_length_10930_cov_4.78529 GeversD_CD_NODE_276_length_59842_cov_17.5448_fragment_2 37.78662888306623
GeversD_CD_NODE_632_length_11115_cov_4.56094 GeversD_CD_NODE_276_length_59842_cov_17.5448_fragment_2 37.78662888306623
IjazUZ_healthy_NODE_712_length_13744_ID_73822 GeversD_CD_NODE_276_length_59842_cov_17.5448_fragment_2 2.969988274486764
GeversD_CD_NODE_1190_length_29659_cov_137.594 GeversD_CD_NODE_2771_length_15598_cov_6.35315 3.0528745705139864
GeversD_CD_NODE_1252_length_29581_cov_30.4259 GeversD_CD_NODE_2771_length_15598_cov_6.35315 2.148167960604577
GeversD_CD_NODE_5195_length_6304_cov_4.33445 GeversD_CD_NODE_2771_length_15598_cov_6.35315 1.2748951421280088
GeversD_CD_NODE_891_length_38802_cov_26.3054 GeversD_CD_NODE_2771_length_15598_cov_6.35315 4.814431519759872
GeversD_CD_NODE_941_length_39185_cov_43.0814 GeversD_CD_NODE_2771_length_15598_cov_6.35315 9.826476729854846
GeversD_CD_NODE_952_length_21410_cov_17.3802 GeversD_CD_NODE_2771_length_15598_cov_6.35315 11.751020379130459
GeversD_CD_NODE_1028_length_30767_cov_54.0809_fragment_1 GeversD_CD_NODE_2771_length_5625_cov_6.14847 4.85336377804295
GeversD_CD_NODE_1203_length_8113_cov_18.969 GeversD_CD_NODE_2771_length_5625_cov_6.14847 1.9436134137668448
GeversD_CD_NODE_16_length_221152_cov_12.4382_fragment_1 GeversD_CD_NODE_2771_length_5625_cov_6.14847 4.85336377804295
GeversD_CD_NODE_1801_length_12134_cov_10.9218 GeversD_CD_NODE_2771_length_5625_cov_6.14847 1.3650236864548946
GeversD_CD_NODE_1826_length_16057_cov_7.57718 GeversD_CD_NODE_2771_length_5625_cov_6.14847 1.1114891838264134
GeversD_CD_NODE_182_length_78362_cov_45.8288_fragment_2 GeversD_CD_NODE_2771_length_5625_cov_6.14847 3.188383998807576
GeversD_CD_NODE_3247_length_13550_cov_6.46773 GeversD_CD_NODE_2771_length_5625_cov_6.14847 1.9436134137668448
GeversD_CD_NODE_3263_length_8409_cov_5.88712 GeversD_CD_NODE_2771_length_5625_cov_6.14847 9.349986268904608
GeversD_CD_NODE_3271_length_5214_cov_3.71138 GeversD_CD_NODE_2771_length_5625_cov_6.14847 1.8053587992900946
GeversD_CD_NODE_4271_length_10620_cov_8.54614 GeversD_CD_NODE_2771_length_5625_cov_6.14847 1.8053587992900946
GeversD_CD_NODE_4326_length_7066_cov_4.0087 GeversD_CD_NODE_2771_length_5625_cov_6.14847 1.9436134137668448
GeversD_CD_NODE_4966_length_7767_cov_14.4309 GeversD_CD_NODE_2771_length_5625_cov_6.14847 5.753207489394
GeversD_CD_NODE_50_length_130525_cov_6.2672_fragment_3 GeversD_CD_NODE_2771_length_5625_cov_6.14847 1.8053587992900946
GeversD_CD_NODE_5627_length_7431_cov_6.31494 GeversD_CD_NODE_2771_length_5625_cov_6.14847 2.098467290425167
GeversD_CD_NODE_752_length_14440_cov_69.9861 GeversD_CD_NODE_2771_length_5625_cov_6.14847 1.1906223428439882
GeversD_CD_NODE_900_length_14134_cov_33.1676 GeversD_CD_NODE_2771_length_5625_cov_6.14847 1.1906223428439882
GeversD_healthy_NODE_1772_length_11387_cov_10.6374 GeversD_CD_NODE_2771_length_5625_cov_6.14847 1.9436134137668448
GeversD_healthy_NODE_2150_length_12702_cov_5.28315 GeversD_CD_NODE_2771_length_5625_cov_6.14847 1.9436134137668448
GeversD_healthy_NODE_2539_length_10676_cov_14.076 GeversD_CD_NODE_2771_length_5625_cov_6.14847 2.098467290425167
IjazUZ_CD_NODE_1115_length_7674_ID_21841 GeversD_CD_NODE_2771_length_5625_cov_6.14847 1.9436134137668448
IjazUZ_CD_NODE_1271_length_6561_ID_29481 GeversD_CD_NODE_2771_length_5625_cov_6.14847 2.7215723337056383
IjazUZ_CD_NODE_20_length_157800_ID_48128_fragment_4 GeversD_CD_NODE_2771_length_5625_cov_6.14847 7.0266195058753285
IjazUZ_CD_NODE_2507_length_5842_ID_24980 GeversD_CD_NODE_2771_length_5625_cov_6.14847 15.728205863906297
IjazUZ_CD_NODE_2_length_393410_ID_16256_fragment_1 GeversD_CD_NODE_2771_length_5625_cov_6.14847 17.28369880986302
IjazUZ_CD_NODE_380_length_23434_ID_52149_fragment_1 GeversD_CD_NODE_2771_length_5625_cov_6.14847 2.2745104666477145
IjazUZ_CD_NODE_536_length_13992_ID_31689 GeversD_CD_NODE_2771_length_5625_cov_6.14847 5.159104726404787
IjazUZ_healthy_NODE_1086_length_9553_ID_25714 GeversD_CD_NODE_2771_length_5625_cov_6.14847 5.335152021337083
IjazUZ_healthy_NODE_201_length_28516_ID_29990_fragment_1 GeversD_CD_NODE_2771_length_5625_cov_6.14847 1.8053587992900946
IjazUZ_healthy_NODE_2613_length_5330_ID_22359 GeversD_CD_NODE_2771_length_5625_cov_6.14847 2.2745104666477145
IjazUZ_healthy_NODE_2_length_357703_ID_73642_fragment_2 GeversD_CD_NODE_2771_length_5625_cov_6.14847 1.3650236864548946
IjazUZ_healthy_NODE_3425_length_5606_ID_20673 GeversD_CD_NODE_2771_length_5625_cov_6.14847 2.2745104666477145
IjazUZ_healthy_NODE_906_length_15154_ID_79938_fragment_1 GeversD_CD_NODE_2771_length_5625_cov_6.14847 2.4785823669395617
GeversD_CD_NODE_1114_length_18446_cov_7.42021 GeversD_CD_NODE_2774_length_14125_cov_11.1414 5.271241904123175
GeversD_CD_NODE_1132_length_30821_cov_12.7663 GeversD_CD_NODE_2774_length_14125_cov_11.1414 6.649434754212632
GeversD_CD_NODE_1201_length_26004_cov_29.3125 GeversD_CD_NODE_2774_length_14125_cov_11.1414 4.272601057438691
GeversD_CD_NODE_1348_length_14895_cov_8.48639 GeversD_CD_NODE_2774_length_14125_cov_11.1414 12.290807325251134
GeversD_CD_NODE_1590_length_18778_cov_11.105 GeversD_CD_NODE_2774_length_14125_cov_11.1414 11.107624304830171
GeversD_CD_NODE_193_length_79315_cov_11.3748_fragment_2 GeversD_CD_NODE_2774_length_14125_cov_11.1414 46.12366029404323
GeversD_CD_NODE_21_length_235603_cov_73.1382_fragment_1 GeversD_CD_NODE_2774_length_14125_cov_11.1414 2.8281006409636165
GeversD_CD_NODE_2413_length_16196_cov_58.6455 GeversD_CD_NODE_2774_length_14125_cov_11.1414 10.76139373724017
GeversD_CD_NODE_256_length_43661_cov_8.93061 GeversD_CD_NODE_2774_length_14125_cov_11.1414 2.857548944599892
GeversD_CD_NODE_2720_length_7202_cov_3.57339 GeversD_CD_NODE_2774_length_14125_cov_11.1414 13.371191592119889
GeversD_CD_NODE_456_length_46481_cov_7.03296 GeversD_CD_NODE_2774_length_14125_cov_11.1414 2.857548944599892
GeversD_CD_NODE_557_length_32376_cov_28.9479 GeversD_CD_NODE_2774_length_14125_cov_11.1414 8.935272559026114
GeversD_CD_NODE_573_length_40064_cov_16.5115 GeversD_CD_NODE_2774_length_14125_cov_11.1414 13.910230924242132
GeversD_CD_NODE_861_length_36280_cov_9.20831 GeversD_CD_NODE_2774_length_14125_cov_11.1414 3.634387778626917
GeversD_CD_NODE_91_length_79705_cov_9.62567_fragment_1 GeversD_CD_NODE_2774_length_14125_cov_11.1414 14.040608508190836
GeversD_CD_NODE_94_length_107174_cov_91.4678_fragment_1 GeversD_CD_NODE_2774_length_14125_cov_11.1414 3.6583492266758517
GeversD_healthy_NODE_780_length_15873_cov_5.33083 GeversD_CD_NODE_2774_length_14125_cov_11.1414 11.641399253972207
IjazUZ_healthy_NODE_1023_length_7578_ID_58214 GeversD_CD_NODE_2774_length_14125_cov_11.1414 14.280726411716795
IjazUZ_healthy_NODE_108_length_37828_ID_104073 GeversD_CD_NODE_2774_length_14125_cov_11.1414 11.372404174340595
IjazUZ_healthy_NODE_119_length_40356_ID_55231 GeversD_CD_NODE_2774_length_14125_cov_11.1414 29.52625784404743
IjazUZ_healthy_NODE_1367_length_5921_ID_90737 GeversD_CD_NODE_2774_length_14125_cov_11.1414 1.036903652878702
IjazUZ_healthy_NODE_158_length_42507_ID_10470 GeversD_CD_NODE_2774_length_14125_cov_11.1414 3.075786104844922
IjazUZ_healthy_NODE_163_length_43069_ID_111263 GeversD_CD_NODE_2774_length_14125_cov_11.1414 3.142423721457674
IjazUZ_healthy_NODE_174_length_34624_ID_4293_fragment_1 GeversD_CD_NODE_2774_length_14125_cov_11.1414 6.610604814812258
IjazUZ_healthy_NODE_2503_length_6451_ID_48133 GeversD_CD_NODE_2774_length_14125_cov_11.1414 4.069449190807846
IjazUZ_healthy_NODE_2962_length_6213_ID_44858 GeversD_CD_NODE_2774_length_14125_cov_11.1414 4.069449190807846
IjazUZ_healthy_NODE_337_length_19098_ID_42821 GeversD_CD_NODE_2774_length_14125_cov_11.1414 11.498827949771904
IjazUZ_healthy_NODE_490_length_19556_ID_89352 GeversD_CD_NODE_2774_length_14125_cov_11.1414 5.363889076325395
IjazUZ_healthy_NODE_93_length_41317_ID_35961 GeversD_CD_NODE_2774_length_14125_cov_11.1414 13.31678014189702
GeversD_CD_NODE_319_length_72299_cov_47.3345_fragment_2 GeversD_CD_NODE_2775_length_16226_cov_36.4891 5.101125481198298
GeversD_CD_NODE_722_length_46884_cov_28.3115_fragment_1 GeversD_CD_NODE_2775_length_16226_cov_36.4891 2.751520632058173
IjazUZ_healthy_NODE_182_length_37178_ID_27069 GeversD_CD_NODE_277_length_10907_cov_4.06755 12.176827159049012
GeversD_CD_NODE_1069_length_11332_cov_4.98874 GeversD_CD_NODE_277_length_43232_cov_6.5106 4.780728892275936
GeversD_CD_NODE_1187_length_8682_cov_4.85429 GeversD_CD_NODE_277_length_43232_cov_6.5106 33.6878447627722
GeversD_CD_NODE_1204_length_17395_cov_11.9295 GeversD_CD_NODE_277_length_43232_cov_6.5106 33.748662872222624
GeversD_CD_NODE_121_length_108892_cov_45.0932_fragment_1 GeversD_CD_NODE_277_length_43232_cov_6.5106 55.46925297753013
GeversD_CD_NODE_1887_length_16263_cov_5.55553 GeversD_CD_NODE_277_length_43232_cov_6.5106 8.572848313965778
GeversD_CD_NODE_1920_length_11529_cov_21.2363 GeversD_CD_NODE_277_length_43232_cov_6.5106 10.400821468843393
GeversD_CD_NODE_2008_length_22494_cov_19.0084 GeversD_CD_NODE_277_length_43232_cov_6.5106 34.714941806556084
GeversD_CD_NODE_2037_length_19500_cov_14.3269 GeversD_CD_NODE_277_length_43232_cov_6.5106 2.0251512413906836
GeversD_CD_NODE_2042_length_19068_cov_39.9927 GeversD_CD_NODE_277_length_43232_cov_6.5106 29.3614931695002
GeversD_CD_NODE_2078_length_10683_cov_21.2914 GeversD_CD_NODE_277_length_43232_cov_6.5106 7.975591252778167
GeversD_CD_NODE_2316_length_9636_cov_11.8252 GeversD_CD_NODE_277_length_43232_cov_6.5106 3.8655035604604473
GeversD_CD_NODE_2726_length_11200_cov_7.06496 GeversD_CD_NODE_277_length_43232_cov_6.5106 1.1949541813912647
GeversD_CD_NODE_3238_length_13845_cov_15.9898 GeversD_CD_NODE_277_length_43232_cov_6.5106 16.866598761275604
GeversD_CD_NODE_4008_length_8622_cov_5.67492 GeversD_CD_NODE_277_length_43232_cov_6.5106 8.715200019140994
GeversD_CD_NODE_4026_length_8586_cov_25.0992 GeversD_CD_NODE_277_length_43232_cov_6.5106 11.555027067809238
GeversD_CD_NODE_4863_length_7236_cov_27.3142 GeversD_CD_NODE_277_length_43232_cov_6.5106 8.715200019140994
GeversD_CD_NODE_50_length_160432_cov_36.4039_fragment_1 GeversD_CD_NODE_277_length_43232_cov_6.5106 9.296024830007045
GeversD_CD_NODE_5236_length_8738_cov_16.9405 GeversD_CD_NODE_277_length_43232_cov_6.5106 7.674938218856359
GeversD_CD_NODE_58_length_127941_cov_97.1217_fragment_2 GeversD_CD_NODE_277_length_43232_cov_6.5106 55.9566925600705
GeversD_CD_NODE_653_length_21968_cov_86.4652 GeversD_CD_NODE_277_length_43232_cov_6.5106 33.20492989823279
GeversD_CD_NODE_669_length_13184_cov_4.92437 GeversD_CD_NODE_277_length_43232_cov_6.5106 16.797314493144736
GeversD_CD_NODE_693_length_43262_cov_11.246 GeversD_CD_NODE_277_length_43232_cov_6.5106 1.6833343473894962
GeversD_CD_NODE_786_length_35276_cov_12.2315 GeversD_CD_NODE_277_length_43232_cov_6.5106 18.71478329716781
IjazUZ_healthy_NODE_1070_length_10306_ID_58989 GeversD_CD_NODE_277_length_43232_cov_6.5106 9.578043183179886
IjazUZ_healthy_NODE_919_length_11505_ID_50211 GeversD_CD_NODE_277_length_43232_cov_6.5106 14.98447837115151
GeversD_CD_NODE_1492_length_29293_cov_4.55845 GeversD_CD_NODE_2782_length_7083_cov_3.75526 5.1705041007787225
GeversD_CD_NODE_2826_length_11819_cov_6.55857 GeversD_CD_NODE_2782_length_7083_cov_3.75526 32.737233935571425
GeversD_CD_NODE_2_length_394778_cov_27.7296_fragment_3 GeversD_CD_NODE_2782_length_7083_cov_3.75526 1.578583785914879
GeversD_CD_NODE_4986_length_5338_cov_17.5321 GeversD_CD_NODE_2782_length_7083_cov_3.75526 4.999447848334698
GeversD_CD_NODE_5387_length_7832_cov_4.86589 GeversD_CD_NODE_2782_length_7083_cov_3.75526 16.12845894660404
GeversD_CD_NODE_542_length_28421_cov_7.06261 GeversD_CD_NODE_2782_length_7083_cov_3.75526 2.191166693801894
GeversD_CD_NODE_2747_length_7273_cov_3.09712 GeversD_CD_NODE_2785_length_12721_cov_56.5777 1.6671110540085214
GeversD_CD_NODE_437_length_56019_cov_35.3631_fragment_1 GeversD_CD_NODE_2785_length_12721_cov_56.5777 26.80160594911169
GeversD_CD_NODE_512_length_17708_cov_36.415 GeversD_CD_NODE_2785_length_12721_cov_56.5777 1.0524158125578262
GeversD_CD_NODE_6882_length_5812_cov_4.53048 GeversD_CD_NODE_2785_length_12721_cov_56.5777 1.542227270777631
GeversD_healthy_NODE_495_length_43501_cov_41.2752 GeversD_CD_NODE_2785_length_12721_cov_56.5777 5.075307980047353
GeversD_healthy_NODE_797_length_29486_cov_35.7363 GeversD_CD_NODE_2785_length_12721_cov_56.5777 19.541145295505103
IjazUZ_healthy_NODE_1220_length_5664_ID_61912 GeversD_CD_NODE_2785_length_12721_cov_56.5777 1.542227270777631
IjazUZ_healthy_NODE_1497_length_10483_ID_28000 GeversD_CD_NODE_2785_length_12721_cov_56.5777 1.1366817425809836
IjazUZ_healthy_NODE_199_length_31849_ID_4912 GeversD_CD_NODE_2785_length_12721_cov_56.5777 2.8885529349320214
GeversD_CD_NODE_4722_length_6459_cov_18.7676 GeversD_CD_NODE_2786_length_5977_cov_4.88686 30.969045459418737
GeversD_CD_NODE_4331_length_5459_cov_8.05181 GeversD_CD_NODE_2789_length_16162_cov_11.224 4.265633922795467
IjazUZ_healthy_NODE_2234_length_5844_ID_24884 GeversD_CD_NODE_2789_length_16162_cov_11.224 4.069449190807846
IjazUZ_healthy_NODE_938_length_6944_ID_55795 GeversD_CD_NODE_2789_length_16162_cov_11.224 1.3676770594473835
IjazUZ_healthy_NODE_2889_length_5506_ID_28620 GeversD_CD_NODE_2790_length_8132_cov_5.11985 2.605434995909717
GeversD_CD_NODE_2207_length_13051_cov_11.1725 GeversD_CD_NODE_2793_length_6601_cov_5.00137 33.26566135410715
GeversD_CD_NODE_86_length_144406_cov_19.5467_fragment_1 GeversD_CD_NODE_2793_length_6601_cov_5.00137 22.369916890072957
GeversD_CD_NODE_97_length_117616_cov_10.7817_fragment_1 GeversD_CD_NODE_2793_length_6601_cov_5.00137 4.190011264251411
IjazUZ_CD_NODE_1055_length_11281_ID_62390 GeversD_CD_NODE_2793_length_6601_cov_5.00137 40.230291950490866
IjazUZ_CD_NODE_1296_length_5844_ID_11755 GeversD_CD_NODE_2793_length_6601_cov_5.00137 22.01627770662365
IjazUZ_CD_NODE_2474_length_5907_ID_46078 GeversD_CD_NODE_2793_length_6601_cov_5.00137 39.075753670357685
IjazUZ_CD_NODE_323_length_12382_ID_47449 GeversD_CD_NODE_2793_length_6601_cov_5.00137 16.04066509066322
IjazUZ_healthy_NODE_310_length_32317_ID_8243 GeversD_CD_NODE_2793_length_6601_cov_5.00137 34.07382575006834
IjazUZ_healthy_NODE_95_length_65310_ID_53998_fragment_1 GeversD_CD_NODE_2793_length_6601_cov_5.00137 1.5218732035187719
GeversD_CD_NODE_437_length_63051_cov_37.2405_fragment_1 GeversD_CD_NODE_2797_length_16132_cov_4.84929 2.899831905895529
IjazUZ_healthy_NODE_2895_length_6293_ID_62815 GeversD_CD_NODE_2797_length_16132_cov_4.84929 12.153643255588786
IjazUZ_healthy_NODE_93_length_41317_ID_35961 GeversD_CD_NODE_2797_length_16132_cov_4.84929 1.853745861625483
GeversD_healthy_NODE_1358_length_9400_cov_5.19551 GeversD_CD_NODE_2799_length_7055_cov_4.13343 34.06896472208289
GeversD_CD_NODE_1004_length_33940_cov_55.4003 GeversD_CD_NODE_27_length_184718_cov_650.32_fragment_2 8.215234213246362
GeversD_CD_NODE_1041_length_30259_cov_107.976 GeversD_CD_NODE_27_length_184718_cov_650.32_fragment_2 4.386495211727078
GeversD_CD_NODE_107_length_121968_cov_48.4645_fragment_1 GeversD_CD_NODE_27_length_184718_cov_650.32_fragment_2 1.8760013780892875
GeversD_CD_NODE_1326_length_15108_cov_50.2115 GeversD_CD_NODE_27_length_184718_cov_650.32_fragment_2 10.292312838207199
GeversD_CD_NODE_1337_length_8584_cov_98.9436 GeversD_CD_NODE_27_length_184718_cov_650.32_fragment_2 7.778174477484328
GeversD_CD_NODE_1414_length_25942_cov_19.8201_fragment_1 GeversD_CD_NODE_27_length_184718_cov_650.32_fragment_2 9.306802124473453
GeversD_CD_NODE_1473_length_7695_cov_51.8342 GeversD_CD_NODE_27_length_184718_cov_650.32_fragment_2 14.561231992426716
GeversD_CD_NODE_1545_length_11049_cov_8.00646 GeversD_CD_NODE_27_length_184718_cov_650.32_fragment_2 11.903164543522948
GeversD_CD_NODE_1658_length_20027_cov_104.217 GeversD_CD_NODE_27_length_184718_cov_650.32_fragment_2 12.370382899483523
GeversD_CD_NODE_1703_length_19572_cov_19.9432 GeversD_CD_NODE_27_length_184718_cov_650.32_fragment_2 17.29319511488333
GeversD_CD_NODE_1968_length_22937_cov_58.0229 GeversD_CD_NODE_27_length_184718_cov_650.32_fragment_2 3.019633544672989
GeversD_CD_NODE_2037_length_19500_cov_14.3269 GeversD_CD_NODE_27_length_184718_cov_650.32_fragment_2 2.1098949400812996
GeversD_CD_NODE_291_length_75525_cov_30.4186_fragment_2 GeversD_CD_NODE_27_length_184718_cov_650.32_fragment_2 4.883666675727512
GeversD_CD_NODE_2995_length_11734_cov_53.7964 GeversD_CD_NODE_27_length_184718_cov_650.32_fragment_2 11.681674181165533
GeversD_CD_NODE_3275_length_12091_cov_20.7606 GeversD_CD_NODE_27_length_184718_cov_650.32_fragment_2 1.3710452272181035
GeversD_CD_NODE_345_length_67198_cov_19.5242_fragment_1 GeversD_CD_NODE_27_length_184718_cov_650.32_fragment_2 4.883666675727512
GeversD_CD_NODE_361_length_39046_cov_96.6512 GeversD_CD_NODE_27_length_184718_cov_650.32_fragment_2 27.304037550606438
GeversD_CD_NODE_3705_length_12009_cov_22.7576 GeversD_CD_NODE_27_length_184718_cov_650.32_fragment_2 11.277820377431286
GeversD_CD_NODE_38_length_190893_cov_24.3962_fragment_2 GeversD_CD_NODE_27_length_184718_cov_650.32_fragment_2 2.804987648527802
GeversD_CD_NODE_4060_length_8429_cov_17.8221 GeversD_CD_NODE_27_length_184718_cov_650.32_fragment_2 5.075307980047353
GeversD_CD_NODE_4386_length_7726_cov_17.5535 GeversD_CD_NODE_27_length_184718_cov_650.32_fragment_2 4.263829922209983
GeversD_CD_NODE_50_length_160432_cov_36.4039_fragment_1 GeversD_CD_NODE_27_length_184718_cov_650.32_fragment_2 37.766085621135964
GeversD_CD_NODE_5563_length_8238_cov_6.26433 GeversD_CD_NODE_27_length_184718_cov_650.32_fragment_2 7.267013617337059
GeversD_CD_NODE_562_length_54431_cov_43.2112 GeversD_CD_NODE_27_length_184718_cov_650.32_fragment_2 15.425194095265407
GeversD_CD_NODE_56_length_162616_cov_163.338_fragment_1 GeversD_CD_NODE_27_length_184718_cov_650.32_fragment_2 27.169649689941167
GeversD_CD_NODE_58_length_127941_cov_97.1217_fragment_2 GeversD_CD_NODE_27_length_184718_cov_650.32_fragment_2 1.0576470614859117
GeversD_CD_NODE_5_length_298914_cov_55.2461_fragment_4 GeversD_CD_NODE_27_length_184718_cov_650.32_fragment_2 40.68430287599251
GeversD_CD_NODE_609_length_55280_cov_16.538 GeversD_CD_NODE_27_length_184718_cov_650.32_fragment_2 1.9196164388716541
GeversD_CD_NODE_62_length_69425_cov_7.09864_fragment_1 GeversD_CD_NODE_27_length_184718_cov_650.32_fragment_2 18.65517950939583
GeversD_CD_NODE_6457_length_5869_cov_14.29 GeversD_CD_NODE_27_length_184718_cov_650.32_fragment_2 20.397298888997277
GeversD_CD_NODE_6518_length_7010_cov_22.9803 GeversD_CD_NODE_27_length_184718_cov_650.32_fragment_2 2.422940612249218
GeversD_CD_NODE_7019_length_6536_cov_15.8371 GeversD_CD_NODE_27_length_184718_cov_650.32_fragment_2 2.226997738153469
GeversD_CD_NODE_85_length_50166_cov_14.5241 GeversD_CD_NODE_27_length_184718_cov_650.32_fragment_2 39.330050214184084
GeversD_CD_NODE_8880_length_5180_cov_12.4626 GeversD_CD_NODE_27_length_184718_cov_650.32_fragment_2 8.420904654685952
GeversD_CD_NODE_888_length_23080_cov_22.6579 GeversD_CD_NODE_27_length_184718_cov_650.32_fragment_2 35.70245651837956
GeversD_CD_NODE_88_length_106099_cov_196.747_fragment_1 GeversD_CD_NODE_27_length_184718_cov_650.32_fragment_2 27.723758701633628
GeversD_CD_NODE_928_length_18534_cov_120.587 GeversD_CD_NODE_27_length_184718_cov_650.32_fragment_2 1.2622524887951263
GeversD_healthy_NODE_152_length_41336_cov_19.655 GeversD_CD_NODE_27_length_184718_cov_650.32_fragment_2 26.908519953578974
GeversD_healthy_NODE_2193_length_12514_cov_52.6854 GeversD_CD_NODE_27_length_184718_cov_650.32_fragment_2 46.30385943491335
GeversD_healthy_NODE_30_length_137031_cov_11.95_fragment_1 GeversD_CD_NODE_27_length_184718_cov_650.32_fragment_2 26.656959989852595
GeversD_healthy_NODE_784_length_29940_cov_55.5196 GeversD_CD_NODE_27_length_184718_cov_650.32_fragment_2 26.52406046876886
GeversD_CD_NODE_258_length_58798_cov_7.02055 GeversD_CD_NODE_27_length_188323_cov_9.86818 16.717981837054158
GeversD_CD_NODE_44_length_176000_cov_222.968 GeversD_CD_NODE_27_length_188323_cov_9.86818 30.35558798673724
GeversD_CD_NODE_56_length_118693_cov_7.08641 GeversD_CD_NODE_27_length_188323_cov_9.86818 45.3511082094872
GeversD_healthy_NODE_13_length_280922_cov_21.6443 GeversD_CD_NODE_27_length_188323_cov_9.86818 52.234997215026326
IjazUZ_healthy_NODE_10_length_157458_ID_19225 GeversD_CD_NODE_27_length_188323_cov_9.86818 35.45998294474252
IjazUZ_healthy_NODE_143_length_30727_ID_11461 GeversD_CD_NODE_27_length_188323_cov_9.86818 16.73601719539777
IjazUZ_healthy_NODE_148_length_30188_ID_19669 GeversD_CD_NODE_27_length_188323_cov_9.86818 13.613672254084534
IjazUZ_healthy_NODE_164_length_28311_ID_29071 GeversD_CD_NODE_27_length_188323_cov_9.86818 9.872861411172618
IjazUZ_healthy_NODE_16_length_131885_ID_48654 GeversD_CD_NODE_27_length_188323_cov_9.86818 45.045783299811276
IjazUZ_healthy_NODE_210_length_27530_ID_3405 GeversD_CD_NODE_27_length_188323_cov_9.86818 6.4922080913465825
IjazUZ_healthy_NODE_289_length_20817_ID_18173 GeversD_CD_NODE_27_length_188323_cov_9.86818 18.337711794517435
IjazUZ_healthy_NODE_932_length_8142_ID_88639 GeversD_CD_NODE_27_length_188323_cov_9.86818 5.003594615588471
GeversD_CD_NODE_1157_length_29814_cov_8.58295_fragment_2 GeversD_CD_NODE_27_length_200004_cov_40.2655_fragment_4 57.34824630561106
GeversD_CD_NODE_120_length_117768_cov_40.8453_fragment_1 GeversD_CD_NODE_27_length_200004_cov_40.2655_fragment_4 3.6178131605248334
GeversD_CD_NODE_136_length_80171_cov_8.05915_fragment_1 GeversD_CD_NODE_27_length_200004_cov_40.2655_fragment_4 28.662620007182518
GeversD_CD_NODE_1419_length_6915_cov_5.33032 GeversD_CD_NODE_27_length_200004_cov_40.2655_fragment_4 30.837908735103042
GeversD_CD_NODE_14_length_252041_cov_15.0315_fragment_3 GeversD_CD_NODE_27_length_200004_cov_40.2655_fragment_4 6.431783512687093
GeversD_CD_NODE_2132_length_21306_cov_3.474_fragment_1 GeversD_CD_NODE_27_length_200004_cov_40.2655_fragment_4 30.681313458907596
GeversD_CD_NODE_217_length_85869_cov_19.5352_fragment_2 GeversD_CD_NODE_27_length_200004_cov_40.2655_fragment_4 20.768757940526214
GeversD_CD_NODE_2267_length_17331_cov_6.01725_fragment_1 GeversD_CD_NODE_27_length_200004_cov_40.2655_fragment_4 6.431783512687093
GeversD_CD_NODE_2854_length_6938_cov_2.91356 GeversD_CD_NODE_27_length_200004_cov_40.2655_fragment_4 10.855893840419213
GeversD_CD_NODE_28_length_224183_cov_65.1646_fragment_3 GeversD_CD_NODE_27_length_200004_cov_40.2655_fragment_4 74.67142327827365
GeversD_CD_NODE_35_length_192491_cov_99.574_fragment_2 GeversD_CD_NODE_27_length_200004_cov_40.2655_fragment_4 8.910446607834178
GeversD_CD_NODE_4147_length_8256_cov_5.37178 GeversD_CD_NODE_27_length_200004_cov_40.2655_fragment_4 27.703145555633945
GeversD_CD_NODE_4189_length_8748_cov_6.45335 GeversD_CD_NODE_27_length_200004_cov_40.2655_fragment_4 49.473618489361556
GeversD_CD_NODE_4193_length_8741_cov_13.1758 GeversD_CD_NODE_27_length_200004_cov_40.2655_fragment_4 49.473618489361556
GeversD_CD_NODE_468_length_49857_cov_16.0243_fragment_2 GeversD_CD_NODE_27_length_200004_cov_40.2655_fragment_4 28.342369428724517
GeversD_CD_NODE_485_length_57225_cov_17.0591_fragment_2 GeversD_CD_NODE_27_length_200004_cov_40.2655_fragment_4 28.041424007110727
GeversD_CD_NODE_48_length_182900_cov_39.3141_fragment_3 GeversD_CD_NODE_27_length_200004_cov_40.2655_fragment_4 74.67142327827365
GeversD_CD_NODE_510_length_42958_cov_7.91765_fragment_1 GeversD_CD_NODE_27_length_200004_cov_40.2655_fragment_4 4.211652121885099
GeversD_CD_NODE_5711_length_8019_cov_6.35711 GeversD_CD_NODE_27_length_200004_cov_40.2655_fragment_4 21.939007683636305
GeversD_CD_NODE_666_length_28856_cov_12.2866_fragment_1 GeversD_CD_NODE_27_length_200004_cov_40.2655_fragment_4 28.662620007182518
GeversD_CD_NODE_6_length_248951_cov_8.69766_fragment_1 GeversD_CD_NODE_27_length_200004_cov_40.2655_fragment_4 6.431783512687093
GeversD_CD_NODE_6_length_441803_cov_44.482_fragment_5 GeversD_CD_NODE_27_length_200004_cov_40.2655_fragment_4 6.431783512687093
GeversD_CD_NODE_727_length_49872_cov_13.5444_fragment_2 GeversD_CD_NODE_27_length_200004_cov_40.2655_fragment_4 28.342369428724517
GeversD_CD_NODE_750_length_44811_cov_8.51533_fragment_1 GeversD_CD_NODE_27_length_200004_cov_40.2655_fragment_4 3.6178131605248334
GeversD_CD_NODE_81_length_116070_cov_9.61783_fragment_2 GeversD_CD_NODE_27_length_200004_cov_40.2655_fragment_4 28.342369428724517
GeversD_CD_NODE_880_length_28931_cov_13.3342_fragment_1 GeversD_CD_NODE_27_length_200004_cov_40.2655_fragment_4 74.67142327827365
GeversD_CD_NODE_916_length_40009_cov_8.31711_fragment_1 GeversD_CD_NODE_27_length_200004_cov_40.2655_fragment_4 42.05468495921257
GeversD_healthy_NODE_1161_length_11005_cov_5.76466 GeversD_CD_NODE_27_length_200004_cov_40.2655_fragment_4 38.38457298114854
GeversD_healthy_NODE_1226_length_21131_cov_7.63783_fragment_2 GeversD_CD_NODE_27_length_200004_cov_40.2655_fragment_4 10.855893840419213
GeversD_healthy_NODE_2999_length_6758_cov_6.83575 GeversD_CD_NODE_27_length_200004_cov_40.2655_fragment_4 21.337054867725833
GeversD_healthy_NODE_354_length_49237_cov_24.8693_fragment_2 GeversD_CD_NODE_27_length_200004_cov_40.2655_fragment_4 46.48744990926554
GeversD_healthy_NODE_989_length_25208_cov_7.90069_fragment_1 GeversD_CD_NODE_27_length_200004_cov_40.2655_fragment_4 7.331327977488352
IjazUZ_CD_NODE_40_length_53161_ID_18830_fragment_1 GeversD_CD_NODE_27_length_200004_cov_40.2655_fragment_4 12.84187465092775
IjazUZ_CD_NODE_996_length_6059_ID_30677 GeversD_CD_NODE_27_length_200004_cov_40.2655_fragment_4 5.135535721314661
IjazUZ_healthy_NODE_1444_length_5730_ID_38396 GeversD_CD_NODE_27_length_200004_cov_40.2655_fragment_4 4.466792730819301
IjazUZ_healthy_NODE_204_length_31150_ID_56548_fragment_1 GeversD_CD_NODE_27_length_200004_cov_40.2655_fragment_4 8.910446607834178
IjazUZ_healthy_NODE_21_length_106645_ID_36375_fragment_2 GeversD_CD_NODE_27_length_200004_cov_40.2655_fragment_4 9.086412232310575
IjazUZ_healthy_NODE_23_length_81628_ID_42803_fragment_3 GeversD_CD_NODE_27_length_200004_cov_40.2655_fragment_4 8.745761995218519
IjazUZ_healthy_NODE_331_length_18684_ID_88443_fragment_1 GeversD_CD_NODE_27_length_200004_cov_40.2655_fragment_4 3.6178131605248334
IjazUZ_healthy_NODE_372_length_21549_ID_66185_fragment_1 GeversD_CD_NODE_27_length_200004_cov_40.2655_fragment_4 6.83426286798409
IjazUZ_healthy_NODE_3_length_261986_ID_78695_fragment_2 GeversD_CD_NODE_27_length_200004_cov_40.2655_fragment_4 6.431783512687093
IjazUZ_healthy_NODE_51_length_52482_ID_94129_fragment_1 GeversD_CD_NODE_27_length_200004_cov_40.2655_fragment_4 9.47933718688726
GeversD_CD_NODE_1131_length_33874_cov_25.2899 GeversD_CD_NODE_27_length_207540_cov_35.0235_fragment_1 1.5218732035187719
GeversD_CD_NODE_79_length_151985_cov_7.73386_fragment_1 GeversD_CD_NODE_27_length_207540_cov_35.0235_fragment_1 19.138630835927696
IjazUZ_CD_NODE_1203_length_5212_ID_22024 GeversD_CD_NODE_27_length_207540_cov_35.0235_fragment_1 1.429707803691115
IjazUZ_healthy_NODE_2956_length_5745_ID_8250 GeversD_CD_NODE_27_length_207540_cov_35.0235_fragment_1 1.2748951421280088
GeversD_CD_NODE_1013_length_10971_cov_1809.66 GeversD_CD_NODE_27_length_216805_cov_76.5778_fragment_3 28.078367234281366
GeversD_CD_NODE_1037_length_19981_cov_13.2726 GeversD_CD_NODE_27_length_216805_cov_76.5778_fragment_3 19.366712661767593
GeversD_CD_NODE_1061_length_33911_cov_81.3861 GeversD_CD_NODE_27_length_216805_cov_76.5778_fragment_3 68.4859781079408
GeversD_CD_NODE_1071_length_32057_cov_55.2727 GeversD_CD_NODE_27_length_216805_cov_76.5778_fragment_3 21.508570182652075
GeversD_CD_NODE_1080_length_33430_cov_55.9517 GeversD_CD_NODE_27_length_216805_cov_76.5778_fragment_3 23.610413748581394
GeversD_CD_NODE_1087_length_33198_cov_58.531 GeversD_CD_NODE_27_length_216805_cov_76.5778_fragment_3 3.245013153667778
GeversD_CD_NODE_1091_length_24392_cov_27.8267 GeversD_CD_NODE_27_length_216805_cov_76.5778_fragment_3 68.4859781079408
GeversD_CD_NODE_1144_length_31793_cov_16.2173 GeversD_CD_NODE_27_length_216805_cov_76.5778_fragment_3 19.19424197486592
GeversD_CD_NODE_1164_length_12701_cov_6.42061 GeversD_CD_NODE_27_length_216805_cov_76.5778_fragment_3 4.935930159073139
GeversD_CD_NODE_1190_length_29659_cov_137.594 GeversD_CD_NODE_27_length_216805_cov_76.5778_fragment_3 23.1022542277073
GeversD_CD_NODE_121_length_45137_cov_14.0177_fragment_2 GeversD_CD_NODE_27_length_216805_cov_76.5778_fragment_3 13.054786203080578
GeversD_CD_NODE_1253_length_28243_cov_73.7525 GeversD_CD_NODE_27_length_216805_cov_76.5778_fragment_3 4.581490903993639
GeversD_CD_NODE_126_length_116621_cov_110.52_fragment_1 GeversD_CD_NODE_27_length_216805_cov_76.5778_fragment_3 78.37561982037134
GeversD_CD_NODE_128_length_35369_cov_6.92216_fragment_1 GeversD_CD_NODE_27_length_216805_cov_76.5778_fragment_3 46.18380086250444
GeversD_CD_NODE_1357_length_31659_cov_20.684 GeversD_CD_NODE_27_length_216805_cov_76.5778_fragment_3 1.0771701432053389
GeversD_CD_NODE_1367_length_26162_cov_51.9864 GeversD_CD_NODE_27_length_216805_cov_76.5778_fragment_3 41.87586139338169
GeversD_CD_NODE_1389_length_25835_cov_24.0025 GeversD_CD_NODE_27_length_216805_cov_76.5778_fragment_3 5.209503180303886
GeversD_CD_NODE_1391_length_20674_cov_54.2989 GeversD_CD_NODE_27_length_216805_cov_76.5778_fragment_3 4.01068772182304
GeversD_CD_NODE_1398_length_20573_cov_31.2445 GeversD_CD_NODE_27_length_216805_cov_76.5778_fragment_3 5.699016874879594
GeversD_CD_NODE_1512_length_24080_cov_241.601 GeversD_CD_NODE_27_length_216805_cov_76.5778_fragment_3 18.16311212888644
GeversD_CD_NODE_1575_length_20899_cov_139.247 GeversD_CD_NODE_27_length_216805_cov_76.5778_fragment_3 22.097327573003213
GeversD_CD_NODE_1606_length_20548_cov_66.8232 GeversD_CD_NODE_27_length_216805_cov_76.5778_fragment_3 5.8907115574414
GeversD_CD_NODE_1675_length_19843_cov_136.764 GeversD_CD_NODE_27_length_216805_cov_76.5778_fragment_3 39.06992138471675
GeversD_CD_NODE_1701_length_22519_cov_16.7956 GeversD_CD_NODE_27_length_216805_cov_76.5778_fragment_3 3.8497014394448437
GeversD_CD_NODE_176_length_102512_cov_51.2087_fragment_1 GeversD_CD_NODE_27_length_216805_cov_76.5778_fragment_3 49.98213308448694
GeversD_CD_NODE_176_length_83467_cov_310.081_fragment_2 GeversD_CD_NODE_27_length_216805_cov_76.5778_fragment_3 66.68462666327954
GeversD_CD_NODE_2004_length_5610_cov_80.8347 GeversD_CD_NODE_27_length_216805_cov_76.5778_fragment_3 11.431893649945664
GeversD_CD_NODE_200_length_17143_cov_13.1963 GeversD_CD_NODE_27_length_216805_cov_76.5778_fragment_3 26.216798225048315
GeversD_CD_NODE_2012_length_5567_cov_88.1693 GeversD_CD_NODE_27_length_216805_cov_76.5778_fragment_3 10.830022100027538
GeversD_CD_NODE_205_length_88363_cov_119.169_fragment_2 GeversD_CD_NODE_27_length_216805_cov_76.5778_fragment_3 4.924737613130181
GeversD_CD_NODE_20_length_231553_cov_71.4424_fragment_1 GeversD_CD_NODE_27_length_216805_cov_76.5778_fragment_3 17.173228423488315
GeversD_CD_NODE_20_length_260803_cov_80.8154_fragment_3 GeversD_CD_NODE_27_length_216805_cov_76.5778_fragment_3 74.2515431190502
GeversD_CD_NODE_21_length_227802_cov_10.7504_fragment_1 GeversD_CD_NODE_27_length_216805_cov_76.5778_fragment_3 5.373259421059626
GeversD_CD_NODE_221_length_48200_cov_151.765_fragment_1 GeversD_CD_NODE_27_length_216805_cov_76.5778_fragment_3 49.13580160979889
GeversD_CD_NODE_240_length_72185_cov_52.4061_fragment_2 GeversD_CD_NODE_27_length_216805_cov_76.5778_fragment_3 19.92763687841018
GeversD_CD_NODE_245_length_31778_cov_5.55843_fragment_1 GeversD_CD_NODE_27_length_216805_cov_76.5778_fragment_3 11.515795951187247
GeversD_CD_NODE_2492_length_14240_cov_51.8515 GeversD_CD_NODE_27_length_216805_cov_76.5778_fragment_3 16.99702492387678
GeversD_CD_NODE_2494_length_14237_cov_133.805 GeversD_CD_NODE_27_length_216805_cov_76.5778_fragment_3 15.079501908342834
GeversD_CD_NODE_260_length_50637_cov_5.34002 GeversD_CD_NODE_27_length_216805_cov_76.5778_fragment_3 2.3478130257054888
GeversD_CD_NODE_2702_length_16655_cov_173.061 GeversD_CD_NODE_27_length_216805_cov_76.5778_fragment_3 40.31820110127739
GeversD_CD_NODE_290_length_31273_cov_98.4736_fragment_1 GeversD_CD_NODE_27_length_216805_cov_76.5778_fragment_3 23.1022542277073
GeversD_CD_NODE_3046_length_14322_cov_32.7002 GeversD_CD_NODE_27_length_216805_cov_76.5778_fragment_3 20.309117248371294
GeversD_CD_NODE_304_length_22528_cov_13.0575 GeversD_CD_NODE_27_length_216805_cov_76.5778_fragment_3 38.70206534051095
GeversD_CD_NODE_317_length_40144_cov_27.7896 GeversD_CD_NODE_27_length_216805_cov_76.5778_fragment_3 3.1309215935244046
GeversD_CD_NODE_32_length_197958_cov_62.6379_fragment_3 GeversD_CD_NODE_27_length_216805_cov_76.5778_fragment_3 5.630535911765542
GeversD_CD_NODE_342_length_40713_cov_8.69762 GeversD_CD_NODE_27_length_216805_cov_76.5778_fragment_3 74.97718254064033
GeversD_CD_NODE_342_length_66838_cov_34.1868_fragment_1 GeversD_CD_NODE_27_length_216805_cov_76.5778_fragment_3 3.6999086034345092
GeversD_CD_NODE_3523_length_12603_cov_82.784 GeversD_CD_NODE_27_length_216805_cov_76.5778_fragment_3 17.256489071333434
GeversD_CD_NODE_355_length_22392_cov_6.90531 GeversD_CD_NODE_27_length_216805_cov_76.5778_fragment_3 1.1872627040211237
GeversD_CD_NODE_356_length_42973_cov_75.9722 GeversD_CD_NODE_27_length_216805_cov_76.5778_fragment_3 8.071019842666527
GeversD_CD_NODE_361_length_24928_cov_330.895 GeversD_CD_NODE_27_length_216805_cov_76.5778_fragment_3 35.72705221417357
GeversD_CD_NODE_384_length_29479_cov_1714.36 GeversD_CD_NODE_27_length_216805_cov_76.5778_fragment_3 5.769455800507299
GeversD_CD_NODE_394_length_28055_cov_1831.67 GeversD_CD_NODE_27_length_216805_cov_76.5778_fragment_3 45.29359755230605
GeversD_CD_NODE_398_length_62821_cov_164.576_fragment_1 GeversD_CD_NODE_27_length_216805_cov_76.5778_fragment_3 100.70486647135968
GeversD_CD_NODE_409_length_33656_cov_10.2817 GeversD_CD_NODE_27_length_216805_cov_76.5778_fragment_3 67.92175946088486
GeversD_CD_NODE_417_length_42832_cov_332.832 GeversD_CD_NODE_27_length_216805_cov_76.5778_fragment_3 8.226998184361548
GeversD_CD_NODE_419_length_54005_cov_82.6148_fragment_1 GeversD_CD_NODE_27_length_216805_cov_76.5778_fragment_3 43.99935086590406
GeversD_CD_NODE_431_length_40409_cov_25.6508 GeversD_CD_NODE_27_length_216805_cov_76.5778_fragment_3 47.60502403032947
GeversD_CD_NODE_44_length_142380_cov_29.246_fragment_4 GeversD_CD_NODE_27_length_216805_cov_76.5778_fragment_3 3.0225709152246063
GeversD_CD_NODE_455_length_38677_cov_57.1051 GeversD_CD_NODE_27_length_216805_cov_76.5778_fragment_3 3.3044079738532597
GeversD_CD_NODE_469_length_12482_cov_3.94142 GeversD_CD_NODE_27_length_216805_cov_76.5778_fragment_3 6.335266444602312
GeversD_CD_NODE_486_length_26408_cov_120.638 GeversD_CD_NODE_27_length_216805_cov_76.5778_fragment_3 3.3654867617703497
GeversD_CD_NODE_493_length_36313_cov_381.725 GeversD_CD_NODE_27_length_216805_cov_76.5778_fragment_3 3.4283476397748265
GeversD_CD_NODE_50_length_146034_cov_27.7008_fragment_4 GeversD_CD_NODE_27_length_216805_cov_76.5778_fragment_3 3.1872120775917745
GeversD_CD_NODE_549_length_20725_cov_65.6366 GeversD_CD_NODE_27_length_216805_cov_76.5778_fragment_3 6.6044259151724445
GeversD_CD_NODE_596_length_15066_cov_244.702 GeversD_CD_NODE_27_length_216805_cov_76.5778_fragment_3 38.49420426905927
GeversD_CD_NODE_605_length_52124_cov_47.812_fragment_1 GeversD_CD_NODE_27_length_216805_cov_76.5778_fragment_3 8.226998184361548
GeversD_CD_NODE_630_length_9391_cov_3.96669 GeversD_CD_NODE_27_length_216805_cov_76.5778_fragment_3 13.054786203080578
GeversD_CD_NODE_635_length_42464_cov_18.7934 GeversD_CD_NODE_27_length_216805_cov_76.5778_fragment_3 5.769455800507299
GeversD_CD_NODE_637_length_17404_cov_64.833 GeversD_CD_NODE_27_length_216805_cov_76.5778_fragment_3 9.9553377248161
GeversD_CD_NODE_675_length_26766_cov_314.161 GeversD_CD_NODE_27_length_216805_cov_76.5778_fragment_3 15.068409434142406
GeversD_CD_NODE_696_length_12743_cov_19.9043 GeversD_CD_NODE_27_length_216805_cov_76.5778_fragment_3 4.935930159073139
GeversD_CD_NODE_696_length_16161_cov_29.8378 GeversD_CD_NODE_27_length_216805_cov_76.5778_fragment_3 30.459382642369476
GeversD_CD_NODE_757_length_40262_cov_218.225 GeversD_CD_NODE_27_length_216805_cov_76.5778_fragment_3 5.563777623742138
GeversD_CD_NODE_78_length_140977_cov_47.1334_fragment_1 GeversD_CD_NODE_27_length_216805_cov_76.5778_fragment_3 16.29685002797943
GeversD_CD_NODE_795_length_11561_cov_5.20746 GeversD_CD_NODE_27_length_216805_cov_76.5778_fragment_3 24.447316315708974
GeversD_CD_NODE_79_length_108440_cov_719.775_fragment_1 GeversD_CD_NODE_27_length_216805_cov_76.5778_fragment_3 21.63335661184172
GeversD_CD_NODE_813_length_38637_cov_41.6323 GeversD_CD_NODE_27_length_216805_cov_76.5778_fragment_3 8.846789754790326
GeversD_CD_NODE_820_length_33592_cov_13.1833 GeversD_CD_NODE_27_length_216805_cov_76.5778_fragment_3 25.364104539995466
GeversD_CD_NODE_835_length_36512_cov_49.8136 GeversD_CD_NODE_27_length_216805_cov_76.5778_fragment_3 8.750064154840647
GeversD_CD_NODE_881_length_26667_cov_140.271 GeversD_CD_NODE_27_length_216805_cov_76.5778_fragment_3 5.992914632591522
GeversD_CD_NODE_891_length_38802_cov_26.3054 GeversD_CD_NODE_27_length_216805_cov_76.5778_fragment_3 3.3044079738532597
GeversD_CD_NODE_893_length_40701_cov_79.1936 GeversD_CD_NODE_27_length_216805_cov_76.5778_fragment_3 62.75612086611775
GeversD_CD_NODE_9042_length_5092_cov_3.57911 GeversD_CD_NODE_27_length_216805_cov_76.5778_fragment_3 3.416671574864387
GeversD_CD_NODE_97_length_44098_cov_9.80374 GeversD_CD_NODE_27_length_216805_cov_76.5778_fragment_3 3.1872120775917745
GeversD_CD_NODE_98_length_109428_cov_179.095_fragment_2 GeversD_CD_NODE_27_length_216805_cov_76.5778_fragment_3 1.2450641289564635
GeversD_CD_NODE_999_length_20709_cov_22.8227 GeversD_CD_NODE_27_length_216805_cov_76.5778_fragment_3 42.38287279495909
GeversD_healthy_NODE_1000_length_25028_cov_216.484 GeversD_CD_NODE_27_length_216805_cov_76.5778_fragment_3 3.6999086034345092
GeversD_healthy_NODE_115_length_54225_cov_29.7_fragment_1 GeversD_CD_NODE_27_length_216805_cov_76.5778_fragment_3 50.3065568906616
GeversD_healthy_NODE_1310_length_19951_cov_188.551 GeversD_CD_NODE_27_length_216805_cov_76.5778_fragment_3 12.1233651148689
GeversD_healthy_NODE_1458_length_6924_cov_58.8415 GeversD_CD_NODE_27_length_216805_cov_76.5778_fragment_3 3.2205674547110688
GeversD_healthy_NODE_163_length_43478_cov_31.3209 GeversD_CD_NODE_27_length_216805_cov_76.5778_fragment_3 5.769455800507299
GeversD_healthy_NODE_386_length_52133_cov_12.7689 GeversD_CD_NODE_27_length_216805_cov_76.5778_fragment_3 56.51681493697345
GeversD_healthy_NODE_3_length_23771_cov_5.81911 GeversD_CD_NODE_27_length_216805_cov_76.5778_fragment_3 3.9286918250069016
GeversD_healthy_NODE_432_length_28618_cov_75.5763 GeversD_CD_NODE_27_length_216805_cov_76.5778_fragment_3 3.3654867617703497
GeversD_healthy_NODE_449_length_21092_cov_24.0249 GeversD_CD_NODE_27_length_216805_cov_76.5778_fragment_3 3.893411779155106
GeversD_healthy_NODE_458_length_26819_cov_90.1623 GeversD_CD_NODE_27_length_216805_cov_76.5778_fragment_3 53.0297172571247
GeversD_healthy_NODE_46_length_118348_cov_19.4926_fragment_1 GeversD_CD_NODE_27_length_216805_cov_76.5778_fragment_3 5.769455800507299
GeversD_healthy_NODE_570_length_17608_cov_56.3299 GeversD_CD_NODE_27_length_216805_cov_76.5778_fragment_3 13.580582366677977
GeversD_healthy_NODE_608_length_16780_cov_8.63516 GeversD_CD_NODE_27_length_216805_cov_76.5778_fragment_3 5.068364875417978
GeversD_healthy_NODE_702_length_14880_cov_23.9016 GeversD_CD_NODE_27_length_216805_cov_76.5778_fragment_3 7.691057798253019
GeversD_healthy_NODE_704_length_32760_cov_103.111_fragment_1 GeversD_CD_NODE_27_length_216805_cov_76.5778_fragment_3 86.00857865896825
GeversD_healthy_NODE_76_length_101754_cov_72.3648_fragment_2 GeversD_CD_NODE_27_length_216805_cov_76.5778_fragment_3 3.3044079738532597
IjazUZ_CD_NODE_168_length_12000_ID_5733 GeversD_CD_NODE_27_length_216805_cov_76.5778_fragment_3 6.101374080126253
IjazUZ_healthy_NODE_219_length_28241_ID_100585 GeversD_CD_NODE_27_length_216805_cov_76.5778_fragment_3 32.92106030247598
GeversD_CD_NODE_1133_length_30798_cov_25.5022 GeversD_CD_NODE_2802_length_10116_cov_6.14641 10.850112618864319
GeversD_CD_NODE_1379_length_25960_cov_28.1883 GeversD_CD_NODE_2802_length_10116_cov_6.14641 5.22692436854673
GeversD_CD_NODE_1687_length_17661_cov_5.95462 GeversD_CD_NODE_2802_length_10116_cov_6.14641 3.2962206464093002
GeversD_CD_NODE_3975_length_8293_cov_4.61313 GeversD_CD_NODE_2802_length_10116_cov_6.14641 1.3034688272783752
GeversD_CD_NODE_904_length_34072_cov_12.8889 GeversD_CD_NODE_2802_length_10116_cov_6.14641 4.67493345019071
GeversD_healthy_NODE_14_length_277870_cov_51.5726_fragment_3 GeversD_CD_NODE_2802_length_10116_cov_6.14641 4.34679203387332
IjazUZ_CD_NODE_18_length_160939_ID_34357_fragment_2 GeversD_CD_NODE_2802_length_10116_cov_6.14641 2.3182310113729168
IjazUZ_CD_NODE_292_length_13328_ID_31719 GeversD_CD_NODE_2802_length_10116_cov_6.14641 3.945551825258911
IjazUZ_healthy_NODE_13_length_129938_ID_35491_fragment_1 GeversD_CD_NODE_2802_length_10116_cov_6.14641 4.8597750884269155
IjazUZ_healthy_NODE_15_length_123877_ID_68683_fragment_1 GeversD_CD_NODE_2802_length_10116_cov_6.14641 4.545978948001056
IjazUZ_healthy_NODE_387_length_17015_ID_74888 GeversD_CD_NODE_2802_length_10116_cov_6.14641 5.814384291182752
IjazUZ_healthy_NODE_473_length_18057_ID_46702 GeversD_CD_NODE_2802_length_10116_cov_6.14641 36.82802156821748
IjazUZ_healthy_NODE_512_length_16730_ID_22656 GeversD_CD_NODE_2802_length_10116_cov_6.14641 5.8907115574414
IjazUZ_healthy_NODE_515_length_17622_ID_17302 GeversD_CD_NODE_2802_length_10116_cov_6.14641 5.8907115574414
IjazUZ_healthy_NODE_84_length_38722_ID_72349 GeversD_CD_NODE_2802_length_10116_cov_6.14641 4.5046473630606405
IjazUZ_healthy_NODE_87_length_60764_ID_22511_fragment_1 GeversD_CD_NODE_2802_length_10116_cov_6.14641 4.34679203387332
GeversD_CD_NODE_1090_length_8296_cov_4.58549 GeversD_CD_NODE_2806_length_10089_cov_20.8641 4.657142406769368
GeversD_CD_NODE_1315_length_23696_cov_47.1992 GeversD_CD_NODE_2806_length_10089_cov_20.8641 34.620785298500444
GeversD_CD_NODE_13_length_303002_cov_86.2115_fragment_5 GeversD_CD_NODE_2806_length_10089_cov_20.8641 22.09561083606357
GeversD_CD_NODE_1475_length_19678_cov_9.03307 GeversD_CD_NODE_2806_length_10089_cov_20.8641 23.125803484802915
GeversD_CD_NODE_1653_length_17988_cov_57.044 GeversD_CD_NODE_2806_length_10089_cov_20.8641 27.728320361862544
GeversD_CD_NODE_179_length_101665_cov_14.0609_fragment_1 GeversD_CD_NODE_2806_length_10089_cov_20.8641 13.302235701175732
GeversD_CD_NODE_2048_length_9081_cov_4.84024 GeversD_CD_NODE_2806_length_10089_cov_20.8641 22.773157216062984
GeversD_CD_NODE_2280_length_14628_cov_5.42325 GeversD_CD_NODE_2806_length_10089_cov_20.8641 32.51356868706587
GeversD_CD_NODE_2707_length_16607_cov_7.90823 GeversD_CD_NODE_2806_length_10089_cov_20.8641 37.39047690302706
GeversD_CD_NODE_295_length_64538_cov_7.29481_fragment_1 GeversD_CD_NODE_2806_length_10089_cov_20.8641 15.15584111497142
GeversD_CD_NODE_3079_length_6332_cov_3.72551 GeversD_CD_NODE_2806_length_10089_cov_20.8641 11.338792192147011
GeversD_CD_NODE_345_length_40924_cov_14.7031 GeversD_CD_NODE_2806_length_10089_cov_20.8641 10.100168289729577
GeversD_CD_NODE_3694_length_9834_cov_5.51641 GeversD_CD_NODE_2806_length_10089_cov_20.8641 31.56423669152774
GeversD_CD_NODE_4207_length_6338_cov_3.32978 GeversD_CD_NODE_2806_length_10089_cov_20.8641 24.3341349426036
GeversD_CD_NODE_43_length_184083_cov_32.1985_fragment_1 GeversD_CD_NODE_2806_length_10089_cov_20.8641 19.85358070778609
GeversD_CD_NODE_451_length_57769_cov_9.68635 GeversD_CD_NODE_2806_length_10089_cov_20.8641 9.27054905333765
GeversD_CD_NODE_486_length_59310_cov_8.32701_fragment_1 GeversD_CD_NODE_2806_length_10089_cov_20.8641 22.76909857451755
GeversD_CD_NODE_492_length_26131_cov_8.0568 GeversD_CD_NODE_2806_length_10089_cov_20.8641 28.42700355106888
GeversD_CD_NODE_558_length_22245_cov_21.9309 GeversD_CD_NODE_2806_length_10089_cov_20.8641 30.387388507711982
GeversD_CD_NODE_689_length_43409_cov_17.2165_fragment_2 GeversD_CD_NODE_2806_length_10089_cov_20.8641 28.578089255088102
GeversD_CD_NODE_68_length_93916_cov_6.9818_fragment_1 GeversD_CD_NODE_2806_length_10089_cov_20.8641 20.041054416117184
GeversD_CD_NODE_723_length_41966_cov_20.8001 GeversD_CD_NODE_2806_length_10089_cov_20.8641 15.636710083569852
GeversD_CD_NODE_757_length_48433_cov_12.3695 GeversD_CD_NODE_2806_length_10089_cov_20.8641 19.17571758982079
GeversD_CD_NODE_884_length_23118_cov_5.66249 GeversD_CD_NODE_2806_length_10089_cov_20.8641 26.388331438395788
GeversD_healthy_NODE_1889_length_14422_cov_8.7685 GeversD_CD_NODE_2806_length_10089_cov_20.8641 3.915951339822672
GeversD_healthy_NODE_293_length_56429_cov_11.9158_fragment_1 GeversD_CD_NODE_2806_length_10089_cov_20.8641 19.074588505884574
GeversD_healthy_NODE_482_length_25355_cov_11.6334 GeversD_CD_NODE_2806_length_10089_cov_20.8641 25.669327510455183
GeversD_healthy_NODE_625_length_30666_cov_9.39567_fragment_1 GeversD_CD_NODE_2806_length_10089_cov_20.8641 23.759320493853206
IjazUZ_CD_NODE_115_length_19613_ID_39984 GeversD_CD_NODE_2806_length_10089_cov_20.8641 31.33942922718478
IjazUZ_CD_NODE_129_length_71775_ID_884_fragment_1 GeversD_CD_NODE_2806_length_10089_cov_20.8641 22.17476686747324
IjazUZ_CD_NODE_2750_length_5439_ID_16155 GeversD_CD_NODE_2806_length_10089_cov_20.8641 19.067279763396805
IjazUZ_CD_NODE_300_length_36376_ID_27297 GeversD_CD_NODE_2806_length_10089_cov_20.8641 27.481638460492555
IjazUZ_CD_NODE_497_length_10362_ID_26047 GeversD_CD_NODE_2806_length_10089_cov_20.8641 36.3650585954092
IjazUZ_CD_NODE_675_length_12555_ID_1772 GeversD_CD_NODE_2806_length_10089_cov_20.8641 33.62185742385045
IjazUZ_CD_NODE_75_length_111010_ID_8133_fragment_1 GeversD_CD_NODE_2806_length_10089_cov_20.8641 23.772178610452976
IjazUZ_healthy_NODE_113_length_46442_ID_19661 GeversD_CD_NODE_2806_length_10089_cov_20.8641 19.17571758982079
IjazUZ_healthy_NODE_1257_length_5068_ID_50161 GeversD_CD_NODE_2806_length_10089_cov_20.8641 2.2397346269014564
IjazUZ_healthy_NODE_141_length_35261_ID_2732 GeversD_CD_NODE_2806_length_10089_cov_20.8641 23.44842616566153
IjazUZ_healthy_NODE_14_length_107355_ID_7555_fragment_3 GeversD_CD_NODE_2806_length_10089_cov_20.8641 19.762806626817948
IjazUZ_healthy_NODE_249_length_34966_ID_3099 GeversD_CD_NODE_2806_length_10089_cov_20.8641 20.237029240385947
IjazUZ_healthy_NODE_2679_length_6969_ID_72968 GeversD_CD_NODE_2806_length_10089_cov_20.8641 19.482204258990844
IjazUZ_healthy_NODE_39_length_57295_ID_44019_fragment_1 GeversD_CD_NODE_2806_length_10089_cov_20.8641 13.093418248394809
IjazUZ_healthy_NODE_782_length_13474_ID_59369 GeversD_CD_NODE_2806_length_10089_cov_20.8641 21.10925884402044
GeversD_CD_NODE_390_length_67766_cov_59.162_fragment_1 GeversD_CD_NODE_2806_length_5573_cov_3.88492 5.595857667871075
GeversD_CD_NODE_1323_length_22179_cov_38.2579_fragment_1 GeversD_CD_NODE_2808_length_15377_cov_6.7377 22.46337802928422
GeversD_CD_NODE_484_length_63238_cov_23.3292_fragment_1 GeversD_CD_NODE_2808_length_15377_cov_6.7377 10.448203613131753
GeversD_CD_NODE_1361_length_13058_cov_7.50688 GeversD_CD_NODE_2808_length_5572_cov_9.83089 4.168767878632505
GeversD_CD_NODE_153_length_75792_cov_138.064 GeversD_CD_NODE_2808_length_5572_cov_9.83089 1.2997116366588282
GeversD_CD_NODE_3858_length_6987_cov_56.545 GeversD_CD_NODE_2808_length_5572_cov_9.83089 1.3650236864548946
GeversD_CD_NODE_404_length_43234_cov_63.1691 GeversD_CD_NODE_2808_length_5572_cov_9.83089 18.137214857587903
GeversD_CD_NODE_4537_length_8100_cov_40.0226 GeversD_CD_NODE_2808_length_5572_cov_9.83089 1.2748951421280088
GeversD_CD_NODE_4709_length_6964_cov_127.563 GeversD_CD_NODE_2808_length_5572_cov_9.83089 30.595456470131687
GeversD_CD_NODE_675_length_42697_cov_27.1772 GeversD_CD_NODE_2808_length_5572_cov_9.83089 18.137214857587903
GeversD_healthy_NODE_122_length_52972_cov_6.96264 GeversD_CD_NODE_2808_length_5572_cov_9.83089 1.7023639187655268
GeversD_healthy_NODE_348_length_55225_cov_10.8666 GeversD_CD_NODE_2808_length_5572_cov_9.83089 1.6576097038556545
IjazUZ_healthy_NODE_112_length_53465_ID_96629 GeversD_CD_NODE_2808_length_5572_cov_9.83089 20.83526284930284
GeversD_CD_NODE_1010_length_29995_cov_11.2147 GeversD_CD_NODE_2812_length_13946_cov_25.324 4.462852112424298
GeversD_CD_NODE_1010_length_31215_cov_45.5365 GeversD_CD_NODE_2812_length_13946_cov_25.324 1.6025069686021327
GeversD_CD_NODE_1132_length_30821_cov_12.7663 GeversD_CD_NODE_2812_length_13946_cov_25.324 4.086826681105772
GeversD_CD_NODE_1355_length_27590_cov_5.71291 GeversD_CD_NODE_2812_length_13946_cov_25.324 4.404959428284809
GeversD_CD_NODE_1546_length_24753_cov_5.59495_fragment_1 GeversD_CD_NODE_2812_length_13946_cov_25.324 3.1030111181126
GeversD_CD_NODE_2086_length_10656_cov_2.99736 GeversD_CD_NODE_2812_length_13946_cov_25.324 6.429357542027941
GeversD_CD_NODE_2141_length_18254_cov_14.2022 GeversD_CD_NODE_2812_length_13946_cov_25.324 2.8274883354246727
GeversD_CD_NODE_2330_length_13720_cov_9.3828 GeversD_CD_NODE_2812_length_13946_cov_25.324 2.665538044559157
GeversD_CD_NODE_246_length_71381_cov_13.1948_fragment_1 GeversD_CD_NODE_2812_length_13946_cov_25.324 1.4052721863451447
GeversD_CD_NODE_2662_length_14741_cov_4.89507 GeversD_CD_NODE_2812_length_13946_cov_25.324 5.593172731589051
GeversD_CD_NODE_273_length_84240_cov_35.2497_fragment_1 GeversD_CD_NODE_2812_length_13946_cov_25.324 7.0001629271669055
GeversD_CD_NODE_319_length_36107_cov_63.6385 GeversD_CD_NODE_2812_length_13946_cov_25.324 6.530493639550492
GeversD_CD_NODE_507_length_35813_cov_9.59939 GeversD_CD_NODE_2812_length_13946_cov_25.324 6.425258654546314
GeversD_CD_NODE_539_length_59206_cov_10.1593_fragment_1 GeversD_CD_NODE_2812_length_13946_cov_25.324 6.93658810544309
GeversD_CD_NODE_6471_length_5861_cov_4.46521 GeversD_CD_NODE_2812_length_13946_cov_25.324 1.1114891838264134
GeversD_CD_NODE_781_length_38202_cov_7.18295 GeversD_CD_NODE_2812_length_13946_cov_25.324 3.3086983858115664
GeversD_CD_NODE_794_length_17037_cov_17.7162 GeversD_CD_NODE_2812_length_13946_cov_25.324 5.800887215397954
GeversD_CD_NODE_817_length_30597_cov_29.2347 GeversD_CD_NODE_2812_length_13946_cov_25.324 9.798373924749413
GeversD_CD_NODE_913_length_36024_cov_14.51 GeversD_CD_NODE_2812_length_13946_cov_25.324 6.374200403436755
GeversD_healthy_NODE_2569_length_7974_cov_7.29915 GeversD_CD_NODE_2812_length_13946_cov_25.324 1.1114891838264134
GeversD_healthy_NODE_551_length_34831_cov_50.6303 GeversD_CD_NODE_2812_length_13946_cov_25.324 1.4814849214464774
IjazUZ_healthy_NODE_255_length_27793_ID_31596 GeversD_CD_NODE_2812_length_13946_cov_25.324 4.646461423340825
IjazUZ_healthy_NODE_2770_length_6793_ID_6996 GeversD_CD_NODE_2812_length_13946_cov_25.324 1.1114891838264134
IjazUZ_healthy_NODE_402_length_16299_ID_84729 GeversD_CD_NODE_2812_length_13946_cov_25.324 3.1030111181126
GeversD_CD_NODE_1259_length_28155_cov_11.6107_fragment_1 GeversD_CD_NODE_2813_length_10044_cov_20.7384 37.77536772144503
GeversD_CD_NODE_1342_length_17247_cov_5.21981 GeversD_CD_NODE_2813_length_10044_cov_20.7384 2.6047108419350975
GeversD_CD_NODE_1358_length_31628_cov_15.3824 GeversD_CD_NODE_2813_length_10044_cov_20.7384 31.41752504004733
GeversD_CD_NODE_1430_length_10194_cov_4.67009 GeversD_CD_NODE_2813_length_10044_cov_20.7384 7.3742640897309135
GeversD_CD_NODE_159_length_41924_cov_30.2966_fragment_1 GeversD_CD_NODE_2813_length_10044_cov_20.7384 34.81905132872014
GeversD_CD_NODE_1636_length_23382_cov_42.0209 GeversD_CD_NODE_2813_length_10044_cov_20.7384 34.250784969145236
GeversD_CD_NODE_176_length_40727_cov_27.206 GeversD_CD_NODE_2813_length_10044_cov_20.7384 34.36960271905968
GeversD_CD_NODE_2043_length_7362_cov_5.35815 GeversD_CD_NODE_2813_length_10044_cov_20.7384 8.274022300074911
GeversD_CD_NODE_217_length_85869_cov_19.5352_fragment_2 GeversD_CD_NODE_2813_length_10044_cov_20.7384 31.104424184947227
GeversD_CD_NODE_2295_length_17117_cov_5.78338 GeversD_CD_NODE_2813_length_10044_cov_20.7384 39.549779705119015
GeversD_CD_NODE_22_length_250126_cov_18.976_fragment_3 GeversD_CD_NODE_2813_length_10044_cov_20.7384 38.99866850600528
GeversD_CD_NODE_2362_length_8798_cov_3.58687 GeversD_CD_NODE_2813_length_10044_cov_20.7384 36.511178176049846
GeversD_CD_NODE_2462_length_15796_cov_5.23829 GeversD_CD_NODE_2813_length_10044_cov_20.7384 36.12732053152604
GeversD_CD_NODE_2485_length_7783_cov_3.61271 GeversD_CD_NODE_2813_length_10044_cov_20.7384 4.718709170093224
GeversD_CD_NODE_2762_length_13950_cov_8.08723 GeversD_CD_NODE_2813_length_10044_cov_20.7384 20.208824860781547
GeversD_CD_NODE_331_length_33038_cov_36.6847 GeversD_CD_NODE_2813_length_10044_cov_20.7384 1.6464675258912278
GeversD_CD_NODE_3536_length_9857_cov_11.2539 GeversD_CD_NODE_2813_length_10044_cov_20.7384 22.37525842801338
GeversD_CD_NODE_3634_length_12262_cov_4.66396 GeversD_CD_NODE_2813_length_10044_cov_20.7384 33.8336726894369
GeversD_CD_NODE_4488_length_5952_cov_5.80566 GeversD_CD_NODE_2813_length_10044_cov_20.7384 24.67652464977187
GeversD_CD_NODE_4659_length_7088_cov_5.87431 GeversD_CD_NODE_2813_length_10044_cov_20.7384 32.47208357924411
GeversD_CD_NODE_487_length_23272_cov_164.129 GeversD_CD_NODE_2813_length_10044_cov_20.7384 41.12897307216663
GeversD_CD_NODE_6491_length_7040_cov_3.80215 GeversD_CD_NODE_2813_length_10044_cov_20.7384 4.718709170093224
GeversD_CD_NODE_825_length_36811_cov_11.0596 GeversD_CD_NODE_2813_length_10044_cov_20.7384 34.5157221997075
GeversD_CD_NODE_943_length_39156_cov_8.06133_fragment_1 GeversD_CD_NODE_2813_length_10044_cov_20.7384 9.10414514807686
GeversD_CD_NODE_95_length_139164_cov_45.5197_fragment_1 GeversD_CD_NODE_2813_length_10044_cov_20.7384 32.95996389804898
GeversD_healthy_NODE_1587_length_6229_cov_8.75154 GeversD_CD_NODE_2813_length_10044_cov_20.7384 29.5742671710507
GeversD_healthy_NODE_1615_length_6114_cov_8.91467 GeversD_CD_NODE_2813_length_10044_cov_20.7384 4.718709170093224
GeversD_healthy_NODE_176_length_35916_cov_16.6387 GeversD_CD_NODE_2813_length_10044_cov_20.7384 1.6117860537480118
GeversD_healthy_NODE_1798_length_15037_cov_3.87205 GeversD_CD_NODE_2813_length_10044_cov_20.7384 3.6649157359199345
GeversD_healthy_NODE_233_length_69944_cov_37.2558_fragment_1 GeversD_CD_NODE_2813_length_10044_cov_20.7384 35.13849289321196
GeversD_healthy_NODE_403_length_23538_cov_3.89286 GeversD_CD_NODE_2813_length_10044_cov_20.7384 2.2232650428741314
GeversD_healthy_NODE_628_length_36131_cov_13.3567 GeversD_CD_NODE_2813_length_10044_cov_20.7384 34.36960271905968
IjazUZ_CD_NODE_1158_length_5258_ID_1269 GeversD_CD_NODE_2813_length_10044_cov_20.7384 25.676475189100373
IjazUZ_CD_NODE_162_length_33211_ID_28905 GeversD_CD_NODE_2813_length_10044_cov_20.7384 38.99866850600528
IjazUZ_healthy_NODE_152_length_34186_ID_88316 GeversD_CD_NODE_2813_length_10044_cov_20.7384 39.1656163856191
GeversD_CD_NODE_1069_length_32075_cov_75.2841 GeversD_CD_NODE_2813_length_10886_cov_26.2901 9.119588607263232
GeversD_CD_NODE_10_length_128623_cov_10.2739 GeversD_CD_NODE_2813_length_10886_cov_26.2901 36.095798820621866
GeversD_CD_NODE_13_length_229541_cov_153.406_fragment_4 GeversD_CD_NODE_2813_length_10886_cov_26.2901 36.65744921240008
GeversD_CD_NODE_159_length_71771_cov_8.71068 GeversD_CD_NODE_2813_length_10886_cov_26.2901 36.49996385763925
GeversD_CD_NODE_181_length_36046_cov_8.16126 GeversD_CD_NODE_2813_length_10886_cov_26.2901 33.814233341560865
GeversD_CD_NODE_21_length_110079_cov_7.62266_fragment_1 GeversD_CD_NODE_2813_length_10886_cov_26.2901 36.49996385763925
GeversD_CD_NODE_2418_length_16125_cov_5.6224 GeversD_CD_NODE_2813_length_10886_cov_26.2901 49.06423533894619
GeversD_CD_NODE_263_length_58072_cov_10.8866 GeversD_CD_NODE_2813_length_10886_cov_26.2901 21.666641694698875
GeversD_CD_NODE_275_length_61049_cov_40.4648 GeversD_CD_NODE_2813_length_10886_cov_26.2901 42.166994135573574
GeversD_CD_NODE_2821_length_15316_cov_79.9598 GeversD_CD_NODE_2813_length_10886_cov_26.2901 49.52494887136235
GeversD_CD_NODE_295_length_72638_cov_38.3392 GeversD_CD_NODE_2813_length_10886_cov_26.2901 33.23328355510487
GeversD_CD_NODE_299_length_52544_cov_33.197 GeversD_CD_NODE_2813_length_10886_cov_26.2901 35.42966758417375
GeversD_CD_NODE_3389_length_11705_cov_147.583 GeversD_CD_NODE_2813_length_10886_cov_26.2901 59.93370703510481
GeversD_CD_NODE_59_length_164299_cov_136.799_fragment_1 GeversD_CD_NODE_2813_length_10886_cov_26.2901 36.90018255530542
GeversD_CD_NODE_615_length_37874_cov_91.1191 GeversD_CD_NODE_2813_length_10886_cov_26.2901 37.59847501776967
GeversD_CD_NODE_74_length_143875_cov_132.676_fragment_2 GeversD_CD_NODE_2813_length_10886_cov_26.2901 33.54115668391023
GeversD_healthy_NODE_116_length_80620_cov_85.0172_fragment_1 GeversD_CD_NODE_2813_length_10886_cov_26.2901 36.73747396818543
GeversD_healthy_NODE_358_length_25330_cov_11.2868 GeversD_CD_NODE_2813_length_10886_cov_26.2901 46.19113370493967
IjazUZ_healthy_NODE_1239_length_11276_ID_33527 GeversD_CD_NODE_2813_length_10886_cov_26.2901 5.66839142507039
GeversD_CD_NODE_119_length_109285_cov_8.01704_fragment_1 GeversD_CD_NODE_2813_length_13942_cov_64.2328 22.686285616223252
GeversD_CD_NODE_1850_length_8945_cov_8.54331 GeversD_CD_NODE_2813_length_13942_cov_64.2328 5.221230652417105
GeversD_CD_NODE_2131_length_19346_cov_9.24011 GeversD_CD_NODE_2813_length_13942_cov_64.2328 35.377656178606614
GeversD_CD_NODE_4030_length_8196_cov_4.53089 GeversD_CD_NODE_2813_length_13942_cov_64.2328 4.999447848334698
GeversD_CD_NODE_63_length_158065_cov_18.052_fragment_2 GeversD_CD_NODE_2813_length_13942_cov_64.2328 7.9339279383011645
GeversD_healthy_NODE_67_length_105531_cov_9.56109_fragment_1 GeversD_CD_NODE_2813_length_13942_cov_64.2328 7.9339279383011645
GeversD_CD_NODE_10_length_210777_cov_17.9801_fragment_2 GeversD_CD_NODE_281_length_55556_cov_18.1827 1.1837365065312282
GeversD_CD_NODE_2090_length_10340_cov_37.8393 GeversD_CD_NODE_281_length_55556_cov_18.1827 17.09025498990364
GeversD_CD_NODE_240_length_72185_cov_52.4061_fragment_2 GeversD_CD_NODE_281_length_55556_cov_18.1827 8.458746941859385
GeversD_CD_NODE_420_length_35073_cov_19.5702 GeversD_CD_NODE_281_length_55556_cov_18.1827 62.13271860352847
GeversD_CD_NODE_567_length_28028_cov_18.2999 GeversD_CD_NODE_281_length_55556_cov_18.1827 2.6828193585131705
GeversD_CD_NODE_578_length_42955_cov_49.1498 GeversD_CD_NODE_281_length_55556_cov_18.1827 2.9116484983442605
GeversD_CD_NODE_589_length_39318_cov_23.9944 GeversD_CD_NODE_281_length_55556_cov_18.1827 3.324416024590099
GeversD_healthy_NODE_139_length_93912_cov_13.5793_fragment_1 GeversD_CD_NODE_281_length_55556_cov_18.1827 79.82910054263438
GeversD_healthy_NODE_18_length_193324_cov_65.6927_fragment_2 GeversD_CD_NODE_281_length_55556_cov_18.1827 1.2888783097401815
IjazUZ_CD_NODE_213_length_27387_ID_5720 GeversD_CD_NODE_281_length_55556_cov_18.1827 2.788809004331685
IjazUZ_CD_NODE_98_length_21430_ID_3612 GeversD_CD_NODE_281_length_55556_cov_18.1827 31.588221585732747
IjazUZ_healthy_NODE_1606_length_7481_ID_56892 GeversD_CD_NODE_281_length_55556_cov_18.1827 14.94121723777985
GeversD_CD_NODE_109_length_126375_cov_8.93466_fragment_1 GeversD_CD_NODE_2821_length_12508_cov_5.32715 24.027300027059848
GeversD_CD_NODE_1220_length_28835_cov_6.62724_fragment_1 GeversD_CD_NODE_2821_length_12508_cov_5.32715 25.291407303976307
GeversD_CD_NODE_2062_length_16149_cov_44.7629 GeversD_CD_NODE_2821_length_12508_cov_5.32715 25.00894469855296
GeversD_CD_NODE_2136_length_13647_cov_7.23646 GeversD_CD_NODE_2821_length_12508_cov_5.32715 19.522641859162317
GeversD_CD_NODE_457_length_33508_cov_10.7172_fragment_1 GeversD_CD_NODE_2821_length_12508_cov_5.32715 23.216163631352583
GeversD_CD_NODE_91_length_132940_cov_28.7749_fragment_1 GeversD_CD_NODE_2821_length_12508_cov_5.32715 24.027300027059848
GeversD_healthy_NODE_34_length_176413_cov_8.35812_fragment_1 GeversD_CD_NODE_2821_length_12508_cov_5.32715 23.216163631352583
IjazUZ_CD_NODE_1749_length_7678_ID_21223 GeversD_CD_NODE_2821_length_12508_cov_5.32715 12.314272390948346
IjazUZ_CD_NODE_190_length_36903_ID_22113_fragment_1 GeversD_CD_NODE_2821_length_12508_cov_5.32715 21.917001868088235
IjazUZ_healthy_NODE_1061_length_6337_ID_58557 GeversD_CD_NODE_2821_length_12508_cov_5.32715 11.86899085516497
IjazUZ_healthy_NODE_714_length_8221_ID_3958 GeversD_CD_NODE_2821_length_12508_cov_5.32715 9.839300186143522
IjazUZ_healthy_NODE_718_length_8208_ID_52332 GeversD_CD_NODE_2821_length_12508_cov_5.32715 10.350947997145493
IjazUZ_healthy_NODE_744_length_17288_ID_90840 GeversD_CD_NODE_2821_length_12508_cov_5.32715 20.99138847857067
GeversD_CD_NODE_1069_length_32075_cov_75.2841 GeversD_CD_NODE_2821_length_15316_cov_79.9598 31.859764217664242
GeversD_CD_NODE_10_length_128623_cov_10.2739 GeversD_CD_NODE_2821_length_15316_cov_79.9598 51.01902697965081
GeversD_CD_NODE_13_length_229541_cov_153.406_fragment_4 GeversD_CD_NODE_2821_length_15316_cov_79.9598 53.00194912855071
GeversD_CD_NODE_159_length_71771_cov_8.71068 GeversD_CD_NODE_2821_length_15316_cov_79.9598 60.80788305810564
GeversD_CD_NODE_181_length_36046_cov_8.16126 GeversD_CD_NODE_2821_length_15316_cov_79.9598 59.56456863905074
GeversD_CD_NODE_21_length_110079_cov_7.62266_fragment_1 GeversD_CD_NODE_2821_length_15316_cov_79.9598 52.78126398605056
GeversD_CD_NODE_2418_length_16125_cov_5.6224 GeversD_CD_NODE_2821_length_15316_cov_79.9598 83.14401581204352
GeversD_CD_NODE_263_length_58072_cov_10.8866 GeversD_CD_NODE_2821_length_15316_cov_79.9598 28.367461500055676
GeversD_CD_NODE_275_length_61049_cov_40.4648 GeversD_CD_NODE_2821_length_15316_cov_79.9598 59.370544422134664
GeversD_CD_NODE_2813_length_10886_cov_26.2901 GeversD_CD_NODE_2821_length_15316_cov_79.9598 49.52494887136235
GeversD_CD_NODE_295_length_72638_cov_38.3392 GeversD_CD_NODE_2821_length_15316_cov_79.9598 56.981979620294204
GeversD_CD_NODE_299_length_52544_cov_33.197 GeversD_CD_NODE_2821_length_15316_cov_79.9598 60.47237111799854
GeversD_CD_NODE_3389_length_11705_cov_147.583 GeversD_CD_NODE_2821_length_15316_cov_79.9598 50.50260325789249
GeversD_CD_NODE_457_length_59352_cov_156.82 GeversD_CD_NODE_2821_length_15316_cov_79.9598 6.554500771535429
GeversD_CD_NODE_59_length_164299_cov_136.799_fragment_1 GeversD_CD_NODE_2821_length_15316_cov_79.9598 53.3424540158045
GeversD_CD_NODE_615_length_37874_cov_91.1191 GeversD_CD_NODE_2821_length_15316_cov_79.9598 64.0071214368642
GeversD_CD_NODE_74_length_143875_cov_132.676_fragment_2 GeversD_CD_NODE_2821_length_15316_cov_79.9598 46.3451325832597
GeversD_healthy_NODE_116_length_80620_cov_85.0172_fragment_1 GeversD_CD_NODE_2821_length_15316_cov_79.9598 53.114158312255434
GeversD_healthy_NODE_358_length_25330_cov_11.2868 GeversD_CD_NODE_2821_length_15316_cov_79.9598 67.05207706047965
IjazUZ_healthy_NODE_1239_length_11276_ID_33527 GeversD_CD_NODE_2821_length_15316_cov_79.9598 27.757511926209148
GeversD_CD_NODE_1082_length_33368_cov_11.2578 GeversD_CD_NODE_2823_length_11834_cov_8.62501 19.669526987744078
GeversD_CD_NODE_115_length_121277_cov_63.2809_fragment_1 GeversD_CD_NODE_2823_length_11834_cov_8.62501 50.03344882314872
GeversD_CD_NODE_1232_length_7626_cov_6.34725 GeversD_CD_NODE_2823_length_11834_cov_8.62501 4.168767878632505
GeversD_CD_NODE_1290_length_24578_cov_25.5227 GeversD_CD_NODE_2823_length_11834_cov_8.62501 2.390655343953763
GeversD_CD_NODE_1307_length_29557_cov_188.244 GeversD_CD_NODE_2823_length_11834_cov_8.62501 1.3622307522384185
GeversD_CD_NODE_1363_length_12727_cov_4.81321 GeversD_CD_NODE_2823_length_11834_cov_8.62501 67.98438946836745
GeversD_CD_NODE_1466_length_14662_cov_14.8902 GeversD_CD_NODE_2823_length_11834_cov_8.62501 3.3564407355209918
GeversD_CD_NODE_1636_length_23330_cov_14.4018 GeversD_CD_NODE_2823_length_11834_cov_8.62501 1.9377469681248671
GeversD_CD_NODE_1755_length_17153_cov_6.08054 GeversD_CD_NODE_2823_length_11834_cov_8.62501 2.4662588063330952
GeversD_CD_NODE_19_length_221953_cov_17.3311_fragment_2 GeversD_CD_NODE_2823_length_11834_cov_8.62501 16.05838007105335
GeversD_CD_NODE_2011_length_14622_cov_7.72218 GeversD_CD_NODE_2823_length_11834_cov_8.62501 66.66217017362952
GeversD_CD_NODE_21_length_240554_cov_123.052_fragment_1 GeversD_CD_NODE_2823_length_11834_cov_8.62501 45.488661665966845
GeversD_CD_NODE_3972_length_9208_cov_21.8769 GeversD_CD_NODE_2823_length_11834_cov_8.62501 4.168767878632505
GeversD_CD_NODE_412_length_43168_cov_17.7392 GeversD_CD_NODE_2823_length_11834_cov_8.62501 55.23556341925116
GeversD_CD_NODE_4252_length_7989_cov_8.21754 GeversD_CD_NODE_2823_length_11834_cov_8.62501 3.9725904747091194
GeversD_CD_NODE_428_length_41089_cov_86.8817 GeversD_CD_NODE_2823_length_11834_cov_8.62501 1.2063446604361543
GeversD_CD_NODE_5274_length_5812_cov_11.4785 GeversD_CD_NODE_2823_length_11834_cov_8.62501 4.168767878632505
GeversD_CD_NODE_691_length_26161_cov_24.5971 GeversD_CD_NODE_2823_length_11834_cov_8.62501 1.7749187880069188
GeversD_CD_NODE_748_length_12103_cov_9.23697 GeversD_CD_NODE_2823_length_11834_cov_8.62501 3.3564407355209918
GeversD_CD_NODE_813_length_46747_cov_19.0906_fragment_1 GeversD_CD_NODE_2823_length_11834_cov_8.62501 1.5336060543968228
GeversD_CD_NODE_896_length_40646_cov_189.894 GeversD_CD_NODE_2823_length_11834_cov_8.62501 50.690280591372264
GeversD_CD_NODE_917_length_18661_cov_6.39869 GeversD_CD_NODE_2823_length_11834_cov_8.62501 2.62817978644705
GeversD_CD_NODE_956_length_32624_cov_43.2137 GeversD_CD_NODE_2823_length_11834_cov_8.62501 1.4035061718189104
GeversD_CD_NODE_997_length_35952_cov_42.217 GeversD_CD_NODE_2823_length_11834_cov_8.62501 28.55053428627904
GeversD_healthy_NODE_866_length_27652_cov_8.71823 GeversD_CD_NODE_2823_length_11834_cov_8.62501 1.4035061718189104
IjazUZ_healthy_NODE_1138_length_12511_ID_121575 GeversD_CD_NODE_2823_length_11834_cov_8.62501 41.949966785349226
IjazUZ_healthy_NODE_2366_length_7619_ID_34537 GeversD_CD_NODE_2823_length_11834_cov_8.62501 3.7966164576322905
IjazUZ_healthy_NODE_3207_length_5880_ID_103812 GeversD_CD_NODE_2823_length_11834_cov_8.62501 7.561324709874843
GeversD_CD_NODE_1118_length_8732_cov_19.8514 GeversD_CD_NODE_2826_length_11819_cov_6.55857 3.15023916628422
GeversD_CD_NODE_1492_length_29293_cov_4.55845 GeversD_CD_NODE_2826_length_11819_cov_6.55857 6.273476478530353
GeversD_CD_NODE_2782_length_7083_cov_3.75526 GeversD_CD_NODE_2826_length_11819_cov_6.55857 32.737233935571425
GeversD_CD_NODE_2_length_394778_cov_27.7296_fragment_3 GeversD_CD_NODE_2826_length_11819_cov_6.55857 2.721463724762562
GeversD_CD_NODE_439_length_52740_cov_8.60507_fragment_1 GeversD_CD_NODE_2826_length_11819_cov_6.55857 3.3444508548112344
GeversD_CD_NODE_4986_length_5338_cov_17.5321 GeversD_CD_NODE_2826_length_11819_cov_6.55857 3.8278677299328274
GeversD_CD_NODE_5387_length_7832_cov_4.86589 GeversD_CD_NODE_2826_length_11819_cov_6.55857 17.570510726194804
GeversD_CD_NODE_542_length_28421_cov_7.06261 GeversD_CD_NODE_2826_length_11819_cov_6.55857 8.763701901252723
GeversD_CD_NODE_688_length_42039_cov_9.94419_fragment_1 GeversD_CD_NODE_2826_length_11819_cov_6.55857 1.6553370299296182
IjazUZ_CD_NODE_491_length_10453_ID_57553 GeversD_CD_NODE_2826_length_11819_cov_6.55857 2.5630222607579993
GeversD_CD_NODE_1168_length_23253_cov_6.95314 GeversD_CD_NODE_2826_length_13876_cov_21.8422 2.374634992148379
GeversD_CD_NODE_1300_length_11242_cov_4.85403 GeversD_CD_NODE_2826_length_13876_cov_21.8422 11.927837841902836
GeversD_CD_NODE_157_length_78380_cov_36.2885_fragment_1 GeversD_CD_NODE_2826_length_13876_cov_21.8422 5.319279744764702
GeversD_CD_NODE_15_length_227402_cov_37.4327_fragment_2 GeversD_CD_NODE_2826_length_13876_cov_21.8422 3.6157250772175535
GeversD_CD_NODE_1817_length_24758_cov_11.5954 GeversD_CD_NODE_2826_length_13876_cov_21.8422 21.77742388512896
GeversD_CD_NODE_1877_length_16332_cov_8.54125 GeversD_CD_NODE_2826_length_13876_cov_21.8422 5.0285244823695985
GeversD_CD_NODE_2329_length_13726_cov_14.9325 GeversD_CD_NODE_2826_length_13876_cov_21.8422 15.038459379202816
GeversD_CD_NODE_3029_length_10099_cov_6.52389 GeversD_CD_NODE_2826_length_13876_cov_21.8422 6.543688566162477
GeversD_CD_NODE_3039_length_5188_cov_30.6456 GeversD_CD_NODE_2826_length_13876_cov_21.8422 10.651860220070105
GeversD_CD_NODE_3055_length_14764_cov_6.63512 GeversD_CD_NODE_2826_length_13876_cov_21.8422 5.780258308180692
GeversD_CD_NODE_319_length_36107_cov_63.6385 GeversD_CD_NODE_2826_length_13876_cov_21.8422 8.757116244675291
GeversD_CD_NODE_3577_length_9245_cov_20.9332 GeversD_CD_NODE_2826_length_13876_cov_21.8422 6.3677194430872115
GeversD_CD_NODE_3672_length_9025_cov_4.72196 GeversD_CD_NODE_2826_length_13876_cov_21.8422 13.581948778942628
GeversD_CD_NODE_4310_length_9068_cov_14.2203 GeversD_CD_NODE_2826_length_13876_cov_21.8422 6.543688566162477
GeversD_CD_NODE_454_length_30511_cov_36.2151 GeversD_CD_NODE_2826_length_13876_cov_21.8422 47.83992442390854
GeversD_CD_NODE_466_length_29841_cov_10.3271 GeversD_CD_NODE_2826_length_13876_cov_21.8422 9.163196920901836
GeversD_CD_NODE_5209_length_6953_cov_5.30835 GeversD_CD_NODE_2826_length_13876_cov_21.8422 10.350947997145493
GeversD_CD_NODE_529_length_24900_cov_36.6295 GeversD_CD_NODE_2826_length_13876_cov_21.8422 4.208578195864265
GeversD_CD_NODE_5951_length_5978_cov_6.39541 GeversD_CD_NODE_2826_length_13876_cov_21.8422 10.651860220070105
GeversD_CD_NODE_685_length_21260_cov_8.91049 GeversD_CD_NODE_2826_length_13876_cov_21.8422 12.976755425714792
GeversD_CD_NODE_767_length_25582_cov_21.6156 GeversD_CD_NODE_2826_length_13876_cov_21.8422 4.208578195864265
GeversD_CD_NODE_890_length_19718_cov_31.5432 GeversD_CD_NODE_2826_length_13876_cov_21.8422 34.14767907974228
GeversD_CD_NODE_913_length_36024_cov_14.51 GeversD_CD_NODE_2826_length_13876_cov_21.8422 14.186345591157473
GeversD_healthy_NODE_133_length_96537_cov_6.92058_fragment_3 GeversD_CD_NODE_2826_length_13876_cov_21.8422 6.175352918428167
GeversD_healthy_NODE_1448_length_14086_cov_9.66403 GeversD_CD_NODE_2826_length_13876_cov_21.8422 11.927837841902836
GeversD_healthy_NODE_1661_length_12054_cov_6.54171 GeversD_CD_NODE_2826_length_13876_cov_21.8422 12.7583766895991
GeversD_healthy_NODE_569_length_33790_cov_10.6632 GeversD_CD_NODE_2826_length_13876_cov_21.8422 8.572848313965778
IjazUZ_CD_NODE_1128_length_5010_ID_5007 GeversD_CD_NODE_2826_length_13876_cov_21.8422 22.907734283167656
IjazUZ_CD_NODE_1245_length_5718_ID_14025 GeversD_CD_NODE_2826_length_13876_cov_21.8422 10.082220459108576
IjazUZ_CD_NODE_12_length_239450_ID_13709_fragment_1 GeversD_CD_NODE_2826_length_13876_cov_21.8422 8.45595948242342
IjazUZ_CD_NODE_176_length_36569_ID_22188 GeversD_CD_NODE_2826_length_13876_cov_21.8422 9.021690367625634
IjazUZ_CD_NODE_445_length_15933_ID_2988 GeversD_CD_NODE_2826_length_13876_cov_21.8422 11.135938635590762
IjazUZ_CD_NODE_471_length_15261_ID_14372 GeversD_CD_NODE_2826_length_13876_cov_21.8422 18.212198292754973
IjazUZ_CD_NODE_913_length_5875_ID_30134 GeversD_CD_NODE_2826_length_13876_cov_21.8422 7.744171432908337
IjazUZ_CD_NODE_981_length_5627_ID_56099 GeversD_CD_NODE_2826_length_13876_cov_21.8422 7.180144263317165
IjazUZ_healthy_NODE_128_length_35076_ID_76726 GeversD_CD_NODE_2826_length_13876_cov_21.8422 8.572848313965778
IjazUZ_healthy_NODE_170_length_35082_ID_41280 GeversD_CD_NODE_2826_length_13876_cov_21.8422 8.572848313965778
IjazUZ_healthy_NODE_2271_length_6849_ID_67364 GeversD_CD_NODE_2826_length_13876_cov_21.8422 6.543688566162477
IjazUZ_healthy_NODE_322_length_18860_ID_25764 GeversD_CD_NODE_2826_length_13876_cov_21.8422 13.580582366677977
IjazUZ_healthy_NODE_3810_length_5322_ID_45117 GeversD_CD_NODE_2826_length_13876_cov_21.8422 4.298765655769034
IjazUZ_healthy_NODE_711_length_10456_ID_13305 GeversD_CD_NODE_2826_length_13876_cov_21.8422 6.3677194430872115
GeversD_CD_NODE_1337_length_13283_cov_6.64227 GeversD_CD_NODE_2827_length_6524_cov_4.774 1.7214061484815533
IjazUZ_CD_NODE_26_length_72507_ID_7405_fragment_2 GeversD_CD_NODE_2827_length_6524_cov_4.774 4.298765655769034
GeversD_CD_NODE_1378_length_26300_cov_58.8934 GeversD_CD_NODE_282_length_55454_cov_10.6722_fragment_1 10.029707456703381
GeversD_CD_NODE_145_length_46167_cov_17.6395_fragment_1 GeversD_CD_NODE_282_length_55454_cov_10.6722_fragment_1 30.94555340702457
GeversD_CD_NODE_1512_length_25346_cov_192.16 GeversD_CD_NODE_282_length_55454_cov_10.6722_fragment_1 10.194382040498255
GeversD_CD_NODE_151_length_20794_cov_8.58354 GeversD_CD_NODE_282_length_55454_cov_10.6722_fragment_1 10.650172562790065
GeversD_CD_NODE_220_length_87578_cov_141.632 GeversD_CD_NODE_282_length_55454_cov_10.6722_fragment_1 8.216041165383857
GeversD_CD_NODE_229_length_26308_cov_7.04876 GeversD_CD_NODE_282_length_55454_cov_10.6722_fragment_1 10.029707456703381
GeversD_CD_NODE_627_length_46975_cov_25.0424_fragment_1 GeversD_CD_NODE_282_length_55454_cov_10.6722_fragment_1 46.07766435698916
GeversD_CD_NODE_851_length_33680_cov_8.92116_fragment_1 GeversD_CD_NODE_282_length_55454_cov_10.6722_fragment_1 55.2813268272351
GeversD_CD_NODE_1038_length_8177_cov_3.49692 GeversD_CD_NODE_2830_length_13865_cov_6.60087 9.714439961264656
GeversD_CD_NODE_1059_length_35994_cov_146.108 GeversD_CD_NODE_2830_length_13865_cov_6.60087 32.250105375833456
GeversD_CD_NODE_1146_length_36580_cov_38.2499 GeversD_CD_NODE_2830_length_13865_cov_6.60087 12.362626644812536
GeversD_CD_NODE_1428_length_14891_cov_8.90995 GeversD_CD_NODE_2830_length_13865_cov_6.60087 15.676558704013235
GeversD_CD_NODE_1428_length_25375_cov_8.20403 GeversD_CD_NODE_2830_length_13865_cov_6.60087 14.431085265366292
GeversD_CD_NODE_1457_length_14698_cov_9.83125 GeversD_CD_NODE_2830_length_13865_cov_6.60087 9.1847884469762
GeversD_CD_NODE_1655_length_23208_cov_16.9184 GeversD_CD_NODE_2830_length_13865_cov_6.60087 10.872447981156991
GeversD_CD_NODE_1772_length_18752_cov_5.60298 GeversD_CD_NODE_2830_length_13865_cov_6.60087 25.6777499222921
GeversD_CD_NODE_2119_length_15629_cov_7.68255 GeversD_CD_NODE_2830_length_13865_cov_6.60087 9.1847884469762
GeversD_CD_NODE_2164_length_21020_cov_27.3494 GeversD_CD_NODE_2830_length_13865_cov_6.60087 22.028777246704667
GeversD_CD_NODE_234_length_77671_cov_11.9968_fragment_1 GeversD_CD_NODE_2830_length_13865_cov_6.60087 42.720667943761285
GeversD_CD_NODE_2524_length_14068_cov_55.1566 GeversD_CD_NODE_2830_length_13865_cov_6.60087 9.349496617720899
GeversD_CD_NODE_258_length_84085_cov_70.6568_fragment_1 GeversD_CD_NODE_2830_length_13865_cov_6.60087 43.829099162590204
GeversD_CD_NODE_308_length_42907_cov_13.2601 GeversD_CD_NODE_2830_length_13865_cov_6.60087 30.799799459424648
GeversD_CD_NODE_3197_length_11685_cov_58.9468 GeversD_CD_NODE_2830_length_13865_cov_6.60087 24.183179568133
GeversD_CD_NODE_3583_length_9233_cov_6.19863 GeversD_CD_NODE_2830_length_13865_cov_6.60087 18.558535751455395
GeversD_CD_NODE_3804_length_9341_cov_7.26416 GeversD_CD_NODE_2830_length_13865_cov_6.60087 27.044936206760006
GeversD_CD_NODE_3997_length_11086_cov_4.65506 GeversD_CD_NODE_2830_length_13865_cov_6.60087 24.60907334956996
GeversD_CD_NODE_4227_length_7809_cov_5.74013 GeversD_CD_NODE_2830_length_13865_cov_6.60087 18.081504061728154
GeversD_CD_NODE_431_length_52899_cov_31.8331_fragment_1 GeversD_CD_NODE_2830_length_13865_cov_6.60087 12.202591382190175
GeversD_CD_NODE_439_length_40750_cov_13.545 GeversD_CD_NODE_2830_length_13865_cov_6.60087 20.545018563408313
GeversD_CD_NODE_448_length_39107_cov_10.9376 GeversD_CD_NODE_2830_length_13865_cov_6.60087 46.12366029404323
GeversD_CD_NODE_471_length_38325_cov_13.0219 GeversD_CD_NODE_2830_length_13865_cov_6.60087 31.199435899446506
GeversD_CD_NODE_5666_length_6357_cov_38.9599 GeversD_CD_NODE_2830_length_13865_cov_6.60087 19.821598060672446
GeversD_CD_NODE_584_length_44967_cov_37.2034 GeversD_CD_NODE_2830_length_13865_cov_6.60087 20.36421211435944
GeversD_CD_NODE_595_length_13246_cov_4.24577 GeversD_CD_NODE_2830_length_13865_cov_6.60087 21.55633443222239
GeversD_CD_NODE_6272_length_6545_cov_4.47042 GeversD_CD_NODE_2830_length_13865_cov_6.60087 19.12271761836886
GeversD_CD_NODE_801_length_38002_cov_18.9033 GeversD_CD_NODE_2830_length_13865_cov_6.60087 31.063258930891337
GeversD_CD_NODE_899_length_22731_cov_6.95273 GeversD_CD_NODE_2830_length_13865_cov_6.60087 52.3947604266691
GeversD_CD_NODE_956_length_18119_cov_8.68645 GeversD_CD_NODE_2830_length_13865_cov_6.60087 55.40677826735561
GeversD_CD_NODE_984_length_8661_cov_3.37241 GeversD_CD_NODE_2830_length_13865_cov_6.60087 19.12271761836886
GeversD_healthy_NODE_1487_length_17981_cov_7.76542 GeversD_CD_NODE_2830_length_13865_cov_6.60087 37.39741521641431
IjazUZ_CD_NODE_1101_length_7769_ID_2344 GeversD_CD_NODE_2830_length_13865_cov_6.60087 23.410393152996956
IjazUZ_CD_NODE_1198_length_7162_ID_32581 GeversD_CD_NODE_2830_length_13865_cov_6.60087 19.12271761836886
IjazUZ_CD_NODE_1434_length_5618_ID_4235 GeversD_CD_NODE_2830_length_13865_cov_6.60087 7.987148411367115
IjazUZ_CD_NODE_1513_length_5726_ID_22665 GeversD_CD_NODE_2830_length_13865_cov_6.60087 19.821598060672446
IjazUZ_CD_NODE_863_length_11290_ID_8318 GeversD_CD_NODE_2830_length_13865_cov_6.60087 38.26552115336852
IjazUZ_healthy_NODE_1520_length_7679_ID_64013 GeversD_CD_NODE_2830_length_13865_cov_6.60087 11.295132309136747
IjazUZ_healthy_NODE_1648_length_6494_ID_46339 GeversD_CD_NODE_2830_length_13865_cov_6.60087 4.265633922795467
IjazUZ_healthy_NODE_2969_length_6264_ID_89777 GeversD_CD_NODE_2830_length_13865_cov_6.60087 4.265633922795467
IjazUZ_healthy_NODE_3763_length_5234_ID_4366 GeversD_CD_NODE_2830_length_13865_cov_6.60087 9.309047126805414
IjazUZ_healthy_NODE_414_length_24202_ID_2849 GeversD_CD_NODE_2830_length_13865_cov_6.60087 7.662377170508784
IjazUZ_healthy_NODE_475_length_19845_ID_19228 GeversD_CD_NODE_2830_length_13865_cov_6.60087 18.943056144708812
IjazUZ_healthy_NODE_786_length_12251_ID_77833 GeversD_CD_NODE_2830_length_13865_cov_6.60087 24.183179568133
IjazUZ_healthy_NODE_964_length_9423_ID_31543 GeversD_CD_NODE_2830_length_13865_cov_6.60087 18.558535751455395
GeversD_CD_NODE_2011_length_8053_cov_4.9196 GeversD_CD_NODE_2830_length_5530_cov_4.15836 5.335152021337083
GeversD_CD_NODE_33_length_197199_cov_62.3014_fragment_1 GeversD_CD_NODE_2830_length_5530_cov_4.15836 4.790904035414635
GeversD_CD_NODE_5089_length_5237_cov_5.15264 GeversD_CD_NODE_2830_length_5530_cov_4.15836 12.721337471612095
GeversD_CD_NODE_745_length_19356_cov_5.91923 GeversD_CD_NODE_2830_length_5530_cov_4.15836 6.860394945849271
GeversD_CD_NODE_932_length_33183_cov_7.33546 GeversD_CD_NODE_2830_length_5530_cov_4.15836 18.07048708144594
IjazUZ_CD_NODE_17_length_138282_ID_11192_fragment_2 GeversD_CD_NODE_2830_length_5530_cov_4.15836 18.411599096366498
IjazUZ_CD_NODE_621_length_12479_ID_27160 GeversD_CD_NODE_2830_length_5530_cov_4.15836 7.555670469866057
IjazUZ_healthy_NODE_449_length_19374_ID_16718 GeversD_CD_NODE_2830_length_5530_cov_4.15836 6.335266444602312
IjazUZ_healthy_NODE_472_length_11320_ID_53769 GeversD_CD_NODE_2830_length_5530_cov_4.15836 23.936211421793757
IjazUZ_healthy_NODE_638_length_16065_ID_39931 GeversD_CD_NODE_2830_length_5530_cov_4.15836 7.298197772200326
GeversD_CD_NODE_1146_length_36580_cov_38.2499 GeversD_CD_NODE_2834_length_12464_cov_8.35764 48.76237278582677
GeversD_CD_NODE_2554_length_15419_cov_16.0959 GeversD_CD_NODE_2834_length_12464_cov_8.35764 58.08860899509698
GeversD_CD_NODE_3363_length_5112_cov_4.75143 GeversD_CD_NODE_2834_length_12464_cov_8.35764 3.996071563409825
GeversD_CD_NODE_3906_length_5223_cov_8.70375 GeversD_CD_NODE_2834_length_12464_cov_8.35764 1.2662881068216274
GeversD_CD_NODE_431_length_52899_cov_31.8331_fragment_1 GeversD_CD_NODE_2834_length_12464_cov_8.35764 48.34855294313208
GeversD_CD_NODE_507_length_35813_cov_9.59939 GeversD_CD_NODE_2834_length_12464_cov_8.35764 6.425258654546314
GeversD_CD_NODE_701_length_43580_cov_12.4972_fragment_1 GeversD_CD_NODE_2834_length_12464_cov_8.35764 1.3322816787474983
GeversD_CD_NODE_971_length_36780_cov_19.0473 GeversD_CD_NODE_2834_length_12464_cov_8.35764 1.3683912353842471
IjazUZ_healthy_NODE_255_length_27793_ID_31596 GeversD_CD_NODE_2834_length_12464_cov_8.35764 7.4950378801832
GeversD_CD_NODE_1000_length_28481_cov_8.88447 GeversD_CD_NODE_283_length_59982_cov_23.1295_fragment_1 9.20135683819397
GeversD_CD_NODE_1028_length_27758_cov_12.105 GeversD_CD_NODE_283_length_59982_cov_23.1295_fragment_1 2.303757945092186
GeversD_CD_NODE_1064_length_13812_cov_5.02333 GeversD_CD_NODE_283_length_59982_cov_23.1295_fragment_1 4.263829922209983
GeversD_CD_NODE_1143_length_15572_cov_12.9324 GeversD_CD_NODE_283_length_59982_cov_23.1295_fragment_1 1.7461328794284539
GeversD_CD_NODE_1174_length_24680_cov_12.0934 GeversD_CD_NODE_283_length_59982_cov_23.1295_fragment_1 40.91409583297432
GeversD_CD_NODE_1183_length_26332_cov_9.18583 GeversD_CD_NODE_283_length_59982_cov_23.1295_fragment_1 4.70706238500988
GeversD_CD_NODE_1233_length_23645_cov_6.36982 GeversD_CD_NODE_283_length_59982_cov_23.1295_fragment_1 43.89000233871355
GeversD_CD_NODE_1546_length_24753_cov_5.59495_fragment_1 GeversD_CD_NODE_283_length_59982_cov_23.1295_fragment_1 6.31289340017199
GeversD_CD_NODE_1640_length_27130_cov_7.02748_fragment_1 GeversD_CD_NODE_283_length_59982_cov_23.1295_fragment_1 1.8919091612085142
GeversD_CD_NODE_179_length_88400_cov_23.2946_fragment_2 GeversD_CD_NODE_283_length_59982_cov_23.1295_fragment_1 8.294056985493103
GeversD_CD_NODE_1961_length_11300_cov_5.11249 GeversD_CD_NODE_283_length_59982_cov_23.1295_fragment_1 25.178582576044747
GeversD_CD_NODE_198_length_30165_cov_12.9486 GeversD_CD_NODE_283_length_59982_cov_23.1295_fragment_1 8.809245443497701
GeversD_CD_NODE_2076_length_19130_cov_8.96666_fragment_1 GeversD_CD_NODE_283_length_59982_cov_23.1295_fragment_1 1.6117860537480118
GeversD_CD_NODE_2185_length_8719_cov_5.0898 GeversD_CD_NODE_283_length_59982_cov_23.1295_fragment_1 24.826463267363557
GeversD_CD_NODE_2686_length_12406_cov_16.9856 GeversD_CD_NODE_283_length_59982_cov_23.1295_fragment_1 1.7461328794284539
GeversD_CD_NODE_275_length_87663_cov_25.2982_fragment_1 GeversD_CD_NODE_283_length_59982_cov_23.1295_fragment_1 50.23655090104741
GeversD_CD_NODE_3029_length_13017_cov_42.8593 GeversD_CD_NODE_283_length_59982_cov_23.1295_fragment_1 1.7461328794284539
GeversD_CD_NODE_3700_length_12049_cov_6.51426 GeversD_CD_NODE_283_length_59982_cov_23.1295_fragment_1 30.89650076362041
GeversD_CD_NODE_4228_length_8183_cov_4.14235 GeversD_CD_NODE_283_length_59982_cov_23.1295_fragment_1 21.811572523941525
GeversD_CD_NODE_4553_length_7676_cov_4.06863 GeversD_CD_NODE_283_length_59982_cov_23.1295_fragment_1 5.075307980047353
GeversD_CD_NODE_4813_length_7565_cov_5.31811 GeversD_CD_NODE_283_length_59982_cov_23.1295_fragment_1 2.64443758502311
GeversD_CD_NODE_507_length_35813_cov_9.59939 GeversD_CD_NODE_283_length_59982_cov_23.1295_fragment_1 15.037677532632639
GeversD_CD_NODE_5100_length_8400_cov_4.47501 GeversD_CD_NODE_283_length_59982_cov_23.1295_fragment_1 22.852615359188214
GeversD_CD_NODE_631_length_37333_cov_9.23263 GeversD_CD_NODE_283_length_59982_cov_23.1295_fragment_1 1.2553458071776307
GeversD_CD_NODE_6471_length_5861_cov_4.46521 GeversD_CD_NODE_283_length_59982_cov_23.1295_fragment_1 18.81049517479978
GeversD_CD_NODE_653_length_22164_cov_24.6667 GeversD_CD_NODE_283_length_59982_cov_23.1295_fragment_1 1.48719905957116
GeversD_CD_NODE_685_length_26384_cov_5.06662 GeversD_CD_NODE_283_length_59982_cov_23.1295_fragment_1 7.133636232076431
GeversD_CD_NODE_694_length_43222_cov_54.5613_fragment_1 GeversD_CD_NODE_283_length_59982_cov_23.1295_fragment_1 50.82895791313549
GeversD_CD_NODE_715_length_22809_cov_13.4166 GeversD_CD_NODE_283_length_59982_cov_23.1295_fragment_1 2.0489840583808716
GeversD_CD_NODE_906_length_34371_cov_7.01093 GeversD_CD_NODE_283_length_59982_cov_23.1295_fragment_1 13.25494122462953
GeversD_CD_NODE_907_length_34355_cov_51.1209 GeversD_CD_NODE_283_length_59982_cov_23.1295_fragment_1 44.2199306704899
GeversD_CD_NODE_958_length_21493_cov_24.5096 GeversD_CD_NODE_283_length_59982_cov_23.1295_fragment_1 9.888876958044474
GeversD_CD_NODE_977_length_32182_cov_90.2838 GeversD_CD_NODE_283_length_59982_cov_23.1295_fragment_1 123.5667542371102
GeversD_healthy_NODE_1021_length_12436_cov_7.09749 GeversD_CD_NODE_283_length_59982_cov_23.1295_fragment_1 4.439562359547568
GeversD_healthy_NODE_130_length_97940_cov_23.9361_fragment_2 GeversD_CD_NODE_283_length_59982_cov_23.1295_fragment_1 4.240033446002077
GeversD_healthy_NODE_357_length_54180_cov_7.78537_fragment_1 GeversD_CD_NODE_283_length_59982_cov_23.1295_fragment_1 13.361046551239394
GeversD_healthy_NODE_539_length_22924_cov_21.1369 GeversD_CD_NODE_283_length_59982_cov_23.1295_fragment_1 2.172587908790871
GeversD_healthy_NODE_551_length_34831_cov_50.6303 GeversD_CD_NODE_283_length_59982_cov_23.1295_fragment_1 32.21634011496436
GeversD_healthy_NODE_725_length_17235_cov_19.1065 GeversD_CD_NODE_283_length_59982_cov_23.1295_fragment_1 1.6117860537480118
IjazUZ_CD_NODE_439_length_21466_ID_62105 GeversD_CD_NODE_283_length_59982_cov_23.1295_fragment_1 2.303757945092186
IjazUZ_CD_NODE_587_length_17700_ID_29496 GeversD_CD_NODE_283_length_59982_cov_23.1295_fragment_1 1.6117860537480118
IjazUZ_healthy_NODE_1204_length_12118_ID_105328 GeversD_CD_NODE_283_length_59982_cov_23.1295_fragment_1 9.949229452171004
IjazUZ_healthy_NODE_162_length_29170_ID_71556_fragment_1 GeversD_CD_NODE_283_length_59982_cov_23.1295_fragment_1 2.1098949400812996
IjazUZ_healthy_NODE_255_length_27793_ID_31596 GeversD_CD_NODE_283_length_59982_cov_23.1295_fragment_1 6.843789017955349
IjazUZ_healthy_NODE_2770_length_6793_ID_6996 GeversD_CD_NODE_283_length_59982_cov_23.1295_fragment_1 15.125145063482893
IjazUZ_healthy_NODE_395_length_20640_ID_78869 GeversD_CD_NODE_283_length_59982_cov_23.1295_fragment_1 43.056821598275484
GeversD_CD_NODE_1284_length_7575_cov_3.13896 GeversD_CD_NODE_283_length_75019_cov_21.4349_fragment_1 2.0350754224459378
GeversD_CD_NODE_2074_length_16039_cov_21.5992 GeversD_CD_NODE_283_length_75019_cov_21.4349_fragment_1 46.07032021040862
GeversD_CD_NODE_2379_length_14001_cov_4.28209 GeversD_CD_NODE_283_length_75019_cov_21.4349_fragment_1 1.3029322611285101
GeversD_CD_NODE_32_length_198322_cov_22.83_fragment_2 GeversD_CD_NODE_283_length_75019_cov_21.4349_fragment_1 3.1481675138367384
GeversD_CD_NODE_35_length_186114_cov_9.28435_fragment_1 GeversD_CD_NODE_283_length_75019_cov_21.4349_fragment_1 3.418583090784467
GeversD_CD_NODE_639_length_37019_cov_7.02578 GeversD_CD_NODE_283_length_75019_cov_21.4349_fragment_1 1.6531349769031918
GeversD_CD_NODE_764_length_44085_cov_7.92021_fragment_1 GeversD_CD_NODE_283_length_75019_cov_21.4349_fragment_1 66.29507951725853
IjazUZ_CD_NODE_101_length_84141_ID_14885_fragment_2 GeversD_CD_NODE_283_length_75019_cov_21.4349_fragment_1 26.493523326174063
IjazUZ_CD_NODE_237_length_15188_ID_17127 GeversD_CD_NODE_283_length_75019_cov_21.4349_fragment_1 4.4447431729752465
IjazUZ_healthy_NODE_123_length_36317_ID_59100 GeversD_CD_NODE_283_length_75019_cov_21.4349_fragment_1 5.4448517498055375
IjazUZ_healthy_NODE_133_length_48540_ID_94187 GeversD_CD_NODE_283_length_75019_cov_21.4349_fragment_1 1.4769379609409024
IjazUZ_healthy_NODE_6_length_138623_ID_74691_fragment_1 GeversD_CD_NODE_283_length_75019_cov_21.4349_fragment_1 3.4665579052926967
GeversD_CD_NODE_119_length_72065_cov_10.8706 GeversD_CD_NODE_283_length_76106_cov_26.0933_fragment_1 3.3213270990038533
GeversD_CD_NODE_136_length_80171_cov_8.05915_fragment_2 GeversD_CD_NODE_283_length_76106_cov_26.0933_fragment_1 45.68350933084122
GeversD_CD_NODE_153_length_75792_cov_138.064 GeversD_CD_NODE_283_length_76106_cov_26.0933_fragment_1 3.192191217288678
GeversD_CD_NODE_159_length_84014_cov_9.57289_fragment_1 GeversD_CD_NODE_283_length_76106_cov_26.0933_fragment_1 46.19363620710637
GeversD_CD_NODE_1619_length_7666_cov_3.66627 GeversD_CD_NODE_283_length_76106_cov_26.0933_fragment_1 1.6368704938076553
GeversD_CD_NODE_1708_length_6647_cov_5.18174 GeversD_CD_NODE_283_length_76106_cov_26.0933_fragment_1 8.427893851491163
GeversD_CD_NODE_172_length_103403_cov_35.7624_fragment_1 GeversD_CD_NODE_283_length_76106_cov_26.0933_fragment_1 5.725557504849642
GeversD_CD_NODE_173_length_84298_cov_8.79189_fragment_1 GeversD_CD_NODE_283_length_76106_cov_26.0933_fragment_1 5.801595179193748
GeversD_CD_NODE_17_length_185934_cov_35.7272_fragment_3 GeversD_CD_NODE_283_length_76106_cov_26.0933_fragment_1 44.27407269664478
GeversD_CD_NODE_1804_length_16641_cov_9.91071 GeversD_CD_NODE_283_length_76106_cov_26.0933_fragment_1 6.9955164366912
GeversD_CD_NODE_1822_length_21543_cov_7.52462 GeversD_CD_NODE_283_length_76106_cov_26.0933_fragment_1 34.307947758045025
GeversD_CD_NODE_1883_length_17973_cov_41.9355 GeversD_CD_NODE_283_length_76106_cov_26.0933_fragment_1 10.060030132328745
GeversD_CD_NODE_1919_length_17694_cov_6.18136 GeversD_CD_NODE_283_length_76106_cov_26.0933_fragment_1 31.304333142349805
GeversD_CD_NODE_203_length_67869_cov_34.1923 GeversD_CD_NODE_283_length_76106_cov_26.0933_fragment_1 33.00964316213759
GeversD_CD_NODE_21_length_190828_cov_15.0926_fragment_2 GeversD_CD_NODE_283_length_76106_cov_26.0933_fragment_1 46.94200753876816
GeversD_CD_NODE_272_length_48204_cov_16.6104 GeversD_CD_NODE_283_length_76106_cov_26.0933_fragment_1 154.32991294484736
GeversD_CD_NODE_2752_length_15686_cov_7.29851 GeversD_CD_NODE_283_length_76106_cov_26.0933_fragment_1 32.96029067506495
GeversD_CD_NODE_2970_length_7654_cov_10.6714 GeversD_CD_NODE_283_length_76106_cov_26.0933_fragment_1 2.1677260276568147
GeversD_CD_NODE_299_length_77751_cov_28.7847_fragment_2 GeversD_CD_NODE_283_length_76106_cov_26.0933_fragment_1 12.096622210869878
GeversD_CD_NODE_3007_length_9298_cov_6.5865 GeversD_CD_NODE_283_length_76106_cov_26.0933_fragment_1 4.117598967304784
GeversD_CD_NODE_305_length_62888_cov_6.81526_fragment_2 GeversD_CD_NODE_283_length_76106_cov_26.0933_fragment_1 92.34820460837874
GeversD_CD_NODE_3498_length_12755_cov_5.08315 GeversD_CD_NODE_283_length_76106_cov_26.0933_fragment_1 50.619378877130266
GeversD_CD_NODE_3663_length_9921_cov_5.84492 GeversD_CD_NODE_283_length_76106_cov_26.0933_fragment_1 25.480385152010818
GeversD_CD_NODE_367_length_45918_cov_16.2892 GeversD_CD_NODE_283_length_76106_cov_26.0933_fragment_1 4.949967670150392
GeversD_CD_NODE_367_length_64021_cov_32.2419_fragment_1 GeversD_CD_NODE_283_length_76106_cov_26.0933_fragment_1 6.681426710241552
GeversD_CD_NODE_3759_length_11900_cov_4.41562 GeversD_CD_NODE_283_length_76106_cov_26.0933_fragment_1 1.2323362798328032
GeversD_CD_NODE_383_length_17456_cov_4.54083 GeversD_CD_NODE_283_length_76106_cov_26.0933_fragment_1 32.41660927238396
GeversD_CD_NODE_393_length_30718_cov_10.5954 GeversD_CD_NODE_283_length_76106_cov_26.0933_fragment_1 3.1144839963066753
GeversD_CD_NODE_408_length_70908_cov_19.885_fragment_1 GeversD_CD_NODE_283_length_76106_cov_26.0933_fragment_1 3.8235228325290835
GeversD_CD_NODE_419_length_42575_cov_9.55024 GeversD_CD_NODE_283_length_76106_cov_26.0933_fragment_1 41.27469058880817
GeversD_CD_NODE_4230_length_8656_cov_12.3092 GeversD_CD_NODE_283_length_76106_cov_26.0933_fragment_1 1.6368704938076553
GeversD_CD_NODE_466_length_47322_cov_51.5627 GeversD_CD_NODE_283_length_76106_cov_26.0933_fragment_1 4.47639789022823
GeversD_CD_NODE_46_length_141484_cov_11.3857_fragment_2 GeversD_CD_NODE_283_length_76106_cov_26.0933_fragment_1 3.1144839963066753
GeversD_CD_NODE_474_length_60043_cov_86.5958_fragment_1 GeversD_CD_NODE_283_length_76106_cov_26.0933_fragment_1 13.143057569610875
GeversD_CD_NODE_505_length_43218_cov_6.7281 GeversD_CD_NODE_283_length_76106_cov_26.0933_fragment_1 60.822121457282456
GeversD_CD_NODE_5061_length_9075_cov_5.85499 GeversD_CD_NODE_283_length_76106_cov_26.0933_fragment_1 6.8767383061863425
GeversD_CD_NODE_517_length_55424_cov_7.1218_fragment_1 GeversD_CD_NODE_283_length_76106_cov_26.0933_fragment_1 161.8150630106472
GeversD_CD_NODE_5235_length_8741_cov_7.33583 GeversD_CD_NODE_283_length_76106_cov_26.0933_fragment_1 6.451617768501145
GeversD_CD_NODE_576_length_49463_cov_17.939 GeversD_CD_NODE_283_length_76106_cov_26.0933_fragment_1 152.8775268478351
GeversD_CD_NODE_657_length_45173_cov_30.4262 GeversD_CD_NODE_283_length_76106_cov_26.0933_fragment_1 46.56097896179256
GeversD_CD_NODE_676_length_38933_cov_7.59509 GeversD_CD_NODE_283_length_76106_cov_26.0933_fragment_1 3.518269820797209
GeversD_CD_NODE_710_length_38071_cov_42.1792 GeversD_CD_NODE_283_length_76106_cov_26.0933_fragment_1 3.4565459860919345
GeversD_CD_NODE_72_length_143532_cov_15.8045_fragment_1 GeversD_CD_NODE_283_length_76106_cov_26.0933_fragment_1 1.5976900606301632
GeversD_CD_NODE_750_length_39379_cov_9.24385 GeversD_CD_NODE_283_length_76106_cov_26.0933_fragment_1 44.098310189132725
GeversD_CD_NODE_764_length_25654_cov_35.932 GeversD_CD_NODE_283_length_76106_cov_26.0933_fragment_1 9.762139119554455
GeversD_CD_NODE_766_length_39875_cov_52.3148 GeversD_CD_NODE_283_length_76106_cov_26.0933_fragment_1 5.313253385413534
GeversD_CD_NODE_839_length_36075_cov_10.1844 GeversD_CD_NODE_283_length_76106_cov_26.0933_fragment_1 5.313253385413534
GeversD_CD_NODE_932_length_22018_cov_77.4117 GeversD_CD_NODE_283_length_76106_cov_26.0933_fragment_1 9.234383654529726
GeversD_healthy_NODE_1234_length_8451_cov_7.97963 GeversD_CD_NODE_283_length_76106_cov_26.0933_fragment_1 1.971841795922784
GeversD_healthy_NODE_2126_length_12815_cov_3.78205 GeversD_CD_NODE_283_length_76106_cov_26.0933_fragment_1 37.14880132137087
GeversD_healthy_NODE_220_length_50198_cov_8.41775 GeversD_CD_NODE_283_length_76106_cov_26.0933_fragment_1 94.23515698724466
GeversD_healthy_NODE_223_length_49957_cov_16.8031 GeversD_CD_NODE_283_length_76106_cov_26.0933_fragment_1 16.973152576931792
GeversD_healthy_NODE_379_length_52863_cov_7.141_fragment_1 GeversD_CD_NODE_283_length_76106_cov_26.0933_fragment_1 12.840517193803564
GeversD_healthy_NODE_562_length_39308_cov_7.90171 GeversD_CD_NODE_283_length_76106_cov_26.0933_fragment_1 44.098310189132725
GeversD_healthy_NODE_667_length_34185_cov_8.99435_fragment_1 GeversD_CD_NODE_283_length_76106_cov_26.0933_fragment_1 5.9570924243171754
IjazUZ_healthy_NODE_1273_length_11143_ID_45965 GeversD_CD_NODE_283_length_76106_cov_26.0933_fragment_1 19.71936910006241
IjazUZ_healthy_NODE_1427_length_5797_ID_68406 GeversD_CD_NODE_283_length_76106_cov_26.0933_fragment_1 8.030377944649498
GeversD_CD_NODE_1039_length_27439_cov_8.5172 GeversD_CD_NODE_2843_length_9936_cov_17.5462 34.78545990639959
GeversD_CD_NODE_1263_length_11914_cov_5.60503 GeversD_CD_NODE_2843_length_9936_cov_17.5462 37.39741521641431
GeversD_CD_NODE_4557_length_9644_cov_117.857 GeversD_CD_NODE_2843_length_9936_cov_17.5462 58.34022959512743
GeversD_CD_NODE_492_length_56448_cov_29.9883 GeversD_CD_NODE_2843_length_9936_cov_17.5462 33.13273187377748
GeversD_CD_NODE_573_length_26505_cov_20.3021_fragment_1 GeversD_CD_NODE_2843_length_9936_cov_17.5462 26.4633864512923
GeversD_CD_NODE_911_length_9515_cov_5.85973 GeversD_CD_NODE_2843_length_9936_cov_17.5462 49.01091326845122
GeversD_healthy_NODE_64_length_108366_cov_18.3167_fragment_1 GeversD_CD_NODE_2843_length_9936_cov_17.5462 41.50767488095277
IjazUZ_healthy_NODE_301_length_24540_ID_69645 GeversD_CD_NODE_2843_length_9936_cov_17.5462 43.13188122834022
IjazUZ_healthy_NODE_3922_length_5205_ID_77941 GeversD_CD_NODE_2843_length_9936_cov_17.5462 21.72342437360193
GeversD_CD_NODE_4583_length_7212_cov_25.1774 GeversD_CD_NODE_2844_length_9934_cov_4.5368 1.4618856138211038
GeversD_CD_NODE_644_length_43867_cov_17.8478 GeversD_CD_NODE_2844_length_9934_cov_4.5368 9.137441091934676
GeversD_CD_NODE_722_length_46884_cov_28.3115_fragment_1 GeversD_CD_NODE_2844_length_9934_cov_4.5368 3.9729747818454824
GeversD_CD_NODE_956_length_24368_cov_10.0197 GeversD_CD_NODE_2844_length_9934_cov_4.5368 18.355689950591383
IjazUZ_healthy_NODE_154_length_43198_ID_90626 GeversD_CD_NODE_2844_length_9934_cov_4.5368 9.094340335977076
IjazUZ_healthy_NODE_163_length_43069_ID_111263 GeversD_CD_NODE_2844_length_9934_cov_4.5368 1.3219210268395303
IjazUZ_healthy_NODE_490_length_19556_ID_89352 GeversD_CD_NODE_2844_length_9934_cov_4.5368 3.0745917369935354
IjazUZ_healthy_NODE_86_length_40305_ID_97728 GeversD_CD_NODE_2844_length_9934_cov_4.5368 8.968599287496225
IjazUZ_healthy_NODE_86_length_42462_ID_49543 GeversD_CD_NODE_2844_length_9934_cov_4.5368 6.420953478679764
GeversD_CD_NODE_172_length_103403_cov_35.7624_fragment_1 GeversD_CD_NODE_2845_length_7976_cov_16.0809 31.290005969220445
GeversD_CD_NODE_3120_length_12038_cov_6.33639 GeversD_CD_NODE_2845_length_7976_cov_16.0809 2.903658602642465
GeversD_CD_NODE_598_length_48599_cov_20.2518_fragment_1 GeversD_CD_NODE_2845_length_7976_cov_16.0809 41.88599489396487
GeversD_healthy_NODE_667_length_34185_cov_8.99435_fragment_1 GeversD_CD_NODE_2845_length_7976_cov_16.0809 9.830407677998014
IjazUZ_healthy_NODE_76_length_46235_ID_63801 GeversD_CD_NODE_2845_length_7976_cov_16.0809 1.0926582188981948
GeversD_CD_NODE_389_length_55721_cov_9.32616 GeversD_CD_NODE_2846_length_7970_cov_4.43714 26.368178626484877
GeversD_CD_NODE_41_length_174286_cov_40.0918_fragment_2 GeversD_CD_NODE_2846_length_7970_cov_4.43714 30.18449302812087
GeversD_CD_NODE_534_length_52035_cov_28.4266 GeversD_CD_NODE_2846_length_7970_cov_4.43714 34.31327263533141
GeversD_CD_NODE_6760_length_5927_cov_2.89748 GeversD_CD_NODE_2846_length_7970_cov_4.43714 31.51465272340611
GeversD_CD_NODE_734_length_22381_cov_5.37615 GeversD_CD_NODE_2846_length_7970_cov_4.43714 37.93926217252463
GeversD_CD_NODE_119_length_90356_cov_19.2684_fragment_1 GeversD_CD_NODE_284_length_58450_cov_29.7312 5.80746006614948
GeversD_CD_NODE_1456_length_13611_cov_48.3351 GeversD_CD_NODE_284_length_58450_cov_29.7312 23.199353879000014
GeversD_CD_NODE_1536_length_11936_cov_122.756 GeversD_CD_NODE_284_length_58450_cov_29.7312 20.640268754741545
GeversD_CD_NODE_1647_length_20161_cov_29.97 GeversD_CD_NODE_284_length_58450_cov_29.7312 41.59759152198264
GeversD_CD_NODE_168_length_82414_cov_6.83771_fragment_2 GeversD_CD_NODE_284_length_58450_cov_29.7312 46.60690674503009
GeversD_CD_NODE_1715_length_21047_cov_55.3015 GeversD_CD_NODE_284_length_58450_cov_29.7312 16.748062777258575
GeversD_CD_NODE_1805_length_22236_cov_9.08286 GeversD_CD_NODE_284_length_58450_cov_29.7312 15.102007905085486
GeversD_CD_NODE_1854_length_21647_cov_7.76283 GeversD_CD_NODE_284_length_58450_cov_29.7312 6.694892216839361
GeversD_CD_NODE_186_length_89749_cov_28.2818_fragment_1 GeversD_CD_NODE_284_length_58450_cov_29.7312 27.085412482570582
GeversD_CD_NODE_18_length_276635_cov_21.5054_fragment_1 GeversD_CD_NODE_284_length_58450_cov_29.7312 51.03540069069426
GeversD_CD_NODE_28_length_184510_cov_125.842_fragment_3 GeversD_CD_NODE_284_length_58450_cov_29.7312 5.313188126292039
GeversD_CD_NODE_3125_length_12023_cov_7.83798 GeversD_CD_NODE_284_length_58450_cov_29.7312 11.521790469225106
GeversD_CD_NODE_346_length_34297_cov_56.5904 GeversD_CD_NODE_284_length_58450_cov_29.7312 38.07037443491457
GeversD_CD_NODE_3488_length_9801_cov_5.99641 GeversD_CD_NODE_284_length_58450_cov_29.7312 6.420953478679764
GeversD_CD_NODE_3988_length_5847_cov_2.56233 GeversD_CD_NODE_284_length_58450_cov_29.7312 13.411319078030118
GeversD_CD_NODE_4282_length_8083_cov_5.36373 GeversD_CD_NODE_284_length_58450_cov_29.7312 6.260341330374232
GeversD_CD_NODE_43_length_177693_cov_9.25255_fragment_3 GeversD_CD_NODE_284_length_58450_cov_29.7312 14.122181357889911
GeversD_CD_NODE_54_length_153656_cov_51.1729_fragment_1 GeversD_CD_NODE_284_length_58450_cov_29.7312 43.00379732352445
GeversD_CD_NODE_63_length_122818_cov_20.4225_fragment_3 GeversD_CD_NODE_284_length_58450_cov_29.7312 36.41164533968874
GeversD_CD_NODE_660_length_20137_cov_51.5919 GeversD_CD_NODE_284_length_58450_cov_29.7312 27.44316666824367
GeversD_CD_NODE_669_length_44580_cov_156.501_fragment_1 GeversD_CD_NODE_284_length_58450_cov_29.7312 6.66348100247989
GeversD_CD_NODE_693_length_43262_cov_11.246 GeversD_CD_NODE_284_length_58450_cov_29.7312 70.16481463043279
GeversD_CD_NODE_75_length_103352_cov_39.4288_fragment_1 GeversD_CD_NODE_284_length_58450_cov_29.7312 96.32353683919163
GeversD_CD_NODE_762_length_36110_cov_129.632 GeversD_CD_NODE_284_length_58450_cov_29.7312 37.13192038076055
GeversD_CD_NODE_843_length_40584_cov_5.46367 GeversD_CD_NODE_284_length_58450_cov_29.7312 75.235421845327
GeversD_CD_NODE_987_length_17596_cov_121.047 GeversD_CD_NODE_284_length_58450_cov_29.7312 16.750435172152997
GeversD_healthy_NODE_1018_length_10416_cov_3.98089 GeversD_CD_NODE_284_length_58450_cov_29.7312 11.202205729614494
GeversD_healthy_NODE_1222_length_8529_cov_4.32617 GeversD_CD_NODE_284_length_58450_cov_29.7312 1.8688017017747862
GeversD_healthy_NODE_1740_length_5639_cov_4.45021 GeversD_CD_NODE_284_length_58450_cov_29.7312 9.861322580297823
GeversD_healthy_NODE_183_length_39124_cov_6.7864 GeversD_CD_NODE_284_length_58450_cov_29.7312 38.39641343542018
GeversD_healthy_NODE_347_length_25840_cov_6.68253_fragment_1 GeversD_CD_NODE_284_length_58450_cov_29.7312 12.395103130977645
GeversD_healthy_NODE_772_length_13551_cov_4.79779 GeversD_CD_NODE_284_length_58450_cov_29.7312 37.61109542506251
GeversD_healthy_NODE_780_length_13472_cov_4.4261 GeversD_CD_NODE_284_length_58450_cov_29.7312 7.574247397911129
GeversD_healthy_NODE_983_length_10774_cov_4.2169 GeversD_CD_NODE_284_length_58450_cov_29.7312 6.199615250895177
GeversD_CD_NODE_1259_length_28155_cov_11.6107_fragment_1 GeversD_CD_NODE_2850_length_7955_cov_4.02797 9.861947453305213
GeversD_CD_NODE_1358_length_31628_cov_15.3824 GeversD_CD_NODE_2850_length_7955_cov_4.02797 23.884079067941098
GeversD_CD_NODE_1430_length_10194_cov_4.67009 GeversD_CD_NODE_2850_length_7955_cov_4.02797 25.074456414535724
GeversD_CD_NODE_159_length_41924_cov_30.2966_fragment_1 GeversD_CD_NODE_2850_length_7955_cov_4.02797 8.757870188146427
GeversD_CD_NODE_1636_length_23382_cov_42.0209 GeversD_CD_NODE_2850_length_7955_cov_4.02797 10.15285507382005
GeversD_CD_NODE_176_length_40727_cov_27.206 GeversD_CD_NODE_2850_length_7955_cov_4.02797 8.583930883797255
GeversD_CD_NODE_217_length_85869_cov_19.5352_fragment_2 GeversD_CD_NODE_2850_length_7955_cov_4.02797 7.286513033117095
GeversD_CD_NODE_22_length_250126_cov_18.976_fragment_3 GeversD_CD_NODE_2850_length_7955_cov_4.02797 5.5669911586675065
GeversD_CD_NODE_2462_length_15796_cov_5.23829 GeversD_CD_NODE_2850_length_7955_cov_4.02797 14.570640805455476
GeversD_CD_NODE_2485_length_7783_cov_3.61271 GeversD_CD_NODE_2850_length_7955_cov_4.02797 9.349986268904608
GeversD_CD_NODE_2666_length_13287_cov_11.2493 GeversD_CD_NODE_2850_length_7955_cov_4.02797 7.960103660334357
GeversD_CD_NODE_2762_length_13950_cov_8.08723 GeversD_CD_NODE_2850_length_7955_cov_4.02797 10.994165129694629
GeversD_CD_NODE_3634_length_12262_cov_4.66396 GeversD_CD_NODE_2850_length_7955_cov_4.02797 1.1906223428439882
GeversD_CD_NODE_487_length_23272_cov_164.129 GeversD_CD_NODE_2850_length_7955_cov_4.02797 9.439605545585867
GeversD_CD_NODE_5325_length_5768_cov_4.62752 GeversD_CD_NODE_2850_length_7955_cov_4.02797 9.086782997489433
GeversD_CD_NODE_5628_length_6356_cov_25.4131 GeversD_CD_NODE_2850_length_7955_cov_4.02797 5.753207489394
GeversD_CD_NODE_6491_length_7040_cov_3.80215 GeversD_CD_NODE_2850_length_7955_cov_4.02797 9.349986268904608
GeversD_CD_NODE_825_length_36811_cov_11.0596 GeversD_CD_NODE_2850_length_7955_cov_4.02797 8.640627084905052
GeversD_CD_NODE_95_length_139164_cov_45.5197_fragment_1 GeversD_CD_NODE_2850_length_7955_cov_4.02797 8.030377944649498
GeversD_healthy_NODE_1615_length_6114_cov_8.91467 GeversD_CD_NODE_2850_length_7955_cov_4.02797 9.349986268904608
GeversD_healthy_NODE_233_length_69944_cov_37.2558_fragment_1 GeversD_CD_NODE_2850_length_7955_cov_4.02797 8.880653092305263
GeversD_healthy_NODE_628_length_36131_cov_13.3567 GeversD_CD_NODE_2850_length_7955_cov_4.02797 8.583930883797255
IjazUZ_CD_NODE_162_length_33211_ID_28905 GeversD_CD_NODE_2850_length_7955_cov_4.02797 5.5669911586675065
IjazUZ_healthy_NODE_152_length_34186_ID_88316 GeversD_CD_NODE_2850_length_7955_cov_4.02797 5.615801541509549
GeversD_CD_NODE_41_length_174286_cov_40.0918_fragment_2 GeversD_CD_NODE_2851_length_15742_cov_5.3538 1.7321505986946724
GeversD_CD_NODE_566_length_34016_cov_10.6436_fragment_1 GeversD_CD_NODE_2851_length_15742_cov_5.3538 28.90028335686602
IjazUZ_healthy_NODE_31_length_75441_ID_3328 GeversD_CD_NODE_2851_length_15742_cov_5.3538 1.7696927508376676
GeversD_CD_NODE_1157_length_29814_cov_8.58295_fragment_2 GeversD_CD_NODE_2854_length_6938_cov_2.91356 11.459911150475257
GeversD_CD_NODE_120_length_117768_cov_40.8453_fragment_1 GeversD_CD_NODE_2854_length_6938_cov_2.91356 5.159104726404787
GeversD_CD_NODE_136_length_80171_cov_8.05915_fragment_1 GeversD_CD_NODE_2854_length_6938_cov_2.91356 7.331327977488352
GeversD_CD_NODE_1419_length_6915_cov_5.33032 GeversD_CD_NODE_2854_length_6938_cov_2.91356 13.063720898297866
GeversD_CD_NODE_14_length_252041_cov_15.0315_fragment_3 GeversD_CD_NODE_2854_length_6938_cov_2.91356 4.85336377804295
GeversD_CD_NODE_2132_length_21306_cov_3.474_fragment_1 GeversD_CD_NODE_2854_length_6938_cov_2.91356 7.960103660334357
GeversD_CD_NODE_217_length_85869_cov_19.5352_fragment_2 GeversD_CD_NODE_2854_length_6938_cov_2.91356 4.401115443992134
GeversD_CD_NODE_2267_length_17331_cov_6.01725_fragment_1 GeversD_CD_NODE_2854_length_6938_cov_2.91356 4.85336377804295
GeversD_CD_NODE_27_length_200004_cov_40.2655_fragment_4 GeversD_CD_NODE_2854_length_6938_cov_2.91356 10.855893840419213
GeversD_CD_NODE_28_length_224183_cov_65.1646_fragment_3 GeversD_CD_NODE_2854_length_6938_cov_2.91356 10.855893840419213
GeversD_CD_NODE_35_length_192491_cov_99.574_fragment_2 GeversD_CD_NODE_2854_length_6938_cov_2.91356 7.818812675092011
GeversD_CD_NODE_4147_length_8256_cov_5.37178 GeversD_CD_NODE_2854_length_6938_cov_2.91356 1.3650236864548946
GeversD_CD_NODE_468_length_49857_cov_16.0243_fragment_2 GeversD_CD_NODE_2854_length_6938_cov_2.91356 7.224910816996272
GeversD_CD_NODE_485_length_57225_cov_17.0591_fragment_2 GeversD_CD_NODE_2854_length_6938_cov_2.91356 7.12349134731562
GeversD_CD_NODE_48_length_182900_cov_39.3141_fragment_3 GeversD_CD_NODE_2854_length_6938_cov_2.91356 10.855893840419213
GeversD_CD_NODE_510_length_42958_cov_7.91765_fragment_1 GeversD_CD_NODE_2854_length_6938_cov_2.91356 5.753207489394
GeversD_CD_NODE_5711_length_8019_cov_6.35711 GeversD_CD_NODE_2854_length_6938_cov_2.91356 9.086782997489433
GeversD_CD_NODE_666_length_28856_cov_12.2866_fragment_1 GeversD_CD_NODE_2854_length_6938_cov_2.91356 7.331327977488352
GeversD_CD_NODE_6_length_248951_cov_8.69766_fragment_1 GeversD_CD_NODE_2854_length_6938_cov_2.91356 4.85336377804295
GeversD_CD_NODE_6_length_441803_cov_44.482_fragment_5 GeversD_CD_NODE_2854_length_6938_cov_2.91356 4.85336377804295
GeversD_CD_NODE_727_length_49872_cov_13.5444_fragment_2 GeversD_CD_NODE_2854_length_6938_cov_2.91356 7.224910816996272
GeversD_CD_NODE_750_length_44811_cov_8.51533_fragment_1 GeversD_CD_NODE_2854_length_6938_cov_2.91356 5.159104726404787
GeversD_CD_NODE_81_length_116070_cov_9.61783_fragment_2 GeversD_CD_NODE_2854_length_6938_cov_2.91356 7.224910816996272
GeversD_CD_NODE_880_length_28931_cov_13.3342_fragment_1 GeversD_CD_NODE_2854_length_6938_cov_2.91356 10.855893840419213
GeversD_CD_NODE_916_length_40009_cov_8.31711_fragment_1 GeversD_CD_NODE_2854_length_6938_cov_2.91356 11.295132309136747
GeversD_healthy_NODE_1161_length_11005_cov_5.76466 GeversD_CD_NODE_2854_length_6938_cov_2.91356 4.368252296390614
GeversD_healthy_NODE_1226_length_21131_cov_7.63783_fragment_2 GeversD_CD_NODE_2854_length_6938_cov_2.91356 9.349986268904608
GeversD_healthy_NODE_2999_length_6758_cov_6.83575 GeversD_CD_NODE_2854_length_6938_cov_2.91356 8.852737955382583
GeversD_healthy_NODE_354_length_49237_cov_24.8693_fragment_2 GeversD_CD_NODE_2854_length_6938_cov_2.91356 11.295132309136747
IjazUZ_CD_NODE_40_length_53161_ID_18830_fragment_1 GeversD_CD_NODE_2854_length_6938_cov_2.91356 8.274022300074911
IjazUZ_CD_NODE_996_length_6059_ID_30677 GeversD_CD_NODE_2854_length_6938_cov_2.91356 6.677354889972668
IjazUZ_healthy_NODE_1444_length_5730_ID_38396 GeversD_CD_NODE_2854_length_6938_cov_2.91356 6.008436032120701
IjazUZ_healthy_NODE_204_length_31150_ID_56548_fragment_1 GeversD_CD_NODE_2854_length_6938_cov_2.91356 7.818812675092011
IjazUZ_healthy_NODE_21_length_106645_ID_36375_fragment_2 GeversD_CD_NODE_2854_length_6938_cov_2.91356 7.960103660334357
IjazUZ_healthy_NODE_23_length_81628_ID_42803_fragment_3 GeversD_CD_NODE_2854_length_6938_cov_2.91356 7.68622527782039
IjazUZ_healthy_NODE_331_length_18684_ID_88443_fragment_1 GeversD_CD_NODE_2854_length_6938_cov_2.91356 5.159104726404787
IjazUZ_healthy_NODE_372_length_21549_ID_66185_fragment_1 GeversD_CD_NODE_2854_length_6938_cov_2.91356 5.159104726404787
IjazUZ_healthy_NODE_3_length_261986_ID_78695_fragment_2 GeversD_CD_NODE_2854_length_6938_cov_2.91356 4.85336377804295
IjazUZ_healthy_NODE_51_length_52482_ID_94129_fragment_1 GeversD_CD_NODE_2854_length_6938_cov_2.91356 8.274022300074911
GeversD_CD_NODE_3365_length_5662_cov_13.5375 GeversD_CD_NODE_2860_length_5460_cov_15.5602 33.05182250324404
GeversD_CD_NODE_644_length_43867_cov_17.8478 GeversD_CD_NODE_2860_length_5460_cov_15.5602 4.577112669301015
GeversD_CD_NODE_722_length_46884_cov_28.3115_fragment_1 GeversD_CD_NODE_2860_length_5460_cov_15.5602 7.855115184357804
IjazUZ_CD_NODE_1563_length_5566_ID_2698 GeversD_CD_NODE_2860_length_5460_cov_15.5602 2.2745104666477145
GeversD_CD_NODE_715_length_42877_cov_22.9015_fragment_2 GeversD_CD_NODE_2861_length_6430_cov_13.4703 24.3341349426036
GeversD_CD_NODE_1108_length_32581_cov_10.3416 GeversD_CD_NODE_2863_length_9841_cov_8.42264 10.920102368998506
GeversD_CD_NODE_1348_length_26747_cov_6.70328 GeversD_CD_NODE_2863_length_9841_cov_8.42264 23.11818373316186
GeversD_CD_NODE_144_length_115189_cov_16.6593_fragment_1 GeversD_CD_NODE_2863_length_9841_cov_8.42264 16.496056560918955
GeversD_CD_NODE_144_length_76484_cov_36.2989_fragment_1 GeversD_CD_NODE_2863_length_9841_cov_8.42264 16.424036935429065
GeversD_CD_NODE_1573_length_24268_cov_54.5981 GeversD_CD_NODE_2863_length_9841_cov_8.42264 9.454845189134982
GeversD_CD_NODE_157_length_61761_cov_12.9628 GeversD_CD_NODE_2863_length_9841_cov_8.42264 14.585414774838192
GeversD_CD_NODE_1650_length_6832_cov_3.99056 GeversD_CD_NODE_2863_length_9841_cov_8.42264 1.4283388722524029
GeversD_CD_NODE_167_length_58460_cov_8.7617_fragment_1 GeversD_CD_NODE_2863_length_9841_cov_8.42264 18.803712341803987
GeversD_CD_NODE_175_length_73954_cov_15.2841_fragment_1 GeversD_CD_NODE_2863_length_9841_cov_8.42264 17.789479964141723
GeversD_CD_NODE_195_length_84668_cov_8.5223 GeversD_CD_NODE_2863_length_9841_cov_8.42264 16.385646349537936
GeversD_CD_NODE_207_length_76789_cov_9.82971_fragment_1 GeversD_CD_NODE_2863_length_9841_cov_8.42264 17.094699448384574
GeversD_CD_NODE_2197_length_17850_cov_5.80427 GeversD_CD_NODE_2863_length_9841_cov_8.42264 13.581948778942628
GeversD_CD_NODE_225_length_63965_cov_24.9134 GeversD_CD_NODE_2863_length_9841_cov_8.42264 17.314146761598842
GeversD_CD_NODE_227_length_77328_cov_15.034_fragment_1 GeversD_CD_NODE_2863_length_9841_cov_8.42264 17.64132762131691
GeversD_CD_NODE_242_length_93423_cov_12.0489 GeversD_CD_NODE_2863_length_9841_cov_8.42264 12.249883564552523
GeversD_CD_NODE_249_length_79606_cov_10.4917 GeversD_CD_NODE_2863_length_9841_cov_8.42264 16.76517376495852
GeversD_CD_NODE_275_length_66210_cov_15.4042 GeversD_CD_NODE_2863_length_9841_cov_8.42264 17.49807273832516
GeversD_CD_NODE_288_length_51099_cov_14.1102 GeversD_CD_NODE_2863_length_9841_cov_8.42264 20.986084533774353
GeversD_CD_NODE_292_length_63896_cov_8.56805 GeversD_CD_NODE_2863_length_9841_cov_8.42264 18.26698855019428
GeversD_CD_NODE_3127_length_7254_cov_4.24837 GeversD_CD_NODE_2863_length_9841_cov_8.42264 19.850148476046577
GeversD_CD_NODE_3154_length_7191_cov_4.88257 GeversD_CD_NODE_2863_length_9841_cov_8.42264 1.1895941670289831
GeversD_CD_NODE_350_length_31641_cov_7.7649 GeversD_CD_NODE_2863_length_9841_cov_8.42264 18.31031107942932
GeversD_CD_NODE_409_length_61756_cov_17.0174_fragment_1 GeversD_CD_NODE_2863_length_9841_cov_8.42264 30.430289206597763
GeversD_CD_NODE_412_length_59603_cov_53.9079 GeversD_CD_NODE_2863_length_9841_cov_8.42264 11.781146592907763
GeversD_CD_NODE_4449_length_8754_cov_4.58352 GeversD_CD_NODE_2863_length_9841_cov_8.42264 19.850148476046577
GeversD_CD_NODE_481_length_36543_cov_8.92595 GeversD_CD_NODE_2863_length_9841_cov_8.42264 17.978134525210915
GeversD_CD_NODE_48_length_116228_cov_11.1825_fragment_2 GeversD_CD_NODE_2863_length_9841_cov_8.42264 15.536545922618917
GeversD_CD_NODE_5466_length_6586_cov_32.3166 GeversD_CD_NODE_2863_length_9841_cov_8.42264 1.4283388722524029
GeversD_CD_NODE_5694_length_6333_cov_3.70118 GeversD_CD_NODE_2863_length_9841_cov_8.42264 1.566572879283469
GeversD_CD_NODE_58_length_115258_cov_8.39162_fragment_1 GeversD_CD_NODE_2863_length_9841_cov_8.42264 21.31358310567382
GeversD_CD_NODE_606_length_38214_cov_9.51985 GeversD_CD_NODE_2863_length_9841_cov_8.42264 17.21019586053493
GeversD_CD_NODE_60_length_128732_cov_49.2452_fragment_1 GeversD_CD_NODE_2863_length_9841_cov_8.42264 14.286238411413084
GeversD_CD_NODE_74_length_156036_cov_11.4075_fragment_1 GeversD_CD_NODE_2863_length_9841_cov_8.42264 14.814100032122948
GeversD_CD_NODE_783_length_35511_cov_42.8669 GeversD_CD_NODE_2863_length_9841_cov_8.42264 17.771475621880626
GeversD_CD_NODE_79_length_101073_cov_10.1506_fragment_2 GeversD_CD_NODE_2863_length_9841_cov_8.42264 14.767277471760973
GeversD_CD_NODE_870_length_35300_cov_17.9937 GeversD_CD_NODE_2863_length_9841_cov_8.42264 17.298298952399858
GeversD_CD_NODE_895_length_35433_cov_12.0562 GeversD_CD_NODE_2863_length_9841_cov_8.42264 17.672123983473657
GeversD_CD_NODE_930_length_34391_cov_17.1233 GeversD_CD_NODE_2863_length_9841_cov_8.42264 18.54867439122713
GeversD_CD_NODE_931_length_37790_cov_11.5402 GeversD_CD_NODE_2863_length_9841_cov_8.42264 17.21019586053493
GeversD_healthy_NODE_236_length_64385_cov_104.568 GeversD_CD_NODE_2863_length_9841_cov_8.42264 9.109109268012556
GeversD_healthy_NODE_2541_length_10661_cov_6.54875 GeversD_CD_NODE_2863_length_9841_cov_8.42264 18.73632725584088
GeversD_healthy_NODE_596_length_37394_cov_26.5815 GeversD_CD_NODE_2863_length_9841_cov_8.42264 16.14919877786315
IjazUZ_CD_NODE_200_length_54043_ID_7190_fragment_1 GeversD_CD_NODE_2863_length_9841_cov_8.42264 12.699314752931137
IjazUZ_CD_NODE_301_length_25209_ID_19836 GeversD_CD_NODE_2863_length_9841_cov_8.42264 24.081448183758564
IjazUZ_CD_NODE_63_length_35345_ID_41947 GeversD_CD_NODE_2863_length_9841_cov_8.42264 13.96947649407107
IjazUZ_CD_NODE_72_length_93116_ID_22255_fragment_2 GeversD_CD_NODE_2863_length_9841_cov_8.42264 3.8704923168445253
IjazUZ_CD_NODE_754_length_10635_ID_26304 GeversD_CD_NODE_2863_length_9841_cov_8.42264 4.467558942225087
IjazUZ_CD_NODE_873_length_11181_ID_5138 GeversD_CD_NODE_2863_length_9841_cov_8.42264 23.2202740276068
IjazUZ_CD_NODE_960_length_8811_ID_23615 GeversD_CD_NODE_2863_length_9841_cov_8.42264 10.72393210646008
IjazUZ_healthy_NODE_1049_length_9835_ID_106365 GeversD_CD_NODE_2863_length_9841_cov_8.42264 15.11156987338072
IjazUZ_healthy_NODE_1110_length_12058_ID_84852 GeversD_CD_NODE_2863_length_9841_cov_8.42264 17.903940481731418
IjazUZ_healthy_NODE_1642_length_8471_ID_73065 GeversD_CD_NODE_2863_length_9841_cov_8.42264 9.295013145984512
IjazUZ_healthy_NODE_1727_length_9084_ID_3984 GeversD_CD_NODE_2863_length_9841_cov_8.42264 10.912933380958389
IjazUZ_healthy_NODE_1820_length_8773_ID_1893 GeversD_CD_NODE_2863_length_9841_cov_8.42264 4.8032191494464636
IjazUZ_healthy_NODE_2082_length_7320_ID_70415 GeversD_CD_NODE_2863_length_9841_cov_8.42264 9.720920818343426
GeversD_CD_NODE_1069_length_11332_cov_4.98874 GeversD_CD_NODE_286_length_52696_cov_20.8145 24.484332960776616
GeversD_CD_NODE_1080_length_33430_cov_55.9517 GeversD_CD_NODE_286_length_52696_cov_20.8145 5.996383804427935
GeversD_CD_NODE_1175_length_17848_cov_27.7781 GeversD_CD_NODE_286_length_52696_cov_20.8145 2.0260311515079925
GeversD_CD_NODE_1490_length_20431_cov_11.2613 GeversD_CD_NODE_286_length_52696_cov_20.8145 9.893456932927194
GeversD_CD_NODE_151_length_106134_cov_22.3022_fragment_1 GeversD_CD_NODE_286_length_52696_cov_20.8145 7.662528830069449
GeversD_CD_NODE_1535_length_11171_cov_267.459 GeversD_CD_NODE_286_length_52696_cov_20.8145 8.429399786638577
GeversD_CD_NODE_194_length_101134_cov_42.4651_fragment_1 GeversD_CD_NODE_286_length_52696_cov_20.8145 7.326992508049954
GeversD_CD_NODE_199_length_52572_cov_67.1063 GeversD_CD_NODE_286_length_52696_cov_20.8145 3.368465746416157
GeversD_CD_NODE_2008_length_22494_cov_19.0084 GeversD_CD_NODE_286_length_52696_cov_20.8145 2.2916221079970365
GeversD_CD_NODE_2026_length_14872_cov_15.4121 GeversD_CD_NODE_286_length_52696_cov_20.8145 10.135311502669218
GeversD_CD_NODE_2037_length_19500_cov_14.3269 GeversD_CD_NODE_286_length_52696_cov_20.8145 8.00455305599867
GeversD_CD_NODE_20_length_241335_cov_262.813_fragment_1 GeversD_CD_NODE_286_length_52696_cov_20.8145 18.808244951084156
GeversD_CD_NODE_2377_length_12861_cov_26.4367 GeversD_CD_NODE_286_length_52696_cov_20.8145 10.94026694571221
GeversD_CD_NODE_2_length_581080_cov_20.0364_fragment_8 GeversD_CD_NODE_286_length_52696_cov_20.8145 3.3601746817477673
GeversD_CD_NODE_3405_length_9021_cov_6.6992 GeversD_CD_NODE_286_length_52696_cov_20.8145 2.823960710066637
GeversD_CD_NODE_342_length_48598_cov_26.449 GeversD_CD_NODE_286_length_52696_cov_20.8145 29.348806495642897
GeversD_CD_NODE_350_length_47883_cov_75.6929 GeversD_CD_NODE_286_length_52696_cov_20.8145 105.44539848651488
GeversD_CD_NODE_379_length_44882_cov_10.9419 GeversD_CD_NODE_286_length_52696_cov_20.8145 8.099792062985276
GeversD_CD_NODE_383_length_63761_cov_58.0821_fragment_1 GeversD_CD_NODE_286_length_52696_cov_20.8145 10.470982234921454
GeversD_CD_NODE_38_length_190893_cov_24.3962_fragment_2 GeversD_CD_NODE_286_length_52696_cov_20.8145 1.9293674361828073
GeversD_CD_NODE_412_length_58689_cov_18.9872 GeversD_CD_NODE_286_length_52696_cov_20.8145 7.783875766641603
GeversD_CD_NODE_4340_length_8993_cov_31.2852 GeversD_CD_NODE_286_length_52696_cov_20.8145 8.216041165383857
GeversD_CD_NODE_4481_length_10161_cov_10.3607 GeversD_CD_NODE_286_length_52696_cov_20.8145 2.823960710066637
GeversD_CD_NODE_4496_length_8671_cov_48.5881 GeversD_CD_NODE_286_length_52696_cov_20.8145 9.717887043463232
GeversD_CD_NODE_452_length_33202_cov_8.0086_fragment_1 GeversD_CD_NODE_286_length_52696_cov_20.8145 2.110949896489873
GeversD_CD_NODE_465_length_60794_cov_12.3601_fragment_1 GeversD_CD_NODE_286_length_52696_cov_20.8145 2.3710907261797365
GeversD_CD_NODE_489_length_62929_cov_15.0128 GeversD_CD_NODE_286_length_52696_cov_20.8145 2.1814929080481837
GeversD_CD_NODE_501_length_48736_cov_5.94764 GeversD_CD_NODE_286_length_52696_cov_20.8145 7.970289081206013
GeversD_CD_NODE_5261_length_8060_cov_4.9263 GeversD_CD_NODE_286_length_52696_cov_20.8145 12.883591097763158
GeversD_CD_NODE_605_length_50894_cov_46.2848_fragment_1 GeversD_CD_NODE_286_length_52696_cov_20.8145 1.2638824902592747
GeversD_CD_NODE_650_length_43649_cov_54.9556 GeversD_CD_NODE_286_length_52696_cov_20.8145 2.3710907261797365
GeversD_CD_NODE_9042_length_5092_cov_3.57911 GeversD_CD_NODE_286_length_52696_cov_20.8145 1.844022117486145
GeversD_CD_NODE_908_length_38361_cov_41.0093 GeversD_CD_NODE_286_length_52696_cov_20.8145 93.5435499458736
GeversD_CD_NODE_954_length_32804_cov_11.9427 GeversD_CD_NODE_286_length_52696_cov_20.8145 2.6244601797972082
GeversD_healthy_NODE_198_length_53907_cov_10.6383 GeversD_CD_NODE_286_length_52696_cov_20.8145 15.606058616956517
IjazUZ_healthy_NODE_50_length_62431_ID_67713 GeversD_CD_NODE_286_length_52696_cov_20.8145 2.10122975994672
GeversD_CD_NODE_2206_length_13789_cov_17.4043 GeversD_CD_NODE_286_length_75683_cov_18.6033_fragment_3 6.030761803632182
GeversD_CD_NODE_668_length_48938_cov_41.8063_fragment_1 GeversD_CD_NODE_286_length_75683_cov_18.6033_fragment_3 2.7152127128180163
GeversD_CD_NODE_764_length_48252_cov_19.5463_fragment_1 GeversD_CD_NODE_286_length_75683_cov_18.6033_fragment_3 3.115230920389455
GeversD_CD_NODE_271_length_53311_cov_14.499 GeversD_CD_NODE_2871_length_12265_cov_62.1129 2.0198788824965055
IjazUZ_CD_NODE_108_length_51088_ID_31701 GeversD_CD_NODE_2871_length_12265_cov_62.1129 1.8450255560150302
GeversD_CD_NODE_11_length_312617_cov_11.8399_fragment_1 GeversD_CD_NODE_2875_length_9801_cov_16.827 2.1677260276568147
GeversD_CD_NODE_1351_length_21103_cov_8.88426 GeversD_CD_NODE_2875_length_9801_cov_16.827 10.724646335234656
GeversD_CD_NODE_234_length_88133_cov_13.6844_fragment_1 GeversD_CD_NODE_2875_length_9801_cov_16.827 4.9424005560354365
GeversD_CD_NODE_296_length_36366_cov_36.0828 GeversD_CD_NODE_2875_length_9801_cov_16.827 8.640627084905052
GeversD_CD_NODE_2973_length_12797_cov_6.28857 GeversD_CD_NODE_2875_length_9801_cov_16.827 1.3650236864548946
GeversD_CD_NODE_3245_length_12174_cov_10.5879 GeversD_CD_NODE_2875_length_9801_cov_16.827 8.641922754499955
GeversD_CD_NODE_3510_length_7775_cov_5.01334 GeversD_CD_NODE_2875_length_9801_cov_16.827 1.9436134137668448
GeversD_CD_NODE_3830_length_9525_cov_5.3585 GeversD_CD_NODE_2875_length_9801_cov_16.827 2.098467290425167
GeversD_CD_NODE_423_length_62565_cov_53.2105_fragment_1 GeversD_CD_NODE_2875_length_9801_cov_16.827 4.978879196201983
GeversD_CD_NODE_4663_length_7206_cov_5.14026 GeversD_CD_NODE_2875_length_9801_cov_16.827 5.753207489394
GeversD_CD_NODE_5208_length_6282_cov_5.69552 GeversD_CD_NODE_2875_length_9801_cov_16.827 9.650978101850434
GeversD_CD_NODE_597_length_30156_cov_17.8921_fragment_1 GeversD_CD_NODE_2875_length_9801_cov_16.827 4.593814400030143
GeversD_CD_NODE_618_length_9479_cov_4.92699 GeversD_CD_NODE_2875_length_9801_cov_16.827 5.53140270284628
GeversD_CD_NODE_661_length_44815_cov_16.7351 GeversD_CD_NODE_2875_length_9801_cov_16.827 5.338190585088925
GeversD_CD_NODE_678_length_29420_cov_11.2378 GeversD_CD_NODE_2875_length_9801_cov_16.827 2.8495043324115406
GeversD_CD_NODE_67_length_124025_cov_12.5418_fragment_1 GeversD_CD_NODE_2875_length_9801_cov_16.827 7.331327977488352
GeversD_CD_NODE_72_length_148279_cov_11.407_fragment_2 GeversD_CD_NODE_2875_length_9801_cov_16.827 18.34897967791884
GeversD_CD_NODE_765_length_38695_cov_48.7009 GeversD_CD_NODE_2875_length_9801_cov_16.827 5.382057883165884
GeversD_CD_NODE_806_length_37604_cov_17.6511 GeversD_CD_NODE_2875_length_9801_cov_16.827 2.56619482833925
GeversD_CD_NODE_826_length_16328_cov_9.29386 GeversD_CD_NODE_2875_length_9801_cov_16.827 7.561324709874843
GeversD_CD_NODE_936_length_37653_cov_10.5798_fragment_1 GeversD_CD_NODE_2875_length_9801_cov_16.827 3.034969276520669
GeversD_CD_NODE_945_length_35298_cov_9.40045 GeversD_CD_NODE_2875_length_9801_cov_16.827 2.493087061862721
GeversD_healthy_NODE_162_length_82557_cov_96.2593_fragment_1 GeversD_CD_NODE_2875_length_9801_cov_16.827 2.8060826204226137
GeversD_healthy_NODE_171_length_41605_cov_12.9608 GeversD_CD_NODE_2875_length_9801_cov_16.827 2.7223740521245032
GeversD_healthy_NODE_201_length_53447_cov_16.3861_fragment_1 GeversD_CD_NODE_2875_length_9801_cov_16.827 5.615801541509549
GeversD_healthy_NODE_2902_length_7015_cov_8.50503 GeversD_CD_NODE_2875_length_9801_cov_16.827 1.3650236864548946
IjazUZ_CD_NODE_54_length_117833_ID_18885_fragment_1 GeversD_CD_NODE_2875_length_9801_cov_16.827 5.9922545602618795
IjazUZ_healthy_NODE_164_length_40496_ID_47713_fragment_1 GeversD_CD_NODE_2875_length_9801_cov_16.827 3.6100923379048817
GeversD_healthy_NODE_3719_length_7370_cov_5.37307 GeversD_CD_NODE_2877_length_13362_cov_10.3723 1.036903652878702
IjazUZ_CD_NODE_1552_length_5606_ID_8290 GeversD_CD_NODE_2877_length_13362_cov_10.3723 20.775751009546763
IjazUZ_CD_NODE_445_length_24528_ID_14039 GeversD_CD_NODE_2877_length_13362_cov_10.3723 56.068771020453475
IjazUZ_CD_NODE_565_length_13481_ID_7204 GeversD_CD_NODE_2877_length_13362_cov_10.3723 3.3284413201841874
IjazUZ_CD_NODE_641_length_10478_ID_10058 GeversD_CD_NODE_2877_length_13362_cov_10.3723 16.967829413176684
IjazUZ_CD_NODE_654_length_10191_ID_25252 GeversD_CD_NODE_2877_length_13362_cov_10.3723 32.32094580988968
IjazUZ_healthy_NODE_1026_length_13456_ID_97563 GeversD_CD_NODE_2877_length_13362_cov_10.3723 12.47779777651554
GeversD_CD_NODE_1187_length_14757_cov_6.5049 GeversD_CD_NODE_287_length_23685_cov_4.89945 9.757971937850051
GeversD_CD_NODE_1371_length_21549_cov_11.0463 GeversD_CD_NODE_287_length_23685_cov_4.89945 13.8993594170282
GeversD_CD_NODE_1515_length_21713_cov_8.74411 GeversD_CD_NODE_287_length_23685_cov_4.89945 8.946720496903886
GeversD_CD_NODE_153_length_75792_cov_138.064 GeversD_CD_NODE_287_length_23685_cov_4.89945 12.442415502616502
GeversD_CD_NODE_172_length_103403_cov_35.7624_fragment_1 GeversD_CD_NODE_287_length_23685_cov_4.89945 48.20217424091493
GeversD_CD_NODE_1804_length_16641_cov_9.91071 GeversD_CD_NODE_287_length_23685_cov_4.89945 1.3048715365277124
GeversD_CD_NODE_299_length_77751_cov_28.7847_fragment_2 GeversD_CD_NODE_287_length_23685_cov_4.89945 10.816344867981552
GeversD_CD_NODE_316_length_28489_cov_22.4351_fragment_1 GeversD_CD_NODE_287_length_23685_cov_4.89945 12.674759323451841
GeversD_CD_NODE_367_length_45918_cov_16.2892 GeversD_CD_NODE_287_length_23685_cov_4.89945 59.87019943436565
GeversD_CD_NODE_3858_length_6987_cov_56.545 GeversD_CD_NODE_287_length_23685_cov_4.89945 11.765489053453372
GeversD_CD_NODE_408_length_70908_cov_19.885_fragment_1 GeversD_CD_NODE_287_length_23685_cov_4.89945 10.867324067381624
GeversD_CD_NODE_466_length_47322_cov_51.5627 GeversD_CD_NODE_287_length_23685_cov_4.89945 11.725327358667965
GeversD_CD_NODE_53_length_154710_cov_19.272_fragment_1 GeversD_CD_NODE_287_length_23685_cov_4.89945 14.251212430013599
GeversD_CD_NODE_598_length_48599_cov_20.2518_fragment_1 GeversD_CD_NODE_287_length_23685_cov_4.89945 46.00255591618763
GeversD_healthy_NODE_379_length_52863_cov_7.141_fragment_1 GeversD_CD_NODE_287_length_23685_cov_4.89945 6.50544371601418
GeversD_healthy_NODE_517_length_42164_cov_8.67157_fragment_1 GeversD_CD_NODE_287_length_23685_cov_4.89945 10.820895478647184
IjazUZ_healthy_NODE_2369_length_7253_ID_74904 GeversD_CD_NODE_287_length_23685_cov_4.89945 6.335266444602312
IjazUZ_healthy_NODE_3675_length_5492_ID_101727 GeversD_CD_NODE_287_length_23685_cov_4.89945 1.1926397454080186
IjazUZ_healthy_NODE_98_length_39473_ID_71562_fragment_1 GeversD_CD_NODE_287_length_23685_cov_4.89945 13.580582366677977
GeversD_CD_NODE_4115_length_5698_cov_72.0741 GeversD_CD_NODE_287_length_46350_cov_7.80274_fragment_1 4.85336377804295
GeversD_CD_NODE_1105_length_37544_cov_7.83094 GeversD_CD_NODE_287_length_51138_cov_6.85612_fragment_1 1.2660586373375287
GeversD_CD_NODE_4691_length_7013_cov_4.55936 GeversD_CD_NODE_287_length_51138_cov_6.85612_fragment_1 1.1916957066324825
GeversD_CD_NODE_5255_length_8069_cov_3.62353 GeversD_CD_NODE_287_length_51138_cov_6.85612_fragment_1 10.383140525056106
GeversD_CD_NODE_537_length_41306_cov_10.1814 GeversD_CD_NODE_287_length_51138_cov_6.85612_fragment_1 1.2299564078577019
GeversD_CD_NODE_550_length_33200_cov_4.56431 GeversD_CD_NODE_287_length_51138_cov_6.85612_fragment_1 1.9784457907572444
GeversD_CD_NODE_824_length_36351_cov_8.64269_fragment_1 GeversD_CD_NODE_287_length_51138_cov_6.85612_fragment_1 3.634387778626917
IjazUZ_CD_NODE_99_length_66579_ID_35132_fragment_1 GeversD_CD_NODE_287_length_51138_cov_6.85612_fragment_1 3.9057724574718664
GeversD_CD_NODE_1152_length_36443_cov_29.5245 GeversD_CD_NODE_287_length_73604_cov_14.7966_fragment_1 94.26494904981719
GeversD_CD_NODE_119_length_72065_cov_10.8706 GeversD_CD_NODE_287_length_73604_cov_14.7966_fragment_1 126.93805257229123
GeversD_CD_NODE_11_length_312570_cov_38.9457_fragment_2 GeversD_CD_NODE_287_length_73604_cov_14.7966_fragment_1 34.635723306257326
GeversD_CD_NODE_1246_length_25338_cov_13.7604 GeversD_CD_NODE_287_length_73604_cov_14.7966_fragment_1 39.038278558859695
GeversD_CD_NODE_124_length_73016_cov_6.97612_fragment_1 GeversD_CD_NODE_287_length_73604_cov_14.7966_fragment_1 133.18588069029298
GeversD_CD_NODE_1257_length_33783_cov_9.43199 GeversD_CD_NODE_287_length_73604_cov_14.7966_fragment_1 6.537018453187753
GeversD_CD_NODE_127_length_59409_cov_16.3628 GeversD_CD_NODE_287_length_73604_cov_14.7966_fragment_1 36.40746808946866
GeversD_CD_NODE_1373_length_15360_cov_4.62431 GeversD_CD_NODE_287_length_73604_cov_14.7966_fragment_1 17.02832055799384
GeversD_CD_NODE_1415_length_26661_cov_4.92727 GeversD_CD_NODE_287_length_73604_cov_14.7966_fragment_1 9.880921798366781
GeversD_CD_NODE_1486_length_24923_cov_8.78905 GeversD_CD_NODE_287_length_73604_cov_14.7966_fragment_1 62.400125564216545
GeversD_CD_NODE_150_length_63312_cov_14.9866_fragment_1 GeversD_CD_NODE_287_length_73604_cov_14.7966_fragment_1 13.3552086134656
GeversD_CD_NODE_1523_length_19742_cov_5.80383 GeversD_CD_NODE_287_length_73604_cov_14.7966_fragment_1 11.41315704109235
GeversD_CD_NODE_1703_length_17253_cov_5.76404 GeversD_CD_NODE_287_length_73604_cov_14.7966_fragment_1 43.99962828333935
GeversD_CD_NODE_1753_length_22207_cov_6.18793 GeversD_CD_NODE_287_length_73604_cov_14.7966_fragment_1 60.187424035836024
GeversD_CD_NODE_17_length_213049_cov_40.6616_fragment_2 GeversD_CD_NODE_287_length_73604_cov_14.7966_fragment_1 34.958003730266036
GeversD_CD_NODE_182_length_66648_cov_8.15856 GeversD_CD_NODE_287_length_73604_cov_14.7966_fragment_1 34.62671942450874
GeversD_CD_NODE_203_length_60749_cov_138.973 GeversD_CD_NODE_287_length_73604_cov_14.7966_fragment_1 33.75277827569928
GeversD_CD_NODE_2056_length_10765_cov_4.4225 GeversD_CD_NODE_287_length_73604_cov_14.7966_fragment_1 23.297829984408352
GeversD_CD_NODE_212_length_89535_cov_15.4945_fragment_1 GeversD_CD_NODE_287_length_73604_cov_14.7966_fragment_1 37.56571676669172
GeversD_CD_NODE_216_length_74365_cov_12.147 GeversD_CD_NODE_287_length_73604_cov_14.7966_fragment_1 36.86574520694925
GeversD_CD_NODE_2362_length_19172_cov_10.6883 GeversD_CD_NODE_287_length_73604_cov_14.7966_fragment_1 35.19142825113638
GeversD_CD_NODE_2509_length_11358_cov_5.97187 GeversD_CD_NODE_287_length_73604_cov_14.7966_fragment_1 40.19193734747409
GeversD_CD_NODE_2540_length_13966_cov_11.8822 GeversD_CD_NODE_287_length_73604_cov_14.7966_fragment_1 11.455656672440828
GeversD_CD_NODE_2919_length_7774_cov_3.95077 GeversD_CD_NODE_287_length_73604_cov_14.7966_fragment_1 3.3147920993086073
GeversD_CD_NODE_296_length_44801_cov_41.1784 GeversD_CD_NODE_287_length_73604_cov_14.7966_fragment_1 35.88484692441171
GeversD_CD_NODE_3052_length_9141_cov_5.81224 GeversD_CD_NODE_287_length_73604_cov_14.7966_fragment_1 14.41496881463527
GeversD_CD_NODE_32_length_209345_cov_16.7016_fragment_2 GeversD_CD_NODE_287_length_73604_cov_14.7966_fragment_1 1.2630170493644455
GeversD_CD_NODE_3374_length_13050_cov_9.9299 GeversD_CD_NODE_287_length_73604_cov_14.7966_fragment_1 39.16710608426227
GeversD_CD_NODE_352_length_65772_cov_22.8561 GeversD_CD_NODE_287_length_73604_cov_14.7966_fragment_1 44.290413428399674
GeversD_CD_NODE_3823_length_11717_cov_5.62022 GeversD_CD_NODE_287_length_73604_cov_14.7966_fragment_1 4.212381553905499
GeversD_CD_NODE_3824_length_6066_cov_2.86941 GeversD_CD_NODE_287_length_73604_cov_14.7966_fragment_1 40.19193734747409
GeversD_CD_NODE_392_length_64683_cov_8.05117 GeversD_CD_NODE_287_length_73604_cov_14.7966_fragment_1 33.146282505587855
GeversD_CD_NODE_4918_length_6818_cov_5.19902 GeversD_CD_NODE_287_length_73604_cov_14.7966_fragment_1 13.277457624593833
GeversD_CD_NODE_492_length_56448_cov_29.9883 GeversD_CD_NODE_287_length_73604_cov_14.7966_fragment_1 1.1531414732823402
GeversD_CD_NODE_510_length_53843_cov_66.596 GeversD_CD_NODE_287_length_73604_cov_14.7966_fragment_1 6.444256012714168
GeversD_CD_NODE_521_length_53600_cov_13.3864 GeversD_CD_NODE_287_length_73604_cov_14.7966_fragment_1 3.3450772002697198
GeversD_CD_NODE_5471_length_7696_cov_27.7834 GeversD_CD_NODE_287_length_73604_cov_14.7966_fragment_1 35.17767268129507
GeversD_CD_NODE_551_length_53862_cov_19.0322 GeversD_CD_NODE_287_length_73604_cov_14.7966_fragment_1 35.61028364982175
GeversD_CD_NODE_55_length_151213_cov_62.5845_fragment_1 GeversD_CD_NODE_287_length_73604_cov_14.7966_fragment_1 21.745493586310488
GeversD_CD_NODE_60_length_140156_cov_68.5654_fragment_2 GeversD_CD_NODE_287_length_73604_cov_14.7966_fragment_1 34.635723306257326
GeversD_CD_NODE_61_length_160041_cov_60.7156_fragment_2 GeversD_CD_NODE_287_length_73604_cov_14.7966_fragment_1 22.482963223172124
GeversD_CD_NODE_6412_length_7122_cov_8.83982 GeversD_CD_NODE_287_length_73604_cov_14.7966_fragment_1 9.63508495612609
GeversD_CD_NODE_72_length_143532_cov_15.8045_fragment_1 GeversD_CD_NODE_287_length_73604_cov_14.7966_fragment_1 42.5205930970581
GeversD_CD_NODE_731_length_40014_cov_20.0008 GeversD_CD_NODE_287_length_73604_cov_14.7966_fragment_1 32.782202911891474
GeversD_CD_NODE_781_length_31400_cov_6.98638 GeversD_CD_NODE_287_length_73604_cov_14.7966_fragment_1 6.456620681180575
GeversD_CD_NODE_806_length_37604_cov_17.6511 GeversD_CD_NODE_287_length_73604_cov_14.7966_fragment_1 2.3156744456624585
GeversD_CD_NODE_875_length_41277_cov_56.5426 GeversD_CD_NODE_287_length_73604_cov_14.7966_fragment_1 1.6682462034436236
GeversD_CD_NODE_936_length_34188_cov_8.43714 GeversD_CD_NODE_287_length_73604_cov_14.7966_fragment_1 50.58055281830946
GeversD_CD_NODE_94_length_62448_cov_23.5752 GeversD_CD_NODE_287_length_73604_cov_14.7966_fragment_1 50.14294382668295
GeversD_healthy_NODE_7_length_329728_cov_44.1923_fragment_3 GeversD_CD_NODE_287_length_73604_cov_14.7966_fragment_1 37.93445962699274
IjazUZ_CD_NODE_18_length_135864_ID_30881_fragment_1 GeversD_CD_NODE_287_length_73604_cov_14.7966_fragment_1 37.68716474380827
IjazUZ_healthy_NODE_1032_length_13422_ID_93669 GeversD_CD_NODE_287_length_73604_cov_14.7966_fragment_1 22.31027395302129
IjazUZ_healthy_NODE_1510_length_10431_ID_65047 GeversD_CD_NODE_287_length_73604_cov_14.7966_fragment_1 27.759870970713273
IjazUZ_healthy_NODE_1550_length_5354_ID_14309 GeversD_CD_NODE_287_length_73604_cov_14.7966_fragment_1 3.8485140093375074
IjazUZ_healthy_NODE_1621_length_8541_ID_52397 GeversD_CD_NODE_287_length_73604_cov_14.7966_fragment_1 1.3342077747676386
IjazUZ_healthy_NODE_1918_length_8305_ID_259 GeversD_CD_NODE_287_length_73604_cov_14.7966_fragment_1 27.759870970713273
IjazUZ_healthy_NODE_1982_length_8138_ID_83120 GeversD_CD_NODE_287_length_73604_cov_14.7966_fragment_1 17.71325699614878
IjazUZ_healthy_NODE_2880_length_6330_ID_42455 GeversD_CD_NODE_287_length_73604_cov_14.7966_fragment_1 4.864356944366137
IjazUZ_healthy_NODE_318_length_24959_ID_17402 GeversD_CD_NODE_287_length_73604_cov_14.7966_fragment_1 7.8027664707265005
IjazUZ_healthy_NODE_3576_length_5426_ID_35046 GeversD_CD_NODE_287_length_73604_cov_14.7966_fragment_1 23.442560591627426
IjazUZ_healthy_NODE_359_length_17789_ID_19272 GeversD_CD_NODE_287_length_73604_cov_14.7966_fragment_1 2.0948498596700853
IjazUZ_healthy_NODE_3675_length_5492_ID_101727 GeversD_CD_NODE_287_length_73604_cov_14.7966_fragment_1 9.37818402843299
IjazUZ_healthy_NODE_565_length_18125_ID_92184 GeversD_CD_NODE_287_length_73604_cov_14.7966_fragment_1 6.480593929318174
GeversD_CD_NODE_101_length_120279_cov_12.0161_fragment_2 GeversD_CD_NODE_2881_length_9769_cov_5.15236 4.345491703041435
GeversD_CD_NODE_141_length_80754_cov_14.3037 GeversD_CD_NODE_2881_length_9769_cov_5.15236 1.391929539574142
GeversD_CD_NODE_152_length_106940_cov_31.3075 GeversD_CD_NODE_2881_length_9769_cov_5.15236 8.805272616416186
GeversD_CD_NODE_1986_length_7560_cov_4.15976 GeversD_CD_NODE_2881_length_9769_cov_5.15236 2.098467290425167
GeversD_CD_NODE_2751_length_10336_cov_7.03453 GeversD_CD_NODE_2881_length_9769_cov_5.15236 1.566572879283469
GeversD_CD_NODE_333_length_20635_cov_4.49257 GeversD_CD_NODE_2881_length_9769_cov_5.15236 3.6796842930415545
GeversD_CD_NODE_351_length_56863_cov_16.0321 GeversD_CD_NODE_2881_length_9769_cov_5.15236 14.98447837115151
GeversD_CD_NODE_357_length_60227_cov_6.34154 GeversD_CD_NODE_2881_length_9769_cov_5.15236 4.458206151232996
GeversD_CD_NODE_90_length_80190_cov_6.12001 GeversD_CD_NODE_2881_length_9769_cov_5.15236 1.6139841705047866
GeversD_healthy_NODE_452_length_40402_cov_18.9643 GeversD_CD_NODE_2881_length_9769_cov_5.15236 2.457658730810784
IjazUZ_CD_NODE_208_length_28569_ID_7559 GeversD_CD_NODE_2881_length_9769_cov_5.15236 6.59831703884243
IjazUZ_CD_NODE_707_length_11681_ID_36941 GeversD_CD_NODE_2881_length_9769_cov_5.15236 9.086782997489433
IjazUZ_healthy_NODE_928_length_11430_ID_51545 GeversD_CD_NODE_2881_length_9769_cov_5.15236 1.6804681469041087
GeversD_CD_NODE_4728_length_7427_cov_5.51614 GeversD_CD_NODE_2885_length_15580_cov_6.68167 28.719344905571546
IjazUZ_healthy_NODE_1386_length_10128_ID_17316 GeversD_CD_NODE_2885_length_15580_cov_6.68167 38.31100877133006
GeversD_CD_NODE_2112_length_5582_cov_4.56685 GeversD_CD_NODE_2887_length_5410_cov_3.47787 17.09057421235478
GeversD_CD_NODE_2748_length_12890_cov_8.22252 GeversD_CD_NODE_2887_length_5410_cov_3.47787 33.70099639311223
GeversD_CD_NODE_341_length_20105_cov_6.10145 GeversD_CD_NODE_2887_length_5410_cov_3.47787 12.82960042128855
GeversD_CD_NODE_462_length_55130_cov_8.02611 GeversD_CD_NODE_2887_length_5410_cov_3.47787 1.0622274579742
GeversD_CD_NODE_492_length_56448_cov_29.9883 GeversD_CD_NODE_2887_length_5410_cov_3.47787 12.369123316828194
GeversD_CD_NODE_630_length_46808_cov_37.8586 GeversD_CD_NODE_2887_length_5410_cov_3.47787 1.3381880700669546
GeversD_CD_NODE_66_length_67519_cov_11.4419_fragment_1 GeversD_CD_NODE_2887_length_5410_cov_3.47787 6.66348100247989
GeversD_CD_NODE_704_length_20746_cov_5.56807 GeversD_CD_NODE_2887_length_5410_cov_3.47787 15.778113606177229
GeversD_CD_NODE_839_length_45880_cov_122.704 GeversD_CD_NODE_2887_length_5410_cov_3.47787 26.83510261891213
GeversD_CD_NODE_990_length_31753_cov_14.4872 GeversD_CD_NODE_2887_length_5410_cov_3.47787 25.034987595412993
GeversD_healthy_NODE_541_length_18201_cov_10.5659 GeversD_CD_NODE_2887_length_5410_cov_3.47787 31.23233433092406
GeversD_healthy_NODE_64_length_108366_cov_18.3167_fragment_1 GeversD_CD_NODE_2887_length_5410_cov_3.47787 24.732236006025303
IjazUZ_healthy_NODE_164_length_35549_ID_49595 GeversD_CD_NODE_2887_length_5410_cov_3.47787 23.912884512996293
IjazUZ_healthy_NODE_577_length_19427_ID_31565 GeversD_CD_NODE_2887_length_5410_cov_3.47787 30.61933698448172
GeversD_CD_NODE_1757_length_6374_cov_34.0938 GeversD_CD_NODE_2889_length_6857_cov_19.5845 1.4173503566200027
GeversD_CD_NODE_5806_length_7888_cov_14.1051 GeversD_CD_NODE_2889_length_6857_cov_19.5845 12.420346730736732
GeversD_healthy_NODE_4404_length_6318_cov_5.6358 GeversD_CD_NODE_2889_length_6857_cov_19.5845 34.5280097954155
IjazUZ_healthy_NODE_1227_length_5124_ID_60307 GeversD_CD_NODE_2889_length_6857_cov_19.5845 2.0113377233011223
IjazUZ_healthy_NODE_3599_length_5574_ID_24193 GeversD_CD_NODE_2889_length_6857_cov_19.5845 8.852737955382583
GeversD_CD_NODE_1005_length_35800_cov_11.4222 GeversD_CD_NODE_288_length_23614_cov_5.71183 4.9385849415284815
GeversD_CD_NODE_1169_length_8772_cov_29.4137 GeversD_CD_NODE_288_length_23614_cov_5.71183 4.815575220967985
GeversD_CD_NODE_127_length_98995_cov_7.82873_fragment_1 GeversD_CD_NODE_288_length_23614_cov_5.71183 15.67343134131362
GeversD_CD_NODE_1379_length_20778_cov_6.82261 GeversD_CD_NODE_288_length_23614_cov_5.71183 3.0528745705139864
GeversD_CD_NODE_138_length_64986_cov_29.9106_fragment_1 GeversD_CD_NODE_288_length_23614_cov_5.71183 13.049569909891574
GeversD_CD_NODE_1479_length_25766_cov_9.41749 GeversD_CD_NODE_288_length_23614_cov_5.71183 2.969988274486764
GeversD_CD_NODE_1490_length_24913_cov_8.27548 GeversD_CD_NODE_288_length_23614_cov_5.71183 15.511641616884681
GeversD_CD_NODE_1548_length_14832_cov_11.3701 GeversD_CD_NODE_288_length_23614_cov_5.71183 3.781340698603425
GeversD_CD_NODE_1562_length_13905_cov_38.7301 GeversD_CD_NODE_288_length_23614_cov_5.71183 3.6564898954323892
GeversD_CD_NODE_171_length_55743_cov_6.0675 GeversD_CD_NODE_288_length_23614_cov_5.71183 1.2029692700368928
GeversD_CD_NODE_18_length_250317_cov_13.3435_fragment_2 GeversD_CD_NODE_288_length_23614_cov_5.71183 1.1177522261231827
GeversD_CD_NODE_1986_length_14782_cov_16.2878 GeversD_CD_NODE_288_length_23614_cov_5.71183 7.035598200199677
GeversD_CD_NODE_2090_length_18662_cov_5.43075 GeversD_CD_NODE_288_length_23614_cov_5.71183 13.320910518372266
GeversD_CD_NODE_210_length_29014_cov_5.95273 GeversD_CD_NODE_288_length_23614_cov_5.71183 15.19946091607283
GeversD_CD_NODE_218_length_91212_cov_8.3029_fragment_1 GeversD_CD_NODE_288_length_23614_cov_5.71183 7.63592552672016
GeversD_CD_NODE_2231_length_9505_cov_4.77439 GeversD_CD_NODE_288_length_23614_cov_5.71183 1.6057097646474068
GeversD_CD_NODE_2317_length_16871_cov_4.24286 GeversD_CD_NODE_288_length_23614_cov_5.71183 6.447984386484131
GeversD_CD_NODE_237_length_45314_cov_13.7945 GeversD_CD_NODE_288_length_23614_cov_5.71183 7.9388169215022435
GeversD_CD_NODE_28_length_213663_cov_13.0661_fragment_1 GeversD_CD_NODE_288_length_23614_cov_5.71183 18.95119046034631
GeversD_CD_NODE_294_length_57321_cov_13.4365 GeversD_CD_NODE_288_length_23614_cov_5.71183 12.743414719227243
GeversD_CD_NODE_2969_length_11263_cov_4.49099 GeversD_CD_NODE_288_length_23614_cov_5.71183 8.111333168789738
GeversD_CD_NODE_2996_length_15052_cov_5.25945 GeversD_CD_NODE_288_length_23614_cov_5.71183 6.5805259809173355
GeversD_CD_NODE_320_length_61518_cov_25.1565 GeversD_CD_NODE_288_length_23614_cov_5.71183 1.0631924047169052
GeversD_CD_NODE_343_length_47717_cov_12.7924 GeversD_CD_NODE_288_length_23614_cov_5.71183 15.920937064626806
GeversD_CD_NODE_379_length_64985_cov_17.7257_fragment_1 GeversD_CD_NODE_288_length_23614_cov_5.71183 13.049569909891574
GeversD_CD_NODE_380_length_66081_cov_12.6096 GeversD_CD_NODE_288_length_23614_cov_5.71183 9.23987618524971
GeversD_CD_NODE_515_length_14820_cov_4.43623 GeversD_CD_NODE_288_length_23614_cov_5.71183 10.912933380958389
GeversD_CD_NODE_685_length_47058_cov_21.532 GeversD_CD_NODE_288_length_23614_cov_5.71183 12.893106794865407
GeversD_CD_NODE_720_length_46916_cov_34.0268_fragment_1 GeversD_CD_NODE_288_length_23614_cov_5.71183 7.63592552672016
GeversD_CD_NODE_882_length_14551_cov_6.70778 GeversD_CD_NODE_288_length_23614_cov_5.71183 10.05518442924005
GeversD_CD_NODE_908_length_35067_cov_6.8715 GeversD_CD_NODE_288_length_23614_cov_5.71183 29.783397335177746
GeversD_healthy_NODE_125_length_50441_cov_19.5234 GeversD_CD_NODE_288_length_23614_cov_5.71183 10.638197710523961
GeversD_healthy_NODE_175_length_81583_cov_10.1956 GeversD_CD_NODE_288_length_23614_cov_5.71183 1.1456929777810165
GeversD_healthy_NODE_579_length_33131_cov_9.39757 GeversD_CD_NODE_288_length_23614_cov_5.71183 20.88572381030348
GeversD_healthy_NODE_835_length_28387_cov_8.31336 GeversD_CD_NODE_288_length_23614_cov_5.71183 14.524208791608803
GeversD_healthy_NODE_83_length_127872_cov_65.7285_fragment_1 GeversD_CD_NODE_288_length_23614_cov_5.71183 12.670929233105824
IjazUZ_CD_NODE_1094_length_8208_ID_25283 GeversD_CD_NODE_288_length_23614_cov_5.71183 14.146901094201759
IjazUZ_CD_NODE_2151_length_6591_ID_53843 GeversD_CD_NODE_288_length_23614_cov_5.71183 5.371701866910889
IjazUZ_CD_NODE_23_length_86153_ID_1961_fragment_2 GeversD_CD_NODE_288_length_23614_cov_5.71183 4.145282924466145
IjazUZ_CD_NODE_2673_length_5563_ID_59634 GeversD_CD_NODE_288_length_23614_cov_5.71183 2.052689200634915
IjazUZ_CD_NODE_58_length_110915_ID_26175_fragment_1 GeversD_CD_NODE_288_length_23614_cov_5.71183 12.59993105944367
IjazUZ_CD_NODE_79_length_85809_ID_64487_fragment_2 GeversD_CD_NODE_288_length_23614_cov_5.71183 4.814431519759872
IjazUZ_CD_NODE_99_length_85522_ID_13747_fragment_1 GeversD_CD_NODE_288_length_23614_cov_5.71183 23.54772792934751
IjazUZ_healthy_NODE_123_length_33038_ID_1908 GeversD_CD_NODE_288_length_23614_cov_5.71183 2.362148644726724
IjazUZ_healthy_NODE_12_length_138633_ID_20919_fragment_1 GeversD_CD_NODE_288_length_23614_cov_5.71183 9.23987618524971
IjazUZ_healthy_NODE_1811_length_8817_ID_19581 GeversD_CD_NODE_288_length_23614_cov_5.71183 2.052689200634915
IjazUZ_healthy_NODE_2441_length_7461_ID_7495 GeversD_CD_NODE_288_length_23614_cov_5.71183 4.593814400030143
IjazUZ_healthy_NODE_3483_length_5073_ID_26842 GeversD_CD_NODE_288_length_23614_cov_5.71183 5.739590725984086
IjazUZ_healthy_NODE_381_length_17265_ID_30341 GeversD_CD_NODE_288_length_23614_cov_5.71183 3.431015726248684
IjazUZ_healthy_NODE_47_length_57909_ID_89686 GeversD_CD_NODE_288_length_23614_cov_5.71183 12.970453840458177
IjazUZ_healthy_NODE_594_length_13030_ID_48844 GeversD_CD_NODE_288_length_23614_cov_5.71183 1.1366817425809836
IjazUZ_healthy_NODE_7_length_192828_ID_94398_fragment_3 GeversD_CD_NODE_288_length_23614_cov_5.71183 11.902212378604219
GeversD_CD_NODE_1108_length_32581_cov_10.3416 GeversD_CD_NODE_288_length_51099_cov_14.1102 27.464825362586595
GeversD_CD_NODE_1320_length_15216_cov_14.6587 GeversD_CD_NODE_288_length_51099_cov_14.1102 17.033870932592833
GeversD_CD_NODE_1334_length_28021_cov_46.9959 GeversD_CD_NODE_288_length_51099_cov_14.1102 2.1521924816816673
GeversD_CD_NODE_1348_length_26747_cov_6.70328 GeversD_CD_NODE_288_length_51099_cov_14.1102 44.25625147077671
GeversD_CD_NODE_144_length_115189_cov_16.6593_fragment_1 GeversD_CD_NODE_288_length_51099_cov_14.1102 48.79930799279299
GeversD_CD_NODE_144_length_76484_cov_36.2989_fragment_1 GeversD_CD_NODE_288_length_51099_cov_14.1102 25.576413099085045
GeversD_CD_NODE_1573_length_24268_cov_54.5981 GeversD_CD_NODE_288_length_51099_cov_14.1102 25.824068219188725
GeversD_CD_NODE_157_length_61761_cov_12.9628 GeversD_CD_NODE_288_length_51099_cov_14.1102 46.489593785489454
GeversD_CD_NODE_1606_length_12108_cov_15.7338 GeversD_CD_NODE_288_length_51099_cov_14.1102 3.600441316640576
GeversD_CD_NODE_1650_length_6832_cov_3.99056 GeversD_CD_NODE_288_length_51099_cov_14.1102 11.635480401711149
GeversD_CD_NODE_167_length_58460_cov_8.7617_fragment_1 GeversD_CD_NODE_288_length_51099_cov_14.1102 55.44725315962293
GeversD_CD_NODE_175_length_73954_cov_15.2841_fragment_1 GeversD_CD_NODE_288_length_51099_cov_14.1102 52.473437767312156
GeversD_CD_NODE_195_length_84668_cov_8.5223 GeversD_CD_NODE_288_length_51099_cov_14.1102 29.956992420924706
GeversD_CD_NODE_207_length_76789_cov_9.82971_fragment_1 GeversD_CD_NODE_288_length_51099_cov_14.1102 21.378054088600113
GeversD_CD_NODE_2085_length_14024_cov_9.10745 GeversD_CD_NODE_288_length_51099_cov_14.1102 10.920102368998506
GeversD_CD_NODE_2197_length_17850_cov_5.80427 GeversD_CD_NODE_288_length_51099_cov_14.1102 27.531179472399096
GeversD_CD_NODE_225_length_63965_cov_24.9134 GeversD_CD_NODE_288_length_51099_cov_14.1102 31.798159466447828
GeversD_CD_NODE_227_length_77328_cov_15.034_fragment_1 GeversD_CD_NODE_288_length_51099_cov_14.1102 32.452046141887756
GeversD_CD_NODE_242_length_93423_cov_12.0489 GeversD_CD_NODE_288_length_51099_cov_14.1102 27.499152079608983
GeversD_CD_NODE_249_length_79606_cov_10.4917 GeversD_CD_NODE_288_length_51099_cov_14.1102 33.273969560090414
GeversD_CD_NODE_25_length_164267_cov_10.7826_fragment_1 GeversD_CD_NODE_288_length_51099_cov_14.1102 13.844209154359046
GeversD_CD_NODE_275_length_66210_cov_15.4042 GeversD_CD_NODE_288_length_51099_cov_14.1102 32.16538460784473
GeversD_CD_NODE_2863_length_9841_cov_8.42264 GeversD_CD_NODE_288_length_51099_cov_14.1102 20.986084533774353
GeversD_CD_NODE_292_length_63896_cov_8.56805 GeversD_CD_NODE_288_length_51099_cov_14.1102 36.45663391030572
GeversD_CD_NODE_3127_length_7254_cov_4.24837 GeversD_CD_NODE_288_length_51099_cov_14.1102 14.544273387134357
GeversD_CD_NODE_3154_length_7191_cov_4.88257 GeversD_CD_NODE_288_length_51099_cov_14.1102 4.908562562609128
GeversD_CD_NODE_3272_length_12099_cov_5.54799 GeversD_CD_NODE_288_length_51099_cov_14.1102 10.920102368998506
GeversD_CD_NODE_350_length_31641_cov_7.7649 GeversD_CD_NODE_288_length_51099_cov_14.1102 41.4472107917955
GeversD_CD_NODE_4066_length_11112_cov_4.41431 GeversD_CD_NODE_288_length_51099_cov_14.1102 5.615801541509549
GeversD_CD_NODE_409_length_61756_cov_17.0174_fragment_1 GeversD_CD_NODE_288_length_51099_cov_14.1102 46.09510881098029
GeversD_CD_NODE_412_length_59603_cov_53.9079 GeversD_CD_NODE_288_length_51099_cov_14.1102 38.631271505383644
GeversD_CD_NODE_4351_length_8977_cov_5.46783 GeversD_CD_NODE_288_length_51099_cov_14.1102 4.378797499850719
GeversD_CD_NODE_4449_length_8754_cov_4.58352 GeversD_CD_NODE_288_length_51099_cov_14.1102 14.544273387134357
GeversD_CD_NODE_4595_length_5182_cov_3.46401 GeversD_CD_NODE_288_length_51099_cov_14.1102 4.378797499850719
GeversD_CD_NODE_481_length_17003_cov_18.8484 GeversD_CD_NODE_288_length_51099_cov_14.1102 44.293879288971574
GeversD_CD_NODE_481_length_36543_cov_8.92595 GeversD_CD_NODE_288_length_51099_cov_14.1102 28.37023126539171
GeversD_CD_NODE_48_length_116228_cov_11.1825_fragment_2 GeversD_CD_NODE_288_length_51099_cov_14.1102 24.018421606922143
GeversD_CD_NODE_5466_length_6586_cov_32.3166 GeversD_CD_NODE_288_length_51099_cov_14.1102 5.352873116621853
GeversD_CD_NODE_5694_length_6333_cov_3.70118 GeversD_CD_NODE_288_length_51099_cov_14.1102 5.615801541509549
GeversD_CD_NODE_58_length_115258_cov_8.39162_fragment_1 GeversD_CD_NODE_288_length_51099_cov_14.1102 40.09337129080879
GeversD_CD_NODE_606_length_38214_cov_9.51985 GeversD_CD_NODE_288_length_51099_cov_14.1102 26.977232352150004
GeversD_CD_NODE_60_length_128732_cov_49.2452_fragment_1 GeversD_CD_NODE_288_length_51099_cov_14.1102 45.6158656199289
GeversD_CD_NODE_6649_length_6882_cov_4.44969 GeversD_CD_NODE_288_length_51099_cov_14.1102 15.585047117879782
GeversD_CD_NODE_707_length_25581_cov_7.69325 GeversD_CD_NODE_288_length_51099_cov_14.1102 1.5903216248488041
GeversD_CD_NODE_74_length_156036_cov_11.4075_fragment_1 GeversD_CD_NODE_288_length_51099_cov_14.1102 47.16234828262554
GeversD_CD_NODE_783_length_35511_cov_42.8669 GeversD_CD_NODE_288_length_51099_cov_14.1102 27.992568150257853
GeversD_CD_NODE_79_length_101073_cov_10.1506_fragment_2 GeversD_CD_NODE_288_length_51099_cov_14.1102 22.683583178477562
GeversD_CD_NODE_843_length_8984_cov_5.12431 GeversD_CD_NODE_288_length_51099_cov_14.1102 18.594056992267834
GeversD_CD_NODE_855_length_10904_cov_5.76302 GeversD_CD_NODE_288_length_51099_cov_14.1102 1.4814849214464774
GeversD_CD_NODE_870_length_35300_cov_17.9937 GeversD_CD_NODE_288_length_51099_cov_14.1102 51.58422082927098
GeversD_CD_NODE_895_length_35433_cov_12.0562 GeversD_CD_NODE_288_length_51099_cov_14.1102 27.811779896277784
GeversD_CD_NODE_930_length_34391_cov_17.1233 GeversD_CD_NODE_288_length_51099_cov_14.1102 29.425517919098823
GeversD_CD_NODE_931_length_37790_cov_11.5402 GeversD_CD_NODE_288_length_51099_cov_14.1102 35.70716780421165
GeversD_healthy_NODE_1719_length_15652_cov_29.9002 GeversD_CD_NODE_288_length_51099_cov_14.1102 14.129609521008131
GeversD_healthy_NODE_1843_length_6803_cov_3.40101 GeversD_CD_NODE_288_length_51099_cov_14.1102 5.615801541509549
GeversD_healthy_NODE_236_length_64385_cov_104.568 GeversD_CD_NODE_288_length_51099_cov_14.1102 23.272362852136546
GeversD_healthy_NODE_2541_length_10661_cov_6.54875 GeversD_CD_NODE_288_length_51099_cov_14.1102 23.42722577324438
GeversD_healthy_NODE_596_length_37394_cov_26.5815 GeversD_CD_NODE_288_length_51099_cov_14.1102 25.091575239564563
IjazUZ_CD_NODE_100_length_26346_ID_10074 GeversD_CD_NODE_288_length_51099_cov_14.1102 4.242023625088392
IjazUZ_CD_NODE_1184_length_7295_ID_26178 GeversD_CD_NODE_288_length_51099_cov_14.1102 10.234049101969948
IjazUZ_CD_NODE_1274_length_6553_ID_18956 GeversD_CD_NODE_288_length_51099_cov_14.1102 2.4465379683178083
IjazUZ_CD_NODE_200_length_54043_ID_7190_fragment_1 GeversD_CD_NODE_288_length_51099_cov_14.1102 45.646588328033495
IjazUZ_CD_NODE_250_length_45546_ID_6773_fragment_1 GeversD_CD_NODE_288_length_51099_cov_14.1102 1.3330142718384392
IjazUZ_CD_NODE_301_length_25209_ID_19836 GeversD_CD_NODE_288_length_51099_cov_14.1102 39.5168520410508
IjazUZ_CD_NODE_408_length_18088_ID_28465 GeversD_CD_NODE_288_length_51099_cov_14.1102 2.7935536244789256
IjazUZ_CD_NODE_532_length_14049_ID_20207 GeversD_CD_NODE_288_length_51099_cov_14.1102 4.541211791514086
IjazUZ_CD_NODE_63_length_35345_ID_41947 GeversD_CD_NODE_288_length_51099_cov_14.1102 42.01827496714929
IjazUZ_CD_NODE_72_length_93116_ID_22255_fragment_2 GeversD_CD_NODE_288_length_51099_cov_14.1102 9.366204296052551
IjazUZ_CD_NODE_754_length_10635_ID_26304 GeversD_CD_NODE_288_length_51099_cov_14.1102 20.986084533774353
IjazUZ_CD_NODE_873_length_11181_ID_5138 GeversD_CD_NODE_288_length_51099_cov_14.1102 24.000963069527046
IjazUZ_CD_NODE_960_length_8811_ID_23615 GeversD_CD_NODE_288_length_51099_cov_14.1102 19.154775110734278
IjazUZ_healthy_NODE_1049_length_9835_ID_106365 GeversD_CD_NODE_288_length_51099_cov_14.1102 24.000963069527046
IjazUZ_healthy_NODE_1110_length_12058_ID_84852 GeversD_CD_NODE_288_length_51099_cov_14.1102 36.254725124217316
IjazUZ_healthy_NODE_1642_length_8471_ID_73065 GeversD_CD_NODE_288_length_51099_cov_14.1102 3.1190304813513405
IjazUZ_healthy_NODE_1727_length_9084_ID_3984 GeversD_CD_NODE_288_length_51099_cov_14.1102 16.27751921571673
IjazUZ_healthy_NODE_1747_length_8187_ID_67110 GeversD_CD_NODE_288_length_51099_cov_14.1102 10.234049101969948
IjazUZ_healthy_NODE_1820_length_8773_ID_1893 GeversD_CD_NODE_288_length_51099_cov_14.1102 15.021085163059205
IjazUZ_healthy_NODE_1937_length_7642_ID_29661 GeversD_CD_NODE_288_length_51099_cov_14.1102 2.270754497433276
IjazUZ_healthy_NODE_2082_length_7320_ID_70415 GeversD_CD_NODE_288_length_51099_cov_14.1102 3.419752673965797
IjazUZ_healthy_NODE_2101_length_7289_ID_89183 GeversD_CD_NODE_288_length_51099_cov_14.1102 2.642524821535983
IjazUZ_healthy_NODE_844_length_14296_ID_61650 GeversD_CD_NODE_288_length_51099_cov_14.1102 4.716990043865908
GeversD_CD_NODE_797_length_9724_cov_4.53511 GeversD_CD_NODE_2893_length_13602_cov_36.1399 1.3236584760026409
GeversD_healthy_NODE_2550_length_10620_cov_4.27127 GeversD_CD_NODE_2893_length_13602_cov_36.1399 1.3236584760026409
GeversD_healthy_NODE_466_length_39253_cov_67.0879 GeversD_CD_NODE_2893_length_13602_cov_36.1399 5.0932292604449545
GeversD_CD_NODE_1195_length_7780_cov_10.4513 GeversD_CD_NODE_2896_length_7840_cov_2.96313 2.744616695054982
GeversD_CD_NODE_216_length_74365_cov_12.147 GeversD_CD_NODE_2896_length_7840_cov_2.96313 1.6756214230322781
GeversD_CD_NODE_241_length_61611_cov_14.0882 GeversD_CD_NODE_2896_length_7840_cov_2.96313 4.119143192229886
GeversD_CD_NODE_2615_length_15043_cov_9.67214 GeversD_CD_NODE_2896_length_7840_cov_2.96313 4.325326715276813
GeversD_CD_NODE_2653_length_8523_cov_31.0732 GeversD_CD_NODE_2896_length_7840_cov_2.96313 2.3666807161466155
GeversD_CD_NODE_2987_length_13191_cov_5.02337 GeversD_CD_NODE_2896_length_7840_cov_2.96313 4.398975504190585
GeversD_CD_NODE_298_length_85065_cov_39.8594_fragment_1 GeversD_CD_NODE_2896_length_7840_cov_2.96313 2.1469172481853915
GeversD_CD_NODE_646_length_45316_cov_49.07 GeversD_CD_NODE_2896_length_7840_cov_2.96313 2.339780923961208
GeversD_CD_NODE_75_length_143648_cov_22.8331_fragment_2 GeversD_CD_NODE_2896_length_7840_cov_2.96313 1.65456963924371
GeversD_CD_NODE_85_length_67115_cov_8.56531 GeversD_CD_NODE_2896_length_7840_cov_2.96313 1.8290735850231004
GeversD_healthy_NODE_1258_length_20696_cov_6.43559 GeversD_CD_NODE_2896_length_7840_cov_2.96313 1.3181208951957801
GeversD_healthy_NODE_1991_length_13657_cov_5.32826 GeversD_CD_NODE_2896_length_7840_cov_2.96313 1.4626921973229399
GeversD_healthy_NODE_7_length_329728_cov_44.1923_fragment_3 GeversD_CD_NODE_2896_length_7840_cov_2.96313 1.8750123230253815
IjazUZ_CD_NODE_125_length_39151_ID_7065 GeversD_CD_NODE_2896_length_7840_cov_2.96313 2.8224862220554696
IjazUZ_CD_NODE_18_length_135864_ID_30881_fragment_1 GeversD_CD_NODE_2896_length_7840_cov_2.96313 1.8290735850231004
GeversD_CD_NODE_1192_length_26143_cov_12.3227 GeversD_CD_NODE_289_length_64303_cov_68.0982 29.995821624676033
GeversD_CD_NODE_1296_length_29792_cov_27.9008 GeversD_CD_NODE_289_length_64303_cov_68.0982 71.54648006281178
GeversD_CD_NODE_1393_length_26152_cov_10.918 GeversD_CD_NODE_289_length_64303_cov_68.0982 27.397838411270847
GeversD_CD_NODE_1423_length_16024_cov_44.7952 GeversD_CD_NODE_289_length_64303_cov_68.0982 13.487595791100052
GeversD_CD_NODE_1503_length_24703_cov_11.0232 GeversD_CD_NODE_289_length_64303_cov_68.0982 9.22840076420919
GeversD_CD_NODE_1552_length_24569_cov_50.5725 GeversD_CD_NODE_289_length_64303_cov_68.0982 9.43393764977171
GeversD_CD_NODE_1580_length_18931_cov_11.6675 GeversD_CD_NODE_289_length_64303_cov_68.0982 23.960542703459048
GeversD_CD_NODE_1601_length_23829_cov_52.1069 GeversD_CD_NODE_289_length_64303_cov_68.0982 28.08210112447515
GeversD_CD_NODE_160_length_94857_cov_63.7504_fragment_2 GeversD_CD_NODE_289_length_64303_cov_68.0982 42.95184125432377
GeversD_CD_NODE_1636_length_13343_cov_5.10551 GeversD_CD_NODE_289_length_64303_cov_68.0982 42.27461932441039
GeversD_CD_NODE_1687_length_17417_cov_14.8659 GeversD_CD_NODE_289_length_64303_cov_68.0982 4.545077903445775
GeversD_CD_NODE_1823_length_22068_cov_27.305 GeversD_CD_NODE_289_length_64303_cov_68.0982 77.31697790030778
GeversD_CD_NODE_199_length_31337_cov_9.34291 GeversD_CD_NODE_289_length_64303_cov_68.0982 40.965486898955035
GeversD_CD_NODE_203_length_60749_cov_138.973 GeversD_CD_NODE_289_length_64303_cov_68.0982 6.158581407162049
GeversD_CD_NODE_2131_length_21311_cov_78.6968 GeversD_CD_NODE_289_length_64303_cov_68.0982 22.981836442484468
GeversD_CD_NODE_2542_length_8841_cov_3.82859 GeversD_CD_NODE_289_length_64303_cov_68.0982 7.616644770939458
GeversD_CD_NODE_296_length_44801_cov_41.1784 GeversD_CD_NODE_289_length_64303_cov_68.0982 5.831269042438996
GeversD_CD_NODE_3238_length_7019_cov_3.69428 GeversD_CD_NODE_289_length_64303_cov_68.0982 6.0663143074560475
GeversD_CD_NODE_3242_length_12183_cov_12.4356 GeversD_CD_NODE_289_length_64303_cov_68.0982 26.433538778012434
GeversD_CD_NODE_325_length_18421_cov_8.92328 GeversD_CD_NODE_289_length_64303_cov_68.0982 13.670648525820543
GeversD_CD_NODE_341_length_48694_cov_10.5749 GeversD_CD_NODE_289_length_64303_cov_68.0982 43.950757717570966
GeversD_CD_NODE_367_length_64021_cov_32.2419_fragment_1 GeversD_CD_NODE_289_length_64303_cov_68.0982 46.4689839345106
GeversD_CD_NODE_374_length_37672_cov_6.41045 GeversD_CD_NODE_289_length_64303_cov_68.0982 71.69545320671929
GeversD_CD_NODE_379_length_32140_cov_6.19199 GeversD_CD_NODE_289_length_64303_cov_68.0982 18.573252898033203
GeversD_CD_NODE_3825_length_7055_cov_8.86229 GeversD_CD_NODE_289_length_64303_cov_68.0982 15.107495018707741
GeversD_CD_NODE_384_length_18588_cov_23.5629 GeversD_CD_NODE_289_length_64303_cov_68.0982 22.168369985028672
GeversD_CD_NODE_406_length_54939_cov_34.8455 GeversD_CD_NODE_289_length_64303_cov_68.0982 92.11266250007515
GeversD_CD_NODE_445_length_51928_cov_30.9741 GeversD_CD_NODE_289_length_64303_cov_68.0982 63.00809870518059
GeversD_CD_NODE_461_length_58144_cov_16.8213_fragment_1 GeversD_CD_NODE_289_length_64303_cov_68.0982 162.12791421369798
GeversD_CD_NODE_4632_length_9451_cov_77.9097 GeversD_CD_NODE_289_length_64303_cov_68.0982 20.778036179147637
GeversD_CD_NODE_4662_length_8318_cov_24.7056 GeversD_CD_NODE_289_length_64303_cov_68.0982 7.219293890490806
GeversD_CD_NODE_474_length_37140_cov_6.22602 GeversD_CD_NODE_289_length_64303_cov_68.0982 155.90468082539255
GeversD_CD_NODE_4996_length_7709_cov_12.3961 GeversD_CD_NODE_289_length_64303_cov_68.0982 8.057125216291457
GeversD_CD_NODE_544_length_51140_cov_8.88836 GeversD_CD_NODE_289_length_64303_cov_68.0982 43.742983747426216
GeversD_CD_NODE_603_length_52200_cov_53.7988_fragment_1 GeversD_CD_NODE_289_length_64303_cov_68.0982 67.82780672343742
GeversD_CD_NODE_616_length_47689_cov_11.0932_fragment_1 GeversD_CD_NODE_289_length_64303_cov_68.0982 33.3159208096487
GeversD_CD_NODE_6263_length_6550_cov_51.8748 GeversD_CD_NODE_289_length_64303_cov_68.0982 7.219293890490806
GeversD_CD_NODE_6284_length_6530_cov_29.2607 GeversD_CD_NODE_289_length_64303_cov_68.0982 7.219293890490806
GeversD_CD_NODE_72_length_128903_cov_18.3364_fragment_1 GeversD_CD_NODE_289_length_64303_cov_68.0982 19.732746616520462
GeversD_CD_NODE_732_length_11350_cov_25.0483 GeversD_CD_NODE_289_length_64303_cov_68.0982 11.041975013895012
GeversD_CD_NODE_750_length_21934_cov_5.83217 GeversD_CD_NODE_289_length_64303_cov_68.0982 1.7648714295819419
GeversD_CD_NODE_770_length_10834_cov_23.5185 GeversD_CD_NODE_289_length_64303_cov_68.0982 10.274919317192985
GeversD_CD_NODE_806_length_28809_cov_38.6333 GeversD_CD_NODE_289_length_64303_cov_68.0982 51.11304254021898
GeversD_CD_NODE_93_length_55835_cov_6.49369 GeversD_CD_NODE_289_length_64303_cov_68.0982 42.95184125432377
GeversD_CD_NODE_992_length_7982_cov_5.02952 GeversD_CD_NODE_289_length_64303_cov_68.0982 3.1100914830100406
GeversD_healthy_NODE_1130_length_9257_cov_14.1463 GeversD_CD_NODE_289_length_64303_cov_68.0982 3.8493277321539763
GeversD_healthy_NODE_1490_length_17941_cov_4.7611 GeversD_CD_NODE_289_length_64303_cov_68.0982 18.382799292163686
GeversD_healthy_NODE_64_length_108366_cov_18.3167_fragment_1 GeversD_CD_NODE_289_length_64303_cov_68.0982 2.515912691658799
IjazUZ_healthy_NODE_1243_length_5099_ID_27479 GeversD_CD_NODE_289_length_64303_cov_68.0982 12.340066082379028
IjazUZ_healthy_NODE_1297_length_8551_ID_127646 GeversD_CD_NODE_289_length_64303_cov_68.0982 10.262665078826004
IjazUZ_healthy_NODE_2110_length_6192_ID_45782 GeversD_CD_NODE_289_length_64303_cov_68.0982 14.193148105027579
IjazUZ_healthy_NODE_2645_length_5960_ID_59109 GeversD_CD_NODE_289_length_64303_cov_68.0982 4.082830609090077
IjazUZ_healthy_NODE_2988_length_5353_ID_23834 GeversD_CD_NODE_289_length_64303_cov_68.0982 2.779529770202294
IjazUZ_healthy_NODE_301_length_24540_ID_69645 GeversD_CD_NODE_289_length_64303_cov_68.0982 5.5290197614769125
GeversD_CD_NODE_164_length_77170_cov_11.1818_fragment_2 GeversD_CD_NODE_28_length_133640_cov_17.9703_fragment_1 17.113485504373635
GeversD_CD_NODE_182_length_35861_cov_7.13034 GeversD_CD_NODE_28_length_133640_cov_17.9703_fragment_1 16.516575003694086
GeversD_CD_NODE_220_length_87578_cov_141.632 GeversD_CD_NODE_28_length_133640_cov_17.9703_fragment_1 14.622389758530634
GeversD_CD_NODE_2643_length_17039_cov_16.4616 GeversD_CD_NODE_28_length_133640_cov_17.9703_fragment_1 1.429707803691115
GeversD_CD_NODE_64_length_48770_cov_8.95872 GeversD_CD_NODE_28_length_133640_cov_17.9703_fragment_1 19.00957471853162
GeversD_CD_NODE_803_length_37815_cov_26.3811 GeversD_CD_NODE_28_length_133640_cov_17.9703_fragment_1 20.89143531958851
GeversD_CD_NODE_860_length_36303_cov_59.9267 GeversD_CD_NODE_28_length_133640_cov_17.9703_fragment_1 16.78956024607568
GeversD_healthy_NODE_62_length_144455_cov_29.481_fragment_1 GeversD_CD_NODE_28_length_133640_cov_17.9703_fragment_1 3.5204132161229333
GeversD_CD_NODE_119_length_90356_cov_19.2684_fragment_1 GeversD_CD_NODE_28_length_184510_cov_125.842_fragment_3 6.1719764507984225
GeversD_CD_NODE_145_length_46167_cov_17.6395_fragment_1 GeversD_CD_NODE_28_length_184510_cov_125.842_fragment_3 1.8275078795428685
GeversD_CD_NODE_1854_length_21647_cov_7.76283 GeversD_CD_NODE_28_length_184510_cov_125.842_fragment_3 4.972321235706208
GeversD_CD_NODE_186_length_89749_cov_28.2818_fragment_1 GeversD_CD_NODE_28_length_184510_cov_125.842_fragment_3 8.459816694578475
GeversD_CD_NODE_18_length_276635_cov_21.5054_fragment_1 GeversD_CD_NODE_28_length_184510_cov_125.842_fragment_3 5.6361479206153176
GeversD_CD_NODE_284_length_58450_cov_29.7312 GeversD_CD_NODE_28_length_184510_cov_125.842_fragment_3 5.313188126292039
GeversD_CD_NODE_5224_length_5864_cov_7.99036 GeversD_CD_NODE_28_length_184510_cov_125.842_fragment_3 14.913015391381919
GeversD_CD_NODE_54_length_153656_cov_51.1729_fragment_1 GeversD_CD_NODE_28_length_184510_cov_125.842_fragment_3 5.723597289767585
GeversD_CD_NODE_627_length_46975_cov_25.0424_fragment_1 GeversD_CD_NODE_28_length_184510_cov_125.842_fragment_3 1.626125583074276
GeversD_CD_NODE_660_length_20137_cov_51.5919 GeversD_CD_NODE_28_length_184510_cov_125.842_fragment_3 30.642337688660433
GeversD_CD_NODE_75_length_103352_cov_39.4288_fragment_1 GeversD_CD_NODE_28_length_184510_cov_125.842_fragment_3 6.106284661244069
GeversD_CD_NODE_843_length_40584_cov_5.46367 GeversD_CD_NODE_28_length_184510_cov_125.842_fragment_3 6.055242120099799
GeversD_healthy_NODE_347_length_25840_cov_6.68253_fragment_1 GeversD_CD_NODE_28_length_184510_cov_125.842_fragment_3 40.56816439986116
GeversD_healthy_NODE_983_length_10774_cov_4.2169 GeversD_CD_NODE_28_length_184510_cov_125.842_fragment_3 6.485742416136278
GeversD_CD_NODE_1005_length_35800_cov_11.4222 GeversD_CD_NODE_28_length_213663_cov_13.0661_fragment_1 19.879069908797963
GeversD_CD_NODE_1096_length_37769_cov_12.2932 GeversD_CD_NODE_28_length_213663_cov_13.0661_fragment_1 3.5024347966767584
GeversD_CD_NODE_1169_length_8772_cov_29.4137 GeversD_CD_NODE_28_length_213663_cov_13.0661_fragment_1 8.818483414293738
GeversD_CD_NODE_127_length_98995_cov_7.82873_fragment_1 GeversD_CD_NODE_28_length_213663_cov_13.0661_fragment_1 28.170862924565284
GeversD_CD_NODE_1318_length_17476_cov_11.2055 GeversD_CD_NODE_28_length_213663_cov_13.0661_fragment_1 1.3710452272181035
GeversD_CD_NODE_1379_length_20778_cov_6.82261 GeversD_CD_NODE_28_length_213663_cov_13.0661_fragment_1 3.323380118704107
GeversD_CD_NODE_138_length_64986_cov_29.9106_fragment_1 GeversD_CD_NODE_28_length_213663_cov_13.0661_fragment_1 63.40007565672594
GeversD_CD_NODE_1479_length_25766_cov_9.41749 GeversD_CD_NODE_28_length_213663_cov_13.0661_fragment_1 3.2172835933396735
GeversD_CD_NODE_1490_length_24913_cov_8.27548 GeversD_CD_NODE_28_length_213663_cov_13.0661_fragment_1 8.079511775216883
GeversD_CD_NODE_1507_length_7280_cov_4.6209 GeversD_CD_NODE_28_length_213663_cov_13.0661_fragment_1 21.811572523941525
GeversD_CD_NODE_1562_length_13905_cov_38.7301 GeversD_CD_NODE_28_length_213663_cov_13.0661_fragment_1 1.48719905957116
GeversD_CD_NODE_159_length_95460_cov_8.49812_fragment_1 GeversD_CD_NODE_28_length_213663_cov_13.0661_fragment_1 18.793143724675318
GeversD_CD_NODE_171_length_55743_cov_6.0675 GeversD_CD_NODE_28_length_213663_cov_13.0661_fragment_1 21.789990465835174
GeversD_CD_NODE_18_length_250317_cov_13.3435_fragment_2 GeversD_CD_NODE_28_length_213663_cov_13.0661_fragment_1 32.03939494920759
GeversD_CD_NODE_1901_length_16194_cov_9.40188 GeversD_CD_NODE_28_length_213663_cov_13.0661_fragment_1 17.890195611760525
GeversD_CD_NODE_193_length_88217_cov_35.3821 GeversD_CD_NODE_28_length_213663_cov_13.0661_fragment_1 19.26885480866472
GeversD_CD_NODE_1985_length_18002_cov_10.6491_fragment_1 GeversD_CD_NODE_28_length_213663_cov_13.0661_fragment_1 5.075307980047353
GeversD_CD_NODE_1986_length_14782_cov_16.2878 GeversD_CD_NODE_28_length_213663_cov_13.0661_fragment_1 4.263829922209983
GeversD_CD_NODE_203_length_36703_cov_10.8934 GeversD_CD_NODE_28_length_213663_cov_13.0661_fragment_1 1.4278609691759625
GeversD_CD_NODE_2040_length_19859_cov_7.43158 GeversD_CD_NODE_28_length_213663_cov_13.0661_fragment_1 5.743726805818192
GeversD_CD_NODE_2090_length_18662_cov_5.43075 GeversD_CD_NODE_28_length_213663_cov_13.0661_fragment_1 24.70179967286086
GeversD_CD_NODE_210_length_29014_cov_5.95273 GeversD_CD_NODE_28_length_213663_cov_13.0661_fragment_1 5.277958860014119
GeversD_CD_NODE_218_length_91212_cov_8.3029_fragment_1 GeversD_CD_NODE_28_length_213663_cov_13.0661_fragment_1 19.38531245966636
GeversD_CD_NODE_21_length_254596_cov_9.36868_fragment_1 GeversD_CD_NODE_28_length_213663_cov_13.0661_fragment_1 19.544674844891443
GeversD_CD_NODE_2289_length_14551_cov_4.73096 GeversD_CD_NODE_28_length_213663_cov_13.0661_fragment_1 28.66704738171166
GeversD_CD_NODE_2314_length_17003_cov_5.38612 GeversD_CD_NODE_28_length_213663_cov_13.0661_fragment_1 1.48719905957116
GeversD_CD_NODE_2317_length_16871_cov_4.24286 GeversD_CD_NODE_28_length_213663_cov_13.0661_fragment_1 1.1599418721549233
GeversD_CD_NODE_237_length_45314_cov_13.7945 GeversD_CD_NODE_28_length_213663_cov_13.0661_fragment_1 17.29319511488333
GeversD_CD_NODE_2464_length_8357_cov_3.8928 GeversD_CD_NODE_28_length_213663_cov_13.0661_fragment_1 18.07048708144594
GeversD_CD_NODE_2587_length_7875_cov_4.37123 GeversD_CD_NODE_28_length_213663_cov_13.0661_fragment_1 3.200036515114907
GeversD_CD_NODE_261_length_58309_cov_38.9692_fragment_1 GeversD_CD_NODE_28_length_213663_cov_13.0661_fragment_1 2.7535846051890607
GeversD_CD_NODE_263_length_24758_cov_5.65073 GeversD_CD_NODE_28_length_213663_cov_13.0661_fragment_1 5.277958860014119
GeversD_CD_NODE_288_length_23614_cov_5.71183 GeversD_CD_NODE_28_length_213663_cov_13.0661_fragment_1 18.95119046034631
GeversD_CD_NODE_294_length_57321_cov_13.4365 GeversD_CD_NODE_28_length_213663_cov_13.0661_fragment_1 62.02956332235542
GeversD_CD_NODE_2969_length_11263_cov_4.49099 GeversD_CD_NODE_28_length_213663_cov_13.0661_fragment_1 5.338190585088925
GeversD_CD_NODE_2996_length_15052_cov_5.25945 GeversD_CD_NODE_28_length_213663_cov_13.0661_fragment_1 9.25610558489526
GeversD_CD_NODE_309_length_76196_cov_35.6604_fragment_1 GeversD_CD_NODE_28_length_213663_cov_13.0661_fragment_1 14.564142453006912
GeversD_CD_NODE_320_length_61518_cov_25.1565 GeversD_CD_NODE_28_length_213663_cov_13.0661_fragment_1 31.760867586575515
GeversD_CD_NODE_343_length_47717_cov_12.7924 GeversD_CD_NODE_28_length_213663_cov_13.0661_fragment_1 46.29839917825356
GeversD_CD_NODE_350_length_60544_cov_67.4783 GeversD_CD_NODE_28_length_213663_cov_13.0661_fragment_1 14.655127996975224
GeversD_CD_NODE_365_length_38713_cov_8.409 GeversD_CD_NODE_28_length_213663_cov_13.0661_fragment_1 28.960722572001842
GeversD_CD_NODE_379_length_64985_cov_17.7257_fragment_1 GeversD_CD_NODE_28_length_213663_cov_13.0661_fragment_1 63.40007565672594
GeversD_CD_NODE_380_length_66081_cov_12.6096 GeversD_CD_NODE_28_length_213663_cov_13.0661_fragment_1 19.34467193164661
GeversD_CD_NODE_442_length_18322_cov_30.9545 GeversD_CD_NODE_28_length_213663_cov_13.0661_fragment_1 26.736408726299807
GeversD_CD_NODE_449_length_28103_cov_5.15848 GeversD_CD_NODE_28_length_213663_cov_13.0661_fragment_1 26.709119603171388
GeversD_CD_NODE_455_length_16170_cov_4.50351 GeversD_CD_NODE_28_length_213663_cov_13.0661_fragment_1 6.4773423962406556
GeversD_CD_NODE_4744_length_7084_cov_5.74876 GeversD_CD_NODE_28_length_213663_cov_13.0661_fragment_1 8.420904654685952
GeversD_CD_NODE_499_length_56067_cov_11.7348_fragment_1 GeversD_CD_NODE_28_length_213663_cov_13.0661_fragment_1 5.17358476552159
GeversD_CD_NODE_515_length_14820_cov_4.43623 GeversD_CD_NODE_28_length_213663_cov_13.0661_fragment_1 13.669854117770186
GeversD_CD_NODE_5645_length_7412_cov_5.44597 GeversD_CD_NODE_28_length_213663_cov_13.0661_fragment_1 21.811572523941525
GeversD_CD_NODE_6203_length_7373_cov_9.78942 GeversD_CD_NODE_28_length_213663_cov_13.0661_fragment_1 2.226997738153469
GeversD_CD_NODE_642_length_53627_cov_14.5653 GeversD_CD_NODE_28_length_213663_cov_13.0661_fragment_1 17.780916660115526
GeversD_CD_NODE_67_length_67182_cov_9.08971 GeversD_CD_NODE_28_length_213663_cov_13.0661_fragment_1 13.445980079416643
GeversD_CD_NODE_685_length_47058_cov_21.532 GeversD_CD_NODE_28_length_213663_cov_13.0661_fragment_1 49.678536559717735
GeversD_CD_NODE_720_length_46916_cov_34.0268_fragment_1 GeversD_CD_NODE_28_length_213663_cov_13.0661_fragment_1 33.74943120415223
GeversD_CD_NODE_789_length_17131_cov_8.10061 GeversD_CD_NODE_28_length_213663_cov_13.0661_fragment_1 8.694437692781218
GeversD_CD_NODE_793_length_9801_cov_4.08629 GeversD_CD_NODE_28_length_213663_cov_13.0661_fragment_1 17.46878169021082
GeversD_CD_NODE_882_length_14551_cov_6.70778 GeversD_CD_NODE_28_length_213663_cov_13.0661_fragment_1 3.950552586723302
GeversD_CD_NODE_908_length_35067_cov_6.8715 GeversD_CD_NODE_28_length_213663_cov_13.0661_fragment_1 13.14564509874765
GeversD_CD_NODE_937_length_10894_cov_20.3786 GeversD_CD_NODE_28_length_213663_cov_13.0661_fragment_1 1.7461328794284539
GeversD_CD_NODE_941_length_18351_cov_6.11494 GeversD_CD_NODE_28_length_213663_cov_13.0661_fragment_1 1.1599418721549233
GeversD_CD_NODE_965_length_10482_cov_55.2181 GeversD_CD_NODE_28_length_213663_cov_13.0661_fragment_1 9.469624620370595
GeversD_healthy_NODE_125_length_50441_cov_19.5234 GeversD_CD_NODE_28_length_213663_cov_13.0661_fragment_1 33.74943120415223
GeversD_healthy_NODE_175_length_81583_cov_10.1956 GeversD_CD_NODE_28_length_213663_cov_13.0661_fragment_1 11.764613853572992
GeversD_healthy_NODE_2480_length_8244_cov_5.4605 GeversD_CD_NODE_28_length_213663_cov_13.0661_fragment_1 2.899358307669867
GeversD_healthy_NODE_579_length_33131_cov_9.39757 GeversD_CD_NODE_28_length_213663_cov_13.0661_fragment_1 28.718002480146737
GeversD_healthy_NODE_835_length_28387_cov_8.31336 GeversD_CD_NODE_28_length_213663_cov_13.0661_fragment_1 20.621498517944655
GeversD_healthy_NODE_83_length_127872_cov_65.7285_fragment_1 GeversD_CD_NODE_28_length_213663_cov_13.0661_fragment_1 105.29631376372465
IjazUZ_CD_NODE_1280_length_6750_ID_4725 GeversD_CD_NODE_28_length_213663_cov_13.0661_fragment_1 5.990685433470072
IjazUZ_CD_NODE_1345_length_6438_ID_23271 GeversD_CD_NODE_28_length_213663_cov_13.0661_fragment_1 4.044430961619471
IjazUZ_CD_NODE_1470_length_5853_ID_17727 GeversD_CD_NODE_28_length_213663_cov_13.0661_fragment_1 22.852615359188214
IjazUZ_CD_NODE_2151_length_6591_ID_53843 GeversD_CD_NODE_28_length_213663_cov_13.0661_fragment_1 3.200036515114907
IjazUZ_CD_NODE_23_length_86153_ID_1961_fragment_2 GeversD_CD_NODE_28_length_213663_cov_13.0661_fragment_1 17.780916660115526
IjazUZ_CD_NODE_2576_length_5723_ID_37336 GeversD_CD_NODE_28_length_213663_cov_13.0661_fragment_1 8.818483414293738
IjazUZ_CD_NODE_2673_length_5563_ID_59634 GeversD_CD_NODE_28_length_213663_cov_13.0661_fragment_1 3.567661506481998
IjazUZ_CD_NODE_58_length_110915_ID_26175_fragment_1 GeversD_CD_NODE_28_length_213663_cov_13.0661_fragment_1 61.40263954694377
IjazUZ_CD_NODE_79_length_85809_ID_64487_fragment_2 GeversD_CD_NODE_28_length_213663_cov_13.0661_fragment_1 43.36301047252254
IjazUZ_CD_NODE_814_length_9916_ID_4936 GeversD_CD_NODE_28_length_213663_cov_13.0661_fragment_1 21.404956075734688
IjazUZ_CD_NODE_876_length_9440_ID_37242 GeversD_CD_NODE_28_length_213663_cov_13.0661_fragment_1 5.990685433470072
IjazUZ_CD_NODE_918_length_9065_ID_2461 GeversD_CD_NODE_28_length_213663_cov_13.0661_fragment_1 5.990685433470072
IjazUZ_CD_NODE_99_length_85522_ID_13747_fragment_1 GeversD_CD_NODE_28_length_213663_cov_13.0661_fragment_1 105.06349598674524
IjazUZ_healthy_NODE_1180_length_6827_ID_5838 GeversD_CD_NODE_28_length_213663_cov_13.0661_fragment_1 1.7461328794284539
IjazUZ_healthy_NODE_123_length_33038_ID_1908 GeversD_CD_NODE_28_length_213663_cov_13.0661_fragment_1 48.94704099169794
IjazUZ_healthy_NODE_12_length_138633_ID_20919_fragment_1 GeversD_CD_NODE_28_length_213663_cov_13.0661_fragment_1 24.511698198493978
IjazUZ_healthy_NODE_175_length_28187_ID_45650_fragment_2 GeversD_CD_NODE_28_length_213663_cov_13.0661_fragment_1 7.778174477484328
IjazUZ_healthy_NODE_2441_length_7461_ID_7495 GeversD_CD_NODE_28_length_213663_cov_13.0661_fragment_1 5.338190585088925
IjazUZ_healthy_NODE_308_length_24199_ID_18119 GeversD_CD_NODE_28_length_213663_cov_13.0661_fragment_1 40.46723301760554
IjazUZ_healthy_NODE_3483_length_5073_ID_26842 GeversD_CD_NODE_28_length_213663_cov_13.0661_fragment_1 6.9600045367258145
IjazUZ_healthy_NODE_402_length_16299_ID_84729 GeversD_CD_NODE_28_length_213663_cov_13.0661_fragment_1 3.6773154979872187
IjazUZ_healthy_NODE_47_length_57909_ID_89686 GeversD_CD_NODE_28_length_213663_cov_13.0661_fragment_1 103.75366189685624
IjazUZ_healthy_NODE_541_length_13791_ID_12607 GeversD_CD_NODE_28_length_213663_cov_13.0661_fragment_1 15.126517098272132
IjazUZ_healthy_NODE_594_length_13030_ID_48844 GeversD_CD_NODE_28_length_213663_cov_13.0661_fragment_1 2.226997738153469
IjazUZ_healthy_NODE_681_length_11966_ID_61718 GeversD_CD_NODE_28_length_213663_cov_13.0661_fragment_1 5.338190585088925
IjazUZ_healthy_NODE_7_length_192828_ID_94398_fragment_3 GeversD_CD_NODE_28_length_213663_cov_13.0661_fragment_1 34.799122428558675
GeversD_CD_NODE_1157_length_29814_cov_8.58295_fragment_2 GeversD_CD_NODE_28_length_224183_cov_65.1646_fragment_3 57.34824630561106
GeversD_CD_NODE_120_length_117768_cov_40.8453_fragment_1 GeversD_CD_NODE_28_length_224183_cov_65.1646_fragment_3 3.6178131605248334
GeversD_CD_NODE_136_length_80171_cov_8.05915_fragment_1 GeversD_CD_NODE_28_length_224183_cov_65.1646_fragment_3 28.662620007182518
GeversD_CD_NODE_1419_length_6915_cov_5.33032 GeversD_CD_NODE_28_length_224183_cov_65.1646_fragment_3 30.837908735103042
GeversD_CD_NODE_14_length_252041_cov_15.0315_fragment_3 GeversD_CD_NODE_28_length_224183_cov_65.1646_fragment_3 6.431783512687093
GeversD_CD_NODE_2132_length_21306_cov_3.474_fragment_1 GeversD_CD_NODE_28_length_224183_cov_65.1646_fragment_3 30.681313458907596
GeversD_CD_NODE_217_length_85869_cov_19.5352_fragment_2 GeversD_CD_NODE_28_length_224183_cov_65.1646_fragment_3 20.768757940526214
GeversD_CD_NODE_2267_length_17331_cov_6.01725_fragment_1 GeversD_CD_NODE_28_length_224183_cov_65.1646_fragment_3 6.431783512687093
GeversD_CD_NODE_27_length_200004_cov_40.2655_fragment_4 GeversD_CD_NODE_28_length_224183_cov_65.1646_fragment_3 74.67142327827365
GeversD_CD_NODE_2854_length_6938_cov_2.91356 GeversD_CD_NODE_28_length_224183_cov_65.1646_fragment_3 10.855893840419213
GeversD_CD_NODE_35_length_192491_cov_99.574_fragment_2 GeversD_CD_NODE_28_length_224183_cov_65.1646_fragment_3 8.910446607834178
GeversD_CD_NODE_4147_length_8256_cov_5.37178 GeversD_CD_NODE_28_length_224183_cov_65.1646_fragment_3 27.703145555633945
GeversD_CD_NODE_4189_length_8748_cov_6.45335 GeversD_CD_NODE_28_length_224183_cov_65.1646_fragment_3 49.473618489361556
GeversD_CD_NODE_4193_length_8741_cov_13.1758 GeversD_CD_NODE_28_length_224183_cov_65.1646_fragment_3 49.473618489361556
GeversD_CD_NODE_468_length_49857_cov_16.0243_fragment_2 GeversD_CD_NODE_28_length_224183_cov_65.1646_fragment_3 28.342369428724517
GeversD_CD_NODE_485_length_57225_cov_17.0591_fragment_2 GeversD_CD_NODE_28_length_224183_cov_65.1646_fragment_3 28.041424007110727
GeversD_CD_NODE_48_length_182900_cov_39.3141_fragment_3 GeversD_CD_NODE_28_length_224183_cov_65.1646_fragment_3 74.67142327827365
GeversD_CD_NODE_510_length_42958_cov_7.91765_fragment_1 GeversD_CD_NODE_28_length_224183_cov_65.1646_fragment_3 4.211652121885099
GeversD_CD_NODE_5711_length_8019_cov_6.35711 GeversD_CD_NODE_28_length_224183_cov_65.1646_fragment_3 21.939007683636305
GeversD_CD_NODE_666_length_28856_cov_12.2866_fragment_1 GeversD_CD_NODE_28_length_224183_cov_65.1646_fragment_3 28.662620007182518
GeversD_CD_NODE_6_length_248951_cov_8.69766_fragment_1 GeversD_CD_NODE_28_length_224183_cov_65.1646_fragment_3 6.431783512687093
GeversD_CD_NODE_6_length_441803_cov_44.482_fragment_5 GeversD_CD_NODE_28_length_224183_cov_65.1646_fragment_3 6.431783512687093
GeversD_CD_NODE_727_length_49872_cov_13.5444_fragment_2 GeversD_CD_NODE_28_length_224183_cov_65.1646_fragment_3 28.342369428724517
GeversD_CD_NODE_750_length_44811_cov_8.51533_fragment_1 GeversD_CD_NODE_28_length_224183_cov_65.1646_fragment_3 3.6178131605248334
GeversD_CD_NODE_81_length_116070_cov_9.61783_fragment_2 GeversD_CD_NODE_28_length_224183_cov_65.1646_fragment_3 28.342369428724517
GeversD_CD_NODE_880_length_28931_cov_13.3342_fragment_1 GeversD_CD_NODE_28_length_224183_cov_65.1646_fragment_3 74.67142327827365
GeversD_CD_NODE_916_length_40009_cov_8.31711_fragment_1 GeversD_CD_NODE_28_length_224183_cov_65.1646_fragment_3 42.05468495921257
GeversD_healthy_NODE_1161_length_11005_cov_5.76466 GeversD_CD_NODE_28_length_224183_cov_65.1646_fragment_3 38.38457298114854
GeversD_healthy_NODE_1226_length_21131_cov_7.63783_fragment_2 GeversD_CD_NODE_28_length_224183_cov_65.1646_fragment_3 10.855893840419213
GeversD_healthy_NODE_2999_length_6758_cov_6.83575 GeversD_CD_NODE_28_length_224183_cov_65.1646_fragment_3 21.337054867725833
GeversD_healthy_NODE_354_length_49237_cov_24.8693_fragment_2 GeversD_CD_NODE_28_length_224183_cov_65.1646_fragment_3 46.48744990926554
GeversD_healthy_NODE_989_length_25208_cov_7.90069_fragment_1 GeversD_CD_NODE_28_length_224183_cov_65.1646_fragment_3 7.331327977488352
IjazUZ_CD_NODE_40_length_53161_ID_18830_fragment_1 GeversD_CD_NODE_28_length_224183_cov_65.1646_fragment_3 12.84187465092775
IjazUZ_CD_NODE_996_length_6059_ID_30677 GeversD_CD_NODE_28_length_224183_cov_65.1646_fragment_3 5.135535721314661
IjazUZ_healthy_NODE_1444_length_5730_ID_38396 GeversD_CD_NODE_28_length_224183_cov_65.1646_fragment_3 4.466792730819301
IjazUZ_healthy_NODE_204_length_31150_ID_56548_fragment_1 GeversD_CD_NODE_28_length_224183_cov_65.1646_fragment_3 8.910446607834178
IjazUZ_healthy_NODE_21_length_106645_ID_36375_fragment_2 GeversD_CD_NODE_28_length_224183_cov_65.1646_fragment_3 9.086412232310575
IjazUZ_healthy_NODE_23_length_81628_ID_42803_fragment_3 GeversD_CD_NODE_28_length_224183_cov_65.1646_fragment_3 8.745761995218519
IjazUZ_healthy_NODE_331_length_18684_ID_88443_fragment_1 GeversD_CD_NODE_28_length_224183_cov_65.1646_fragment_3 3.6178131605248334
IjazUZ_healthy_NODE_372_length_21549_ID_66185_fragment_1 GeversD_CD_NODE_28_length_224183_cov_65.1646_fragment_3 6.83426286798409
IjazUZ_healthy_NODE_3_length_261986_ID_78695_fragment_2 GeversD_CD_NODE_28_length_224183_cov_65.1646_fragment_3 6.431783512687093
IjazUZ_healthy_NODE_51_length_52482_ID_94129_fragment_1 GeversD_CD_NODE_28_length_224183_cov_65.1646_fragment_3 9.47933718688726
GeversD_CD_NODE_122_length_87631_cov_10.4546 GeversD_CD_NODE_28_length_97669_cov_23.6134 77.7162723591465
GeversD_CD_NODE_130_length_92270_cov_15.748 GeversD_CD_NODE_28_length_97669_cov_23.6134 84.691983808673
GeversD_CD_NODE_151_length_90759_cov_15.052 GeversD_CD_NODE_28_length_97669_cov_23.6134 89.9659829266119
GeversD_CD_NODE_190_length_91345_cov_18.6731 GeversD_CD_NODE_28_length_97669_cov_23.6134 94.25990726282393
GeversD_CD_NODE_205_length_67605_cov_18.3399 GeversD_CD_NODE_28_length_97669_cov_23.6134 119.43007872516793
GeversD_CD_NODE_222_length_63989_cov_2164.46 GeversD_CD_NODE_28_length_97669_cov_23.6134 130.74353625712698
GeversD_CD_NODE_227_length_68792_cov_80.8713 GeversD_CD_NODE_28_length_97669_cov_23.6134 139.9868078084219
GeversD_CD_NODE_245_length_87252_cov_506.035 GeversD_CD_NODE_28_length_97669_cov_23.6134 188.6350433449386
GeversD_CD_NODE_264_length_90630_cov_20.5547 GeversD_CD_NODE_28_length_97669_cov_23.6134 80.11999807633039
GeversD_CD_NODE_349_length_66146_cov_1925.79 GeversD_CD_NODE_28_length_97669_cov_23.6134 141.32676535916633
GeversD_CD_NODE_482_length_15601_cov_4.7382 GeversD_CD_NODE_28_length_97669_cov_23.6134 24.546748478879792
GeversD_CD_NODE_650_length_29485_cov_20.8314 GeversD_CD_NODE_28_length_97669_cov_23.6134 76.00071138016563
GeversD_CD_NODE_728_length_11410_cov_4.24588 GeversD_CD_NODE_28_length_97669_cov_23.6134 11.865361076114205
GeversD_CD_NODE_74_length_92186_cov_8.90943 GeversD_CD_NODE_28_length_97669_cov_23.6134 200.38537785497903
GeversD_CD_NODE_835_length_24546_cov_2265.32 GeversD_CD_NODE_28_length_97669_cov_23.6134 57.81872113400285
GeversD_CD_NODE_959_length_27095_cov_85.685 GeversD_CD_NODE_28_length_97669_cov_23.6134 55.25756321086561
GeversD_CD_NODE_971_length_29208_cov_2391.71 GeversD_CD_NODE_28_length_97669_cov_23.6134 63.72114377800785
GeversD_healthy_NODE_159_length_86659_cov_45.1329 GeversD_CD_NODE_28_length_97669_cov_23.6134 78.80567539626087
GeversD_healthy_NODE_1_length_97170_cov_23.7279 GeversD_CD_NODE_28_length_97669_cov_23.6134 210.16661105727394
IjazUZ_CD_NODE_284_length_38214_ID_24694 GeversD_CD_NODE_28_length_97669_cov_23.6134 7.301282785652286
IjazUZ_CD_NODE_47_length_92039_ID_38673 GeversD_CD_NODE_28_length_97669_cov_23.6134 2.850635227237217
IjazUZ_healthy_NODE_115_length_35355_ID_66544 GeversD_CD_NODE_28_length_97669_cov_23.6134 83.83900562251674
IjazUZ_healthy_NODE_121_length_44837_ID_3863 GeversD_CD_NODE_28_length_97669_cov_23.6134 15.259652965129188
IjazUZ_healthy_NODE_2171_length_7692_ID_73195 GeversD_CD_NODE_28_length_97669_cov_23.6134 5.859162331344048
IjazUZ_healthy_NODE_268_length_26426_ID_25478 GeversD_CD_NODE_28_length_97669_cov_23.6134 11.167645702425379
IjazUZ_healthy_NODE_284_length_25413_ID_93860 GeversD_CD_NODE_28_length_97669_cov_23.6134 59.706249613484424
IjazUZ_healthy_NODE_354_length_22079_ID_40152 GeversD_CD_NODE_28_length_97669_cov_23.6134 17.438489067915718
IjazUZ_healthy_NODE_3947_length_5055_ID_74218 GeversD_CD_NODE_28_length_97669_cov_23.6134 5.859162331344048
IjazUZ_healthy_NODE_545_length_12784_ID_88240 GeversD_CD_NODE_28_length_97669_cov_23.6134 29.717160953074327
IjazUZ_healthy_NODE_59_length_70137_ID_2209 GeversD_CD_NODE_28_length_97669_cov_23.6134 136.8764020196482
IjazUZ_healthy_NODE_74_length_44047_ID_16120 GeversD_CD_NODE_28_length_97669_cov_23.6134 72.18837201025359
IjazUZ_healthy_NODE_941_length_11290_ID_69773 GeversD_CD_NODE_28_length_97669_cov_23.6134 14.018187859085543
GeversD_CD_NODE_496_length_62431_cov_12.5194_fragment_1 GeversD_CD_NODE_2904_length_5386_cov_3.50066 3.080430403360622
GeversD_CD_NODE_1004_length_9786_cov_5.47436 GeversD_CD_NODE_2905_length_13217_cov_8.55052 21.053725032015628
GeversD_CD_NODE_1010_length_31215_cov_45.5365 GeversD_CD_NODE_2905_length_13217_cov_8.55052 12.18793844260447
GeversD_CD_NODE_108_length_114295_cov_41.1256_fragment_1 GeversD_CD_NODE_2905_length_13217_cov_8.55052 9.091615964468975
GeversD_CD_NODE_1132_length_30821_cov_12.7663 GeversD_CD_NODE_2905_length_13217_cov_8.55052 3.712102075072427
GeversD_CD_NODE_1183_length_26332_cov_9.18583 GeversD_CD_NODE_2905_length_13217_cov_8.55052 37.12523549799519
GeversD_CD_NODE_1546_length_24753_cov_5.59495_fragment_1 GeversD_CD_NODE_2905_length_13217_cov_8.55052 8.883962611343545
GeversD_CD_NODE_1596_length_10640_cov_4.68446 GeversD_CD_NODE_2905_length_13217_cov_8.55052 35.78855301204852
GeversD_CD_NODE_179_length_88400_cov_23.2946_fragment_2 GeversD_CD_NODE_2905_length_13217_cov_8.55052 30.777755585755067
GeversD_CD_NODE_1917_length_15327_cov_10.8002 GeversD_CD_NODE_2905_length_13217_cov_8.55052 45.16533408418894
GeversD_CD_NODE_198_length_30165_cov_12.9486 GeversD_CD_NODE_2905_length_13217_cov_8.55052 55.23239303549341
GeversD_CD_NODE_1996_length_19483_cov_12.5621_fragment_1 GeversD_CD_NODE_2905_length_13217_cov_8.55052 2.374634992148379
GeversD_CD_NODE_21_length_147755_cov_7.4978_fragment_1 GeversD_CD_NODE_2905_length_13217_cov_8.55052 9.091615964468975
GeversD_CD_NODE_2304_length_12468_cov_54.4652 GeversD_CD_NODE_2905_length_13217_cov_8.55052 2.6235669158097776
GeversD_CD_NODE_2330_length_13720_cov_9.3828 GeversD_CD_NODE_2905_length_13217_cov_8.55052 5.217944251030544
GeversD_CD_NODE_246_length_71381_cov_13.1948_fragment_1 GeversD_CD_NODE_2905_length_13217_cov_8.55052 1.114896695104588
GeversD_CD_NODE_2523_length_6152_cov_4.45317 GeversD_CD_NODE_2905_length_13217_cov_8.55052 13.581948778942628
GeversD_CD_NODE_2675_length_6925_cov_25.2028 GeversD_CD_NODE_2905_length_13217_cov_8.55052 7.443263567058854
GeversD_CD_NODE_2982_length_5648_cov_5.35133 GeversD_CD_NODE_2905_length_13217_cov_8.55052 4.077041474807468
GeversD_CD_NODE_3198_length_13702_cov_39.2255 GeversD_CD_NODE_2905_length_13217_cov_8.55052 6.205114282711535
GeversD_CD_NODE_3246_length_10472_cov_6.54017 GeversD_CD_NODE_2905_length_13217_cov_8.55052 3.7049047099435723
GeversD_CD_NODE_3_length_333058_cov_13.9327_fragment_4 GeversD_CD_NODE_2905_length_13217_cov_8.55052 9.021690367625634
GeversD_CD_NODE_4770_length_9142_cov_7.08188 GeversD_CD_NODE_2905_length_13217_cov_8.55052 34.8148636449829
GeversD_CD_NODE_4945_length_7342_cov_10.0217 GeversD_CD_NODE_2905_length_13217_cov_8.55052 26.46309625751315
GeversD_CD_NODE_507_length_35813_cov_9.59939 GeversD_CD_NODE_2905_length_13217_cov_8.55052 23.391826546639823
GeversD_CD_NODE_520_length_60655_cov_14.3775_fragment_1 GeversD_CD_NODE_2905_length_13217_cov_8.55052 8.757116244675291
GeversD_CD_NODE_5238_length_8094_cov_6.58378 GeversD_CD_NODE_2905_length_13217_cov_8.55052 3.880871398993764
GeversD_CD_NODE_571_length_12404_cov_6.51081 GeversD_CD_NODE_2905_length_13217_cov_8.55052 50.23787330979512
GeversD_CD_NODE_5781_length_6255_cov_5.42629 GeversD_CD_NODE_2905_length_13217_cov_8.55052 3.3993249735342905
GeversD_CD_NODE_6042_length_6000_cov_6.47452 GeversD_CD_NODE_2905_length_13217_cov_8.55052 19.391489654360118
GeversD_CD_NODE_645_length_13536_cov_5.28284 GeversD_CD_NODE_2905_length_13217_cov_8.55052 21.21314560556596
GeversD_CD_NODE_685_length_26384_cov_5.06662 GeversD_CD_NODE_2905_length_13217_cov_8.55052 22.854022997558864
GeversD_CD_NODE_715_length_22809_cov_13.4166 GeversD_CD_NODE_2905_length_13217_cov_8.55052 51.73934807831756
GeversD_CD_NODE_881_length_35045_cov_23.4531 GeversD_CD_NODE_2905_length_13217_cov_8.55052 6.471643110659492
GeversD_CD_NODE_950_length_15237_cov_35.1497 GeversD_CD_NODE_2905_length_13217_cov_8.55052 46.35276857942522
GeversD_CD_NODE_958_length_21493_cov_24.5096 GeversD_CD_NODE_2905_length_13217_cov_8.55052 4.617007621038987
GeversD_healthy_NODE_1538_length_8166_cov_5.00136 GeversD_CD_NODE_2905_length_13217_cov_8.55052 3.880871398993764
GeversD_healthy_NODE_2569_length_7974_cov_7.29915 GeversD_CD_NODE_2905_length_13217_cov_8.55052 10.994165129694629
GeversD_healthy_NODE_4112_length_6727_cov_5.14119 GeversD_CD_NODE_2905_length_13217_cov_8.55052 7.744171432908337
GeversD_healthy_NODE_539_length_22924_cov_21.1369 GeversD_CD_NODE_2905_length_13217_cov_8.55052 56.79851885349134
GeversD_healthy_NODE_557_length_22405_cov_6.70134 GeversD_CD_NODE_2905_length_13217_cov_8.55052 32.731310221144184
IjazUZ_CD_NODE_439_length_21466_ID_62105 GeversD_CD_NODE_2905_length_13217_cov_8.55052 40.69546202076023
IjazUZ_CD_NODE_447_length_16302_ID_9737 GeversD_CD_NODE_2905_length_13217_cov_8.55052 9.2246285539104
IjazUZ_healthy_NODE_1251_length_5085_ID_37752 GeversD_CD_NODE_2905_length_13217_cov_8.55052 20.345626317508433
IjazUZ_healthy_NODE_162_length_29170_ID_71556_fragment_1 GeversD_CD_NODE_2905_length_13217_cov_8.55052 47.84180253866678
IjazUZ_healthy_NODE_2087_length_8002_ID_58532 GeversD_CD_NODE_2905_length_13217_cov_8.55052 3.3993249735342905
IjazUZ_healthy_NODE_255_length_27793_ID_31596 GeversD_CD_NODE_2905_length_13217_cov_8.55052 12.867716848102106
IjazUZ_healthy_NODE_402_length_16299_ID_84729 GeversD_CD_NODE_2905_length_13217_cov_8.55052 5.780258308180692
GeversD_CD_NODE_343_length_78940_cov_13.1044_fragment_1 GeversD_CD_NODE_2905_length_9693_cov_5.80224 47.37485852190488
IjazUZ_CD_NODE_17_length_210999_ID_17388_fragment_1 GeversD_CD_NODE_2905_length_9693_cov_5.80224 3.915951339822672
IjazUZ_CD_NODE_237_length_8843_ID_17047 GeversD_CD_NODE_2905_length_9693_cov_5.80224 15.827461010091447
IjazUZ_CD_NODE_725_length_9154_ID_31120 GeversD_CD_NODE_2905_length_9693_cov_5.80224 4.175442095524793
GeversD_CD_NODE_2955_length_11317_cov_6.5 GeversD_CD_NODE_2908_length_5379_cov_3.97258 9.83742969933127
GeversD_CD_NODE_5821_length_5057_cov_3.71751 GeversD_CD_NODE_2908_length_5379_cov_3.97258 12.420346730736732
GeversD_CD_NODE_875_length_41277_cov_56.5426 GeversD_CD_NODE_2908_length_5379_cov_3.97258 4.482409682904023
IjazUZ_healthy_NODE_3177_length_5074_ID_918 GeversD_CD_NODE_2908_length_5379_cov_3.97258 7.776850318292317
GeversD_CD_NODE_1042_length_19735_cov_4.1812 GeversD_CD_NODE_2909_length_15488_cov_4.16614 50.99744462687955
GeversD_CD_NODE_104_length_77121_cov_5.77822_fragment_1 GeversD_CD_NODE_2909_length_15488_cov_4.16614 2.194798310685271
GeversD_CD_NODE_1077_length_29402_cov_9.85743 GeversD_CD_NODE_2909_length_15488_cov_4.16614 46.07766435698916
GeversD_CD_NODE_1117_length_20924_cov_4.92463 GeversD_CD_NODE_2909_length_15488_cov_4.16614 8.779261923769592
GeversD_CD_NODE_1124_length_28478_cov_6.84129 GeversD_CD_NODE_2909_length_15488_cov_4.16614 19.87057305378719
GeversD_CD_NODE_1124_length_32109_cov_77.2881 GeversD_CD_NODE_2909_length_15488_cov_4.16614 33.52440877017811
GeversD_CD_NODE_1261_length_18490_cov_5.24877 GeversD_CD_NODE_2909_length_15488_cov_4.16614 5.9127617326568656
GeversD_CD_NODE_1287_length_27724_cov_7.07926 GeversD_CD_NODE_2909_length_15488_cov_4.16614 34.52437500840732
GeversD_CD_NODE_134_length_41681_cov_6.38716_fragment_1 GeversD_CD_NODE_2909_length_15488_cov_4.16614 1.922986903520802
GeversD_CD_NODE_1397_length_26945_cov_10.363 GeversD_CD_NODE_2909_length_15488_cov_4.16614 32.081242154962645
GeversD_CD_NODE_1470_length_29741_cov_13.6334 GeversD_CD_NODE_2909_length_15488_cov_4.16614 1.922986903520802
GeversD_CD_NODE_1508_length_10219_cov_4.80608 GeversD_CD_NODE_2909_length_15488_cov_4.16614 10.083197450786347
GeversD_CD_NODE_191_length_63813_cov_7.26536 GeversD_CD_NODE_2909_length_15488_cov_4.16614 7.120529051071078
GeversD_CD_NODE_206_length_88166_cov_41.3429_fragment_1 GeversD_CD_NODE_2909_length_15488_cov_4.16614 28.363716934971087
GeversD_CD_NODE_234_length_88133_cov_13.6844_fragment_1 GeversD_CD_NODE_2909_length_15488_cov_4.16614 17.38274573654972
GeversD_CD_NODE_2502_length_15692_cov_7.62691 GeversD_CD_NODE_2909_length_15488_cov_4.16614 35.02308445993309
GeversD_CD_NODE_3083_length_10768_cov_7.65659 GeversD_CD_NODE_2909_length_15488_cov_4.16614 6.919146067970456
GeversD_CD_NODE_3506_length_8777_cov_4.27207 GeversD_CD_NODE_2909_length_15488_cov_4.16614 7.110932361175956
GeversD_CD_NODE_3845_length_8961_cov_4.404 GeversD_CD_NODE_2909_length_15488_cov_4.16614 10.083197450786347
GeversD_CD_NODE_384_length_40143_cov_12.3336 GeversD_CD_NODE_2909_length_15488_cov_4.16614 5.954964808213224
GeversD_CD_NODE_387_length_45539_cov_34.9129 GeversD_CD_NODE_2909_length_15488_cov_4.16614 31.12679181296921
GeversD_CD_NODE_3933_length_8922_cov_6.00744 GeversD_CD_NODE_2909_length_15488_cov_4.16614 18.318832406331666
GeversD_CD_NODE_3_length_371451_cov_33.1441_fragment_1 GeversD_CD_NODE_2909_length_15488_cov_4.16614 27.27649128062977
GeversD_CD_NODE_423_length_62565_cov_53.2105_fragment_1 GeversD_CD_NODE_2909_length_15488_cov_4.16614 20.56527515423992
GeversD_CD_NODE_45_length_158625_cov_47.2747_fragment_1 GeversD_CD_NODE_2909_length_15488_cov_4.16614 39.1468688773619
GeversD_CD_NODE_460_length_46125_cov_18.1257_fragment_1 GeversD_CD_NODE_2909_length_15488_cov_4.16614 35.611533943064536
GeversD_CD_NODE_468_length_15871_cov_6.09092 GeversD_CD_NODE_2909_length_15488_cov_4.16614 35.02308445993309
GeversD_CD_NODE_505_length_44524_cov_28.937 GeversD_CD_NODE_2909_length_15488_cov_4.16614 18.214356818075593
GeversD_CD_NODE_545_length_24180_cov_9.90143 GeversD_CD_NODE_2909_length_15488_cov_4.16614 17.242856798324624
GeversD_CD_NODE_564_length_20177_cov_6.87099 GeversD_CD_NODE_2909_length_15488_cov_4.16614 32.33947762901001
GeversD_CD_NODE_58_length_130811_cov_9.48142_fragment_2 GeversD_CD_NODE_2909_length_15488_cov_4.16614 5.9127617326568656
GeversD_CD_NODE_6206_length_6103_cov_6.70354 GeversD_CD_NODE_2909_length_15488_cov_4.16614 1.1114891838264134
GeversD_CD_NODE_676_length_41362_cov_18.8383 GeversD_CD_NODE_2909_length_15488_cov_4.16614 28.363716934971087
GeversD_CD_NODE_67_length_88823_cov_42.0951_fragment_1 GeversD_CD_NODE_2909_length_15488_cov_4.16614 45.37683625491544
GeversD_CD_NODE_680_length_43755_cov_70.2959 GeversD_CD_NODE_2909_length_15488_cov_4.16614 15.126517098272132
GeversD_CD_NODE_694_length_20880_cov_6.20783 GeversD_CD_NODE_2909_length_15488_cov_4.16614 2.08089562619086
GeversD_CD_NODE_765_length_38695_cov_48.7009 GeversD_CD_NODE_2909_length_15488_cov_4.16614 24.815692255648973
GeversD_CD_NODE_784_length_38184_cov_21.9368 GeversD_CD_NODE_2909_length_15488_cov_4.16614 36.254725124217316
GeversD_CD_NODE_795_length_35061_cov_4.72636 GeversD_CD_NODE_2909_length_15488_cov_4.16614 9.194675767759453
GeversD_CD_NODE_79_length_151985_cov_7.73386_fragment_1 GeversD_CD_NODE_2909_length_15488_cov_4.16614 24.932147056103254
GeversD_CD_NODE_85_length_114199_cov_42.3188_fragment_2 GeversD_CD_NODE_2909_length_15488_cov_4.16614 13.650432384742249
GeversD_CD_NODE_934_length_18476_cov_4.38614 GeversD_CD_NODE_2909_length_15488_cov_4.16614 22.353180066535078
GeversD_healthy_NODE_168_length_42480_cov_5.69016 GeversD_CD_NODE_2909_length_15488_cov_4.16614 8.444491428948904
GeversD_healthy_NODE_3522_length_7773_cov_3.727 GeversD_CD_NODE_2909_length_15488_cov_4.16614 3.996071563409825
GeversD_healthy_NODE_434_length_41418_cov_8.7476_fragment_1 GeversD_CD_NODE_2909_length_15488_cov_4.16614 17.242856798324624
GeversD_healthy_NODE_510_length_42589_cov_8.97821 GeversD_CD_NODE_2909_length_15488_cov_4.16614 32.06087055324749
GeversD_healthy_NODE_521_length_41966_cov_15.5887_fragment_1 GeversD_CD_NODE_2909_length_15488_cov_4.16614 6.584757034459746
GeversD_healthy_NODE_561_length_22184_cov_17.5077 GeversD_CD_NODE_2909_length_15488_cov_4.16614 49.204769268396376
IjazUZ_CD_NODE_107_length_9141_ID_13897 GeversD_CD_NODE_2909_length_15488_cov_4.16614 33.3565768025229
IjazUZ_CD_NODE_280_length_41751_ID_2615 GeversD_CD_NODE_2909_length_15488_cov_4.16614 5.829041654860672
IjazUZ_CD_NODE_42_length_145557_ID_15634_fragment_2 GeversD_CD_NODE_2909_length_15488_cov_4.16614 34.23827101168761
IjazUZ_CD_NODE_605_length_17877_ID_16347 GeversD_CD_NODE_2909_length_15488_cov_4.16614 8.654417419122986
IjazUZ_healthy_NODE_1540_length_7607_ID_74407 GeversD_CD_NODE_2909_length_15488_cov_4.16614 14.480258688926686
IjazUZ_healthy_NODE_1954_length_6519_ID_107523 GeversD_CD_NODE_2909_length_15488_cov_4.16614 14.860381765964096
IjazUZ_healthy_NODE_35_length_78280_ID_8764_fragment_1 GeversD_CD_NODE_2909_length_15488_cov_4.16614 9.318808195349426
IjazUZ_healthy_NODE_377_length_20212_ID_116357 GeversD_CD_NODE_2909_length_15488_cov_4.16614 11.698256013515408
IjazUZ_healthy_NODE_60_length_58440_ID_40577_fragment_1 GeversD_CD_NODE_2909_length_15488_cov_4.16614 2.0266405672450682
IjazUZ_healthy_NODE_70_length_50268_ID_22298_fragment_2 GeversD_CD_NODE_2909_length_15488_cov_4.16614 20.934325169786803
IjazUZ_healthy_NODE_970_length_13889_ID_121289 GeversD_CD_NODE_2909_length_15488_cov_4.16614 32.75456754619255
GeversD_CD_NODE_1013_length_10971_cov_1809.66 GeversD_CD_NODE_290_length_31273_cov_98.4736_fragment_1 34.21586005088343
GeversD_CD_NODE_1061_length_33911_cov_81.3861 GeversD_CD_NODE_290_length_31273_cov_98.4736_fragment_1 29.609014701431008
GeversD_CD_NODE_1071_length_32057_cov_55.2727 GeversD_CD_NODE_290_length_31273_cov_98.4736_fragment_1 6.0939898520743006
GeversD_CD_NODE_1080_length_33430_cov_55.9517 GeversD_CD_NODE_290_length_31273_cov_98.4736_fragment_1 1.6490269945253653
GeversD_CD_NODE_1091_length_24392_cov_27.8267 GeversD_CD_NODE_290_length_31273_cov_98.4736_fragment_1 40.69551375172769
GeversD_CD_NODE_1144_length_31793_cov_16.2173 GeversD_CD_NODE_290_length_31273_cov_98.4736_fragment_1 1.225157169504146
GeversD_CD_NODE_121_length_45137_cov_14.0177_fragment_2 GeversD_CD_NODE_290_length_31273_cov_98.4736_fragment_1 26.19986315099613
GeversD_CD_NODE_126_length_116621_cov_110.52_fragment_1 GeversD_CD_NODE_290_length_31273_cov_98.4736_fragment_1 42.913146941774684
GeversD_CD_NODE_128_length_35369_cov_6.92216_fragment_1 GeversD_CD_NODE_290_length_31273_cov_98.4736_fragment_1 27.19808794941931
GeversD_CD_NODE_1391_length_20674_cov_54.2989 GeversD_CD_NODE_290_length_31273_cov_98.4736_fragment_1 4.742599330359043
GeversD_CD_NODE_1516_length_7437_cov_80.6605 GeversD_CD_NODE_290_length_31273_cov_98.4736_fragment_1 29.75881985455019
GeversD_CD_NODE_1675_length_19843_cov_136.764 GeversD_CD_NODE_290_length_31273_cov_98.4736_fragment_1 64.5243360548692
GeversD_CD_NODE_1697_length_6607_cov_96.2966 GeversD_CD_NODE_290_length_31273_cov_98.4736_fragment_1 15.093399325709218
GeversD_CD_NODE_1701_length_22519_cov_16.7956 GeversD_CD_NODE_290_length_31273_cov_98.4736_fragment_1 7.4070039950605
GeversD_CD_NODE_176_length_102512_cov_51.2087_fragment_1 GeversD_CD_NODE_290_length_31273_cov_98.4736_fragment_1 12.463412261230225
GeversD_CD_NODE_176_length_83467_cov_310.081_fragment_2 GeversD_CD_NODE_290_length_31273_cov_98.4736_fragment_1 38.07024896698143
GeversD_CD_NODE_2004_length_5610_cov_80.8347 GeversD_CD_NODE_290_length_31273_cov_98.4736_fragment_1 16.64946138177836
GeversD_CD_NODE_200_length_17143_cov_13.1963 GeversD_CD_NODE_290_length_31273_cov_98.4736_fragment_1 67.59248693472681
GeversD_CD_NODE_2012_length_5567_cov_88.1693 GeversD_CD_NODE_290_length_31273_cov_98.4736_fragment_1 15.746491616318771
GeversD_CD_NODE_20_length_231553_cov_71.4424_fragment_1 GeversD_CD_NODE_290_length_31273_cov_98.4736_fragment_1 1.545431948142661
GeversD_CD_NODE_20_length_260803_cov_80.8154_fragment_3 GeversD_CD_NODE_290_length_31273_cov_98.4736_fragment_1 37.45306927395174
GeversD_CD_NODE_221_length_48200_cov_151.765_fragment_1 GeversD_CD_NODE_290_length_31273_cov_98.4736_fragment_1 62.84011554558504
GeversD_CD_NODE_240_length_72185_cov_52.4061_fragment_2 GeversD_CD_NODE_290_length_31273_cov_98.4736_fragment_1 7.913258794958774
GeversD_CD_NODE_2492_length_14240_cov_51.8515 GeversD_CD_NODE_290_length_31273_cov_98.4736_fragment_1 60.121043222458376
GeversD_CD_NODE_2494_length_14237_cov_133.805 GeversD_CD_NODE_290_length_31273_cov_98.4736_fragment_1 23.764100234807483
GeversD_CD_NODE_2702_length_16655_cov_173.061 GeversD_CD_NODE_290_length_31273_cov_98.4736_fragment_1 47.83244257108997
GeversD_CD_NODE_27_length_216805_cov_76.5778_fragment_3 GeversD_CD_NODE_290_length_31273_cov_98.4736_fragment_1 23.1022542277073
GeversD_CD_NODE_3046_length_14322_cov_32.7002 GeversD_CD_NODE_290_length_31273_cov_98.4736_fragment_1 37.282047448377355
GeversD_CD_NODE_304_length_22528_cov_13.0575 GeversD_CD_NODE_290_length_31273_cov_98.4736_fragment_1 41.99105506710203
GeversD_CD_NODE_342_length_40713_cov_8.69762 GeversD_CD_NODE_290_length_31273_cov_98.4736_fragment_1 35.8983993226105
GeversD_CD_NODE_3523_length_12603_cov_82.784 GeversD_CD_NODE_290_length_31273_cov_98.4736_fragment_1 61.42204710911138
GeversD_CD_NODE_398_length_62821_cov_164.576_fragment_1 GeversD_CD_NODE_290_length_31273_cov_98.4736_fragment_1 23.1022542277073
GeversD_CD_NODE_409_length_33656_cov_10.2817 GeversD_CD_NODE_290_length_31273_cov_98.4736_fragment_1 29.391607339553907
GeversD_CD_NODE_431_length_40409_cov_25.6508 GeversD_CD_NODE_290_length_31273_cov_98.4736_fragment_1 22.38351910398014
GeversD_CD_NODE_44_length_142380_cov_29.246_fragment_4 GeversD_CD_NODE_290_length_31273_cov_98.4736_fragment_1 1.225157169504146
GeversD_CD_NODE_486_length_26408_cov_120.638 GeversD_CD_NODE_290_length_31273_cov_98.4736_fragment_1 6.815122911803237
GeversD_CD_NODE_50_length_146034_cov_27.7008_fragment_4 GeversD_CD_NODE_290_length_31273_cov_98.4736_fragment_1 1.355213092062482
GeversD_CD_NODE_549_length_20725_cov_65.6366 GeversD_CD_NODE_290_length_31273_cov_98.4736_fragment_1 4.660542361448436
GeversD_CD_NODE_596_length_15066_cov_244.702 GeversD_CD_NODE_290_length_31273_cov_98.4736_fragment_1 41.452685089250295
GeversD_CD_NODE_675_length_26766_cov_314.161 GeversD_CD_NODE_290_length_31273_cov_98.4736_fragment_1 4.581490903993639
GeversD_CD_NODE_696_length_16161_cov_29.8378 GeversD_CD_NODE_290_length_31273_cov_98.4736_fragment_1 54.22449881234411
GeversD_CD_NODE_766_length_38632_cov_47.9356_fragment_1 GeversD_CD_NODE_290_length_31273_cov_98.4736_fragment_1 7.817961386340497
GeversD_CD_NODE_795_length_11561_cov_5.20746 GeversD_CD_NODE_290_length_31273_cov_98.4736_fragment_1 30.204276768873825
GeversD_CD_NODE_79_length_108440_cov_719.775_fragment_1 GeversD_CD_NODE_290_length_31273_cov_98.4736_fragment_1 8.855679641978746
GeversD_CD_NODE_820_length_33592_cov_13.1833 GeversD_CD_NODE_290_length_31273_cov_98.4736_fragment_1 1.2674290999298092
GeversD_CD_NODE_893_length_40701_cov_79.1936 GeversD_CD_NODE_290_length_31273_cov_98.4736_fragment_1 36.13242238870476
GeversD_CD_NODE_9042_length_5092_cov_3.57911 GeversD_CD_NODE_290_length_31273_cov_98.4736_fragment_1 3.989935269146696
GeversD_CD_NODE_999_length_20709_cov_22.8227 GeversD_CD_NODE_290_length_31273_cov_98.4736_fragment_1 50.23055671942609
GeversD_healthy_NODE_115_length_54225_cov_29.7_fragment_1 GeversD_CD_NODE_290_length_31273_cov_98.4736_fragment_1 21.908348649215927
GeversD_healthy_NODE_1310_length_19951_cov_188.551 GeversD_CD_NODE_290_length_31273_cov_98.4736_fragment_1 4.581490903993639
GeversD_healthy_NODE_1458_length_6924_cov_58.8415 GeversD_CD_NODE_290_length_31273_cov_98.4736_fragment_1 3.7937725214628086
GeversD_healthy_NODE_386_length_52133_cov_12.7689 GeversD_CD_NODE_290_length_31273_cov_98.4736_fragment_1 34.84208137923223
GeversD_healthy_NODE_432_length_28618_cov_75.5763 GeversD_CD_NODE_290_length_31273_cov_98.4736_fragment_1 6.815122911803237
GeversD_healthy_NODE_458_length_26819_cov_90.1623 GeversD_CD_NODE_290_length_31273_cov_98.4736_fragment_1 62.84011554558504
GeversD_healthy_NODE_704_length_32760_cov_103.111_fragment_1 GeversD_CD_NODE_290_length_31273_cov_98.4736_fragment_1 23.507562585105163
IjazUZ_CD_NODE_302_length_6098_ID_1500 GeversD_CD_NODE_290_length_31273_cov_98.4736_fragment_1 7.068216307758989
GeversD_CD_NODE_152_length_106940_cov_31.3075 GeversD_CD_NODE_290_length_64840_cov_14.6057 44.16592430704311
GeversD_CD_NODE_2000_length_14677_cov_4.47654 GeversD_CD_NODE_290_length_64840_cov_14.6057 7.9197135004551855
GeversD_CD_NODE_2133_length_13659_cov_4.64084 GeversD_CD_NODE_290_length_64840_cov_14.6057 4.971317803382516
GeversD_CD_NODE_2198_length_6911_cov_4.0967 GeversD_CD_NODE_290_length_64840_cov_14.6057 1.217661269473008
GeversD_CD_NODE_36_length_148143_cov_10.1908 GeversD_CD_NODE_290_length_64840_cov_14.6057 6.397051997503769
GeversD_CD_NODE_51_length_161614_cov_8.60935 GeversD_CD_NODE_290_length_64840_cov_14.6057 9.298012003847607
GeversD_CD_NODE_121_length_108892_cov_45.0932_fragment_1 GeversD_CD_NODE_290_length_79325_cov_12.8227_fragment_1 2.0317643905499674
GeversD_CD_NODE_1242_length_9399_cov_5.49294 GeversD_CD_NODE_290_length_79325_cov_12.8227_fragment_1 4.020587577698726
GeversD_CD_NODE_1270_length_30426_cov_40.8738 GeversD_CD_NODE_290_length_79325_cov_12.8227_fragment_1 46.05513381572769
GeversD_CD_NODE_1311_length_8076_cov_3.62112 GeversD_CD_NODE_290_length_79325_cov_12.8227_fragment_1 15.936115229711817
GeversD_CD_NODE_1317_length_27266_cov_6.74551 GeversD_CD_NODE_290_length_79325_cov_12.8227_fragment_1 41.90662679479475
GeversD_CD_NODE_1389_length_23548_cov_9.31005 GeversD_CD_NODE_290_length_79325_cov_12.8227_fragment_1 58.38755110162037
GeversD_CD_NODE_13_length_190698_cov_17.5434_fragment_2 GeversD_CD_NODE_290_length_79325_cov_12.8227_fragment_1 107.60642863143835
GeversD_CD_NODE_1458_length_25245_cov_6.72525 GeversD_CD_NODE_290_length_79325_cov_12.8227_fragment_1 57.69910434775368
GeversD_CD_NODE_17_length_190435_cov_193.891_fragment_1 GeversD_CD_NODE_290_length_79325_cov_12.8227_fragment_1 116.5733108338461
GeversD_CD_NODE_17_length_207360_cov_42.604_fragment_3 GeversD_CD_NODE_290_length_79325_cov_12.8227_fragment_1 121.80204744595095
GeversD_CD_NODE_194_length_101134_cov_42.4651_fragment_1 GeversD_CD_NODE_290_length_79325_cov_12.8227_fragment_1 5.188698082543293
```
