## Supplementary Data 2 for "VIBRANT: Automated recovery, annotation and curation of microbial viruses, and evaluation of virome function from genomic sequences": VIBRANT_supplementary_data_2.ntw (part 5 of 13)

```
GeversD_CD_NODE_2948_length_14766_cov_6.6455 GeversD_CD_NODE_290_length_79325_cov_12.8227_fragment_1 18.15378436787265
GeversD_CD_NODE_2_length_478862_cov_40.6527_fragment_5 GeversD_CD_NODE_290_length_79325_cov_12.8227_fragment_1 153.64625848599732
GeversD_CD_NODE_3018_length_11606_cov_6.27461 GeversD_CD_NODE_290_length_79325_cov_12.8227_fragment_1 13.31678014189702
GeversD_CD_NODE_305_length_75205_cov_21.1147_fragment_1 GeversD_CD_NODE_290_length_79325_cov_12.8227_fragment_1 114.23430954883854
GeversD_CD_NODE_3711_length_9801_cov_13.8985 GeversD_CD_NODE_290_length_79325_cov_12.8227_fragment_1 13.774906252620301
GeversD_CD_NODE_3837_length_9513_cov_11.3778 GeversD_CD_NODE_290_length_79325_cov_12.8227_fragment_1 4.020587577698726
GeversD_CD_NODE_4012_length_9108_cov_23.5035 GeversD_CD_NODE_290_length_79325_cov_12.8227_fragment_1 26.866069723012735
GeversD_CD_NODE_4312_length_10256_cov_16.6445 GeversD_CD_NODE_290_length_79325_cov_12.8227_fragment_1 19.314843243042613
GeversD_CD_NODE_46_length_119764_cov_39.9828_fragment_1 GeversD_CD_NODE_290_length_79325_cov_12.8227_fragment_1 74.74795543153418
GeversD_CD_NODE_4732_length_7098_cov_7.05836 GeversD_CD_NODE_290_length_79325_cov_12.8227_fragment_1 10.067241683761722
GeversD_CD_NODE_569_length_26756_cov_88.664 GeversD_CD_NODE_290_length_79325_cov_12.8227_fragment_1 46.94500397523929
GeversD_CD_NODE_58_length_127941_cov_97.1217_fragment_2 GeversD_CD_NODE_290_length_79325_cov_12.8227_fragment_1 2.121405508798733
GeversD_CD_NODE_61_length_161243_cov_255.039_fragment_2 GeversD_CD_NODE_290_length_79325_cov_12.8227_fragment_1 48.34088930315664
GeversD_CD_NODE_650_length_43649_cov_54.9556 GeversD_CD_NODE_290_length_79325_cov_12.8227_fragment_1 6.300787733132325
GeversD_CD_NODE_718_length_19177_cov_13.7667 GeversD_CD_NODE_290_length_79325_cov_12.8227_fragment_1 6.176775296948919
GeversD_CD_NODE_959_length_32575_cov_21.8532 GeversD_CD_NODE_290_length_79325_cov_12.8227_fragment_1 19.15999798500487
GeversD_CD_NODE_95_length_123727_cov_74.3162_fragment_1 GeversD_CD_NODE_290_length_79325_cov_12.8227_fragment_1 14.983685650851935
GeversD_healthy_NODE_418_length_48929_cov_125.194_fragment_1 GeversD_CD_NODE_290_length_79325_cov_12.8227_fragment_1 43.65619787351746
GeversD_healthy_NODE_663_length_34332_cov_17.7252 GeversD_CD_NODE_290_length_79325_cov_12.8227_fragment_1 69.2408974948108
GeversD_healthy_NODE_932_length_26340_cov_17.7964 GeversD_CD_NODE_290_length_79325_cov_12.8227_fragment_1 58.38755110162037
GeversD_CD_NODE_1492_length_20037_cov_47.4173 GeversD_CD_NODE_2913_length_13157_cov_9.34453 25.30946931665259
GeversD_CD_NODE_1507_length_7343_cov_5.59344 GeversD_CD_NODE_2913_length_13157_cov_9.34453 19.891508595954484
GeversD_CD_NODE_167_length_47351_cov_12.5334 GeversD_CD_NODE_2913_length_13157_cov_9.34453 11.132764237532342
GeversD_CD_NODE_1812_length_24839_cov_6.10204 GeversD_CD_NODE_2913_length_13157_cov_9.34453 17.73262145713164
GeversD_CD_NODE_1841_length_24332_cov_4.46044 GeversD_CD_NODE_2913_length_13157_cov_9.34453 23.16270913796598
GeversD_CD_NODE_2048_length_14693_cov_5.23063 GeversD_CD_NODE_2913_length_13157_cov_9.34453 2.542022591663712
GeversD_CD_NODE_2525_length_12015_cov_5.40042 GeversD_CD_NODE_2913_length_13157_cov_9.34453 7.40340705317258
GeversD_CD_NODE_2525_length_16852_cov_24.4412 GeversD_CD_NODE_2913_length_13157_cov_9.34453 13.121410305156083
GeversD_CD_NODE_2577_length_17491_cov_6.92217 GeversD_CD_NODE_2913_length_13157_cov_9.34453 3.431015726248684
GeversD_CD_NODE_2674_length_7556_cov_5.98773 GeversD_CD_NODE_2913_length_13157_cov_9.34453 11.181700179738709
GeversD_CD_NODE_353_length_25504_cov_4.85343 GeversD_CD_NODE_2913_length_13157_cov_9.34453 15.366152455952893
GeversD_CD_NODE_37_length_172377_cov_11.0028_fragment_1 GeversD_CD_NODE_2913_length_13157_cov_9.34453 4.754929821723933
GeversD_CD_NODE_427_length_48699_cov_22.361 GeversD_CD_NODE_2913_length_13157_cov_9.34453 14.113684401498233
GeversD_CD_NODE_437_length_63051_cov_37.2405_fragment_1 GeversD_CD_NODE_2913_length_13157_cov_9.34453 19.435979974087974
GeversD_CD_NODE_457_length_32866_cov_6.50809 GeversD_CD_NODE_2913_length_13157_cov_9.34453 15.081361991734408
GeversD_CD_NODE_514_length_49642_cov_20.115_fragment_1 GeversD_CD_NODE_2913_length_13157_cov_9.34453 11.42035885126305
GeversD_CD_NODE_559_length_44244_cov_40.2978 GeversD_CD_NODE_2913_length_13157_cov_9.34453 16.007065466514923
GeversD_CD_NODE_999_length_31495_cov_14.2755 GeversD_CD_NODE_2913_length_13157_cov_9.34453 4.585660934697947
GeversD_healthy_NODE_3197_length_8445_cov_5.6416 GeversD_CD_NODE_2913_length_13157_cov_9.34453 1.0118323049652185
IjazUZ_CD_NODE_151_length_43615_ID_1156 GeversD_CD_NODE_2913_length_13157_cov_9.34453 17.55283058974755
IjazUZ_CD_NODE_33_length_60891_ID_29241_fragment_1 GeversD_CD_NODE_2913_length_13157_cov_9.34453 17.619727363815596
IjazUZ_CD_NODE_556_length_18286_ID_66711 GeversD_CD_NODE_2913_length_13157_cov_9.34453 5.210573416900275
IjazUZ_CD_NODE_5_length_264143_ID_13909_fragment_2 GeversD_CD_NODE_2913_length_13157_cov_9.34453 13.611910373465218
IjazUZ_CD_NODE_65_length_117849_ID_15272_fragment_1 GeversD_CD_NODE_2913_length_13157_cov_9.34453 14.3340096062574
IjazUZ_CD_NODE_864_length_13089_ID_11915 GeversD_CD_NODE_2913_length_13157_cov_9.34453 6.5805259809173355
IjazUZ_healthy_NODE_126_length_49625_ID_49535 GeversD_CD_NODE_2913_length_13157_cov_9.34453 10.95350648252018
IjazUZ_healthy_NODE_354_length_20995_ID_90143 GeversD_CD_NODE_2913_length_13157_cov_9.34453 26.649357451976883
IjazUZ_healthy_NODE_83_length_42208_ID_7150 GeversD_CD_NODE_2913_length_13157_cov_9.34453 18.43319785114605
IjazUZ_CD_NODE_227_length_25096_ID_52381_fragment_1 GeversD_CD_NODE_2914_length_13140_cov_7.5368 3.781340698603425
IjazUZ_CD_NODE_2910_length_5239_ID_25390 GeversD_CD_NODE_2914_length_13140_cov_7.5368 6.341555464202615
IjazUZ_healthy_NODE_1793_length_8460_ID_12020 GeversD_CD_NODE_2914_length_13140_cov_7.5368 6.341555464202615
GeversD_CD_NODE_691_length_11855_cov_5.05831 GeversD_CD_NODE_2914_length_6300_cov_63.2634 4.940477318869099
IjazUZ_CD_NODE_988_length_6094_ID_9367 GeversD_CD_NODE_2914_length_6300_cov_63.2634 20.324995325863078
GeversD_CD_NODE_1163_length_27754_cov_5.96466 GeversD_CD_NODE_2917_length_14918_cov_8.38411 4.546021386654329
GeversD_CD_NODE_1307_length_21630_cov_6.61543 GeversD_CD_NODE_2917_length_14918_cov_8.38411 15.075946094724642
GeversD_CD_NODE_168_length_70709_cov_287.527_fragment_1 GeversD_CD_NODE_2917_length_14918_cov_8.38411 13.898633967921903
GeversD_CD_NODE_1705_length_19447_cov_19.4798 GeversD_CD_NODE_2917_length_14918_cov_8.38411 15.075946094724642
GeversD_CD_NODE_1810_length_10272_cov_5.87296 GeversD_CD_NODE_2917_length_14918_cov_8.38411 4.281153410169577
GeversD_CD_NODE_19_length_241996_cov_42.6034_fragment_1 GeversD_CD_NODE_2917_length_14918_cov_8.38411 25.528090984421326
GeversD_CD_NODE_2033_length_16382_cov_6.36406 GeversD_CD_NODE_2917_length_14918_cov_8.38411 12.361788728649888
GeversD_CD_NODE_2124_length_19383_cov_7.11827 GeversD_CD_NODE_2917_length_14918_cov_8.38411 2.5569144550647076
GeversD_CD_NODE_2136_length_18298_cov_6.28904 GeversD_CD_NODE_2917_length_14918_cov_8.38411 12.05457888228909
GeversD_CD_NODE_2222_length_17672_cov_9.19612 GeversD_CD_NODE_2917_length_14918_cov_8.38411 15.579009398196408
GeversD_CD_NODE_233_length_75928_cov_27.5845_fragment_1 GeversD_CD_NODE_2917_length_14918_cov_8.38411 17.96764925734673
GeversD_CD_NODE_2358_length_14861_cov_19.0415 GeversD_CD_NODE_2917_length_14918_cov_8.38411 6.429357542027941
GeversD_CD_NODE_2478_length_9041_cov_40.0441 GeversD_CD_NODE_2917_length_14918_cov_8.38411 7.2522004454600095
GeversD_CD_NODE_291_length_78439_cov_22.24_fragment_2 GeversD_CD_NODE_2917_length_14918_cov_8.38411 4.43467572362906
GeversD_CD_NODE_34_length_114160_cov_17.1731_fragment_3 GeversD_CD_NODE_2917_length_14918_cov_8.38411 4.43467572362906
GeversD_CD_NODE_34_length_187061_cov_296.17_fragment_2 GeversD_CD_NODE_2917_length_14918_cov_8.38411 4.546021386654329
GeversD_CD_NODE_44_length_120237_cov_87.716_fragment_3 GeversD_CD_NODE_2917_length_14918_cov_8.38411 4.43467572362906
GeversD_CD_NODE_51_length_128078_cov_40.2083_fragment_2 GeversD_CD_NODE_2917_length_14918_cov_8.38411 4.66341576881968
GeversD_CD_NODE_581_length_21048_cov_93.432 GeversD_CD_NODE_2917_length_14918_cov_8.38411 5.835722872721475
GeversD_CD_NODE_639_length_28146_cov_16.9861 GeversD_CD_NODE_2917_length_14918_cov_8.38411 4.787553920838206
GeversD_CD_NODE_66_length_138472_cov_13.7496_fragment_3 GeversD_CD_NODE_2917_length_14918_cov_8.38411 4.43467572362906
GeversD_CD_NODE_775_length_21235_cov_25.1347 GeversD_CD_NODE_2917_length_14918_cov_8.38411 29.50727548612793
GeversD_CD_NODE_80_length_67367_cov_10.852 GeversD_CD_NODE_2917_length_14918_cov_8.38411 2.6772555729992655
GeversD_CD_NODE_859_length_23936_cov_46.964 GeversD_CD_NODE_2917_length_14918_cov_8.38411 14.373063261923807
GeversD_CD_NODE_89_length_73584_cov_45.6346_fragment_1 GeversD_CD_NODE_2917_length_14918_cov_8.38411 26.034163588818828
GeversD_CD_NODE_980_length_29004_cov_37.2252 GeversD_CD_NODE_2917_length_14918_cov_8.38411 14.011264940446484
GeversD_CD_NODE_1152_length_36443_cov_29.5245 GeversD_CD_NODE_2919_length_7774_cov_3.95077 2.216882948668318
GeversD_CD_NODE_119_length_72065_cov_10.8706 GeversD_CD_NODE_2919_length_7774_cov_3.95077 8.34051001344741
GeversD_CD_NODE_1883_length_17973_cov_41.9355 GeversD_CD_NODE_2919_length_7774_cov_3.95077 3.0021143553593808
GeversD_CD_NODE_287_length_73604_cov_14.7966_fragment_1 GeversD_CD_NODE_2919_length_7774_cov_3.95077 3.3147920993086073
GeversD_CD_NODE_352_length_65772_cov_22.8561 GeversD_CD_NODE_2919_length_7774_cov_3.95077 8.65676738478236
GeversD_CD_NODE_72_length_143532_cov_15.8045_fragment_1 GeversD_CD_NODE_2919_length_7774_cov_3.95077 20.575087030894128
GeversD_CD_NODE_936_length_34188_cov_8.43714 GeversD_CD_NODE_2919_length_7774_cov_3.95077 2.0049764245475634
GeversD_CD_NODE_94_length_62448_cov_23.5752 GeversD_CD_NODE_2919_length_7774_cov_3.95077 8.808672677654183
GeversD_CD_NODE_119_length_109285_cov_8.01704_fragment_1 GeversD_CD_NODE_291_length_64768_cov_6.38804_fragment_1 7.883184448722322
GeversD_CD_NODE_2276_length_17247_cov_63.2623 GeversD_CD_NODE_291_length_64768_cov_6.38804_fragment_1 6.053968745770665
GeversD_CD_NODE_2304_length_9132_cov_4.97014 GeversD_CD_NODE_291_length_64768_cov_6.38804_fragment_1 7.443263567058854
GeversD_CD_NODE_2397_length_13474_cov_12.3747 GeversD_CD_NODE_291_length_64768_cov_6.38804_fragment_1 3.545328437781733
GeversD_CD_NODE_276_length_59842_cov_17.5448_fragment_2 GeversD_CD_NODE_291_length_64768_cov_6.38804_fragment_1 68.93489212575236
GeversD_CD_NODE_3043_length_10930_cov_4.78529 GeversD_CD_NODE_291_length_64768_cov_6.38804_fragment_1 38.53653689042712
GeversD_CD_NODE_632_length_11115_cov_4.56094 GeversD_CD_NODE_291_length_64768_cov_6.38804_fragment_1 38.53653689042712
IjazUZ_healthy_NODE_712_length_13744_ID_73822 GeversD_CD_NODE_291_length_64768_cov_6.38804_fragment_1 3.1399368079635144
GeversD_CD_NODE_1004_length_33940_cov_55.4003 GeversD_CD_NODE_291_length_75525_cov_30.4186_fragment_2 2.6973292980026384
GeversD_CD_NODE_107_length_121968_cov_48.4645_fragment_1 GeversD_CD_NODE_291_length_75525_cov_30.4186_fragment_2 63.68162991979059
GeversD_CD_NODE_126_length_93330_cov_28.5207_fragment_1 GeversD_CD_NODE_291_length_75525_cov_30.4186_fragment_2 32.133517376176435
GeversD_CD_NODE_1459_length_25237_cov_11.3118 GeversD_CD_NODE_291_length_75525_cov_30.4186_fragment_2 1.0715518532883328
GeversD_CD_NODE_151_length_79291_cov_6.92132_fragment_1 GeversD_CD_NODE_291_length_75525_cov_30.4186_fragment_2 32.133517376176435
GeversD_CD_NODE_27_length_184718_cov_650.32_fragment_2 GeversD_CD_NODE_291_length_75525_cov_30.4186_fragment_2 4.883666675727512
GeversD_CD_NODE_3232_length_11520_cov_6.60148 GeversD_CD_NODE_291_length_75525_cov_30.4186_fragment_2 5.446804463652758
GeversD_CD_NODE_345_length_67198_cov_19.5242_fragment_1 GeversD_CD_NODE_291_length_75525_cov_30.4186_fragment_2 86.98747675919866
GeversD_CD_NODE_361_length_39046_cov_96.6512 GeversD_CD_NODE_291_length_75525_cov_30.4186_fragment_2 2.233569533555001
GeversD_CD_NODE_863_length_29240_cov_29.3578_fragment_1 GeversD_CD_NODE_291_length_75525_cov_30.4186_fragment_2 8.4857441847826
IjazUZ_healthy_NODE_2516_length_5329_ID_8659 GeversD_CD_NODE_291_length_75525_cov_30.4186_fragment_2 8.922375046916063
GeversD_CD_NODE_1163_length_27754_cov_5.96466 GeversD_CD_NODE_291_length_78439_cov_22.24_fragment_2 85.82177360522513
GeversD_CD_NODE_1307_length_21630_cov_6.61543 GeversD_CD_NODE_291_length_78439_cov_22.24_fragment_2 17.16310755040689
GeversD_CD_NODE_1362_length_14754_cov_25.745 GeversD_CD_NODE_291_length_78439_cov_22.24_fragment_2 9.751322656293521
GeversD_CD_NODE_168_length_70709_cov_287.527_fragment_1 GeversD_CD_NODE_291_length_78439_cov_22.24_fragment_2 15.626919436667428
GeversD_CD_NODE_1705_length_19447_cov_19.4798 GeversD_CD_NODE_291_length_78439_cov_22.24_fragment_2 17.16310755040689
GeversD_CD_NODE_1810_length_10272_cov_5.87296 GeversD_CD_NODE_291_length_78439_cov_22.24_fragment_2 5.559889264889125
GeversD_CD_NODE_19_length_241996_cov_42.6034_fragment_1 GeversD_CD_NODE_291_length_78439_cov_22.24_fragment_2 11.424839859174174
GeversD_CD_NODE_2033_length_16382_cov_6.36406 GeversD_CD_NODE_291_length_78439_cov_22.24_fragment_2 6.46232329423986
GeversD_CD_NODE_2136_length_18298_cov_6.28904 GeversD_CD_NODE_291_length_78439_cov_22.24_fragment_2 14.614288663526658
GeversD_CD_NODE_2222_length_17672_cov_9.19612 GeversD_CD_NODE_291_length_78439_cov_22.24_fragment_2 17.829093131952323
GeversD_CD_NODE_233_length_75928_cov_27.5845_fragment_1 GeversD_CD_NODE_291_length_78439_cov_22.24_fragment_2 5.931930844341674
GeversD_CD_NODE_2358_length_14861_cov_19.0415 GeversD_CD_NODE_291_length_78439_cov_22.24_fragment_2 16.042283875163637
GeversD_CD_NODE_2478_length_9041_cov_40.0441 GeversD_CD_NODE_291_length_78439_cov_22.24_fragment_2 29.125736750983748
GeversD_CD_NODE_2917_length_14918_cov_8.38411 GeversD_CD_NODE_291_length_78439_cov_22.24_fragment_2 4.43467572362906
GeversD_CD_NODE_292_length_53675_cov_43.145_fragment_1 GeversD_CD_NODE_291_length_78439_cov_22.24_fragment_2 10.39438197518065
GeversD_CD_NODE_34_length_114160_cov_17.1731_fragment_3 GeversD_CD_NODE_291_length_78439_cov_22.24_fragment_2 138.0892537757062
GeversD_CD_NODE_34_length_187061_cov_296.17_fragment_2 GeversD_CD_NODE_291_length_78439_cov_22.24_fragment_2 107.93186383714381
GeversD_CD_NODE_44_length_120237_cov_87.716_fragment_3 GeversD_CD_NODE_291_length_78439_cov_22.24_fragment_2 76.69400681395776
GeversD_CD_NODE_51_length_128078_cov_40.2083_fragment_2 GeversD_CD_NODE_291_length_78439_cov_22.24_fragment_2 63.42137814455149
GeversD_CD_NODE_581_length_21048_cov_93.432 GeversD_CD_NODE_291_length_78439_cov_22.24_fragment_2 61.599083732531646
GeversD_CD_NODE_639_length_28146_cov_16.9861 GeversD_CD_NODE_291_length_78439_cov_22.24_fragment_2 93.12230722019005
GeversD_CD_NODE_66_length_138472_cov_13.7496_fragment_3 GeversD_CD_NODE_291_length_78439_cov_22.24_fragment_2 138.0892537757062
GeversD_CD_NODE_775_length_21235_cov_25.1347 GeversD_CD_NODE_291_length_78439_cov_22.24_fragment_2 3.410674331267095
GeversD_CD_NODE_80_length_67367_cov_10.852 GeversD_CD_NODE_291_length_78439_cov_22.24_fragment_2 63.255638979841244
GeversD_CD_NODE_859_length_23936_cov_46.964 GeversD_CD_NODE_291_length_78439_cov_22.24_fragment_2 16.242762101015643
GeversD_CD_NODE_89_length_73584_cov_45.6346_fragment_1 GeversD_CD_NODE_291_length_78439_cov_22.24_fragment_2 14.389593578550517
GeversD_CD_NODE_980_length_29004_cov_37.2252 GeversD_CD_NODE_291_length_78439_cov_22.24_fragment_2 15.772780854610666
GeversD_healthy_NODE_265_length_31084_cov_24.8515 GeversD_CD_NODE_291_length_78439_cov_22.24_fragment_2 7.630478327535088
GeversD_CD_NODE_262_length_78818_cov_30.8825_fragment_1 GeversD_CD_NODE_2927_length_6257_cov_4.82635 1.0524158125578262
GeversD_CD_NODE_5742_length_7974_cov_8.72092 GeversD_CD_NODE_2927_length_6257_cov_4.82635 1.226803417789383
IjazUZ_healthy_NODE_1915_length_7931_ID_89893 GeversD_CD_NODE_2927_length_6257_cov_4.82635 20.742177943910487
IjazUZ_healthy_NODE_519_length_17545_ID_36539_fragment_1 GeversD_CD_NODE_2927_length_6257_cov_4.82635 1.0524158125578262
GeversD_CD_NODE_1233_length_19004_cov_5.18787 GeversD_CD_NODE_292_length_39675_cov_6.6577 1.0279009169827136
GeversD_CD_NODE_129_length_118160_cov_63.5588_fragment_1 GeversD_CD_NODE_292_length_39675_cov_6.6577 47.24516080582836
GeversD_CD_NODE_1369_length_23820_cov_11.448 GeversD_CD_NODE_292_length_39675_cov_6.6577 5.0759035444426575
GeversD_CD_NODE_1543_length_21383_cov_6.90857 GeversD_CD_NODE_292_length_39675_cov_6.6577 9.877266063758341
GeversD_CD_NODE_167_length_87419_cov_15.3846_fragment_1 GeversD_CD_NODE_292_length_39675_cov_6.6577 7.302771620801669
GeversD_CD_NODE_176_length_80548_cov_10.6918_fragment_2 GeversD_CD_NODE_292_length_39675_cov_6.6577 90.08070159826092
GeversD_CD_NODE_1791_length_16729_cov_4.6022 GeversD_CD_NODE_292_length_39675_cov_6.6577 12.20047691374188
GeversD_CD_NODE_1793_length_10657_cov_8.17459 GeversD_CD_NODE_292_length_39675_cov_6.6577 10.283804316613192
GeversD_CD_NODE_182_length_82285_cov_34.1082_fragment_1 GeversD_CD_NODE_292_length_39675_cov_6.6577 3.5241571851602567
GeversD_CD_NODE_1831_length_19688_cov_12.7098 GeversD_CD_NODE_292_length_39675_cov_6.6577 63.130811744937425
GeversD_CD_NODE_1838_length_11942_cov_4.74274 GeversD_CD_NODE_292_length_39675_cov_6.6577 9.017531137423301
GeversD_CD_NODE_1864_length_19327_cov_13.8169 GeversD_CD_NODE_292_length_39675_cov_6.6577 2.5870442395499618
GeversD_CD_NODE_2320_length_18084_cov_6.12558 GeversD_CD_NODE_292_length_39675_cov_6.6577 56.90017275168962
GeversD_CD_NODE_2350_length_8866_cov_10.9329 GeversD_CD_NODE_292_length_39675_cov_6.6577 7.575647865212184
GeversD_CD_NODE_2536_length_15299_cov_8.22081 GeversD_CD_NODE_292_length_39675_cov_6.6577 11.864582088435398
GeversD_CD_NODE_2972_length_9436_cov_6.73521 GeversD_CD_NODE_292_length_39675_cov_6.6577 7.064549851954408
GeversD_CD_NODE_3125_length_11163_cov_23.8267 GeversD_CD_NODE_292_length_39675_cov_6.6577 28.193524827388927
GeversD_CD_NODE_3290_length_13622_cov_5.5935 GeversD_CD_NODE_292_length_39675_cov_6.6577 8.631657872305787
GeversD_CD_NODE_390_length_67766_cov_59.162_fragment_1 GeversD_CD_NODE_292_length_39675_cov_6.6577 5.34611318002787
GeversD_CD_NODE_4066_length_7527_cov_4.83833 GeversD_CD_NODE_292_length_39675_cov_6.6577 10.999021951039364
GeversD_CD_NODE_524_length_36051_cov_33.9587 GeversD_CD_NODE_292_length_39675_cov_6.6577 7.571733605926178
GeversD_CD_NODE_543_length_54260_cov_65.2255_fragment_1 GeversD_CD_NODE_292_length_39675_cov_6.6577 32.89967536033861
GeversD_CD_NODE_576_length_22935_cov_13.1014 GeversD_CD_NODE_292_length_39675_cov_6.6577 4.261201384059702
GeversD_CD_NODE_63_length_127273_cov_13.1328_fragment_1 GeversD_CD_NODE_292_length_39675_cov_6.6577 3.4102229477766803
GeversD_CD_NODE_734_length_18311_cov_5.06381 GeversD_CD_NODE_292_length_39675_cov_6.6577 5.0759035444426575
GeversD_CD_NODE_754_length_36341_cov_11.9446 GeversD_CD_NODE_292_length_39675_cov_6.6577 104.33849145303616
GeversD_CD_NODE_789_length_17131_cov_8.10061 GeversD_CD_NODE_292_length_39675_cov_6.6577 5.810342091757438
GeversD_CD_NODE_820_length_37054_cov_38.9808 GeversD_CD_NODE_292_length_39675_cov_6.6577 5.407238294796081
GeversD_CD_NODE_824_length_36351_cov_8.64269_fragment_1 GeversD_CD_NODE_292_length_39675_cov_6.6577 5.34611318002787
GeversD_CD_NODE_840_length_36261_cov_7.91004_fragment_1 GeversD_CD_NODE_292_length_39675_cov_6.6577 5.0759035444426575
GeversD_CD_NODE_879_length_8727_cov_4.90141 GeversD_CD_NODE_292_length_39675_cov_6.6577 10.283804316613192
GeversD_CD_NODE_965_length_10482_cov_55.2181 GeversD_CD_NODE_292_length_39675_cov_6.6577 6.450702903761463
GeversD_healthy_NODE_2506_length_8127_cov_6.99975 GeversD_CD_NODE_292_length_39675_cov_6.6577 4.908248437090372
GeversD_healthy_NODE_26_length_207412_cov_21.7241_fragment_2 GeversD_CD_NODE_292_length_39675_cov_6.6577 23.172698294790703
GeversD_healthy_NODE_462_length_26502_cov_7.7751_fragment_1 GeversD_CD_NODE_292_length_39675_cov_6.6577 12.119463620986508
GeversD_healthy_NODE_681_length_28710_cov_8.74737 GeversD_CD_NODE_292_length_39675_cov_6.6577 6.341553647498318
GeversD_healthy_NODE_885_length_27334_cov_8.29004 GeversD_CD_NODE_292_length_39675_cov_6.6577 38.08591673263974
IjazUZ_CD_NODE_318_length_23904_ID_18873 GeversD_CD_NODE_292_length_39675_cov_6.6577 2.206092361666914
GeversD_CD_NODE_1011_length_37132_cov_8.65895_fragment_1 GeversD_CD_NODE_292_length_53675_cov_43.145_fragment_1 4.593814400030143
GeversD_CD_NODE_1163_length_27754_cov_5.96466 GeversD_CD_NODE_292_length_53675_cov_43.145_fragment_1 13.660722857662904
GeversD_CD_NODE_1307_length_21630_cov_6.61543 GeversD_CD_NODE_292_length_53675_cov_43.145_fragment_1 26.15874737508264
GeversD_CD_NODE_1362_length_14754_cov_25.745 GeversD_CD_NODE_292_length_53675_cov_43.145_fragment_1 28.167998759073726
GeversD_CD_NODE_168_length_70709_cov_287.527_fragment_1 GeversD_CD_NODE_292_length_53675_cov_43.145_fragment_1 24.426717784431016
GeversD_CD_NODE_1705_length_19447_cov_19.4798 GeversD_CD_NODE_292_length_53675_cov_43.145_fragment_1 26.15874737508264
GeversD_CD_NODE_1810_length_10272_cov_5.87296 GeversD_CD_NODE_292_length_53675_cov_43.145_fragment_1 23.57720596720099
GeversD_CD_NODE_2033_length_16382_cov_6.36406 GeversD_CD_NODE_292_length_53675_cov_43.145_fragment_1 6.09322449734194
GeversD_CD_NODE_2124_length_19383_cov_7.11827 GeversD_CD_NODE_292_length_53675_cov_43.145_fragment_1 11.875886963603506
GeversD_CD_NODE_2136_length_18298_cov_6.28904 GeversD_CD_NODE_292_length_53675_cov_43.145_fragment_1 19.201875897460745
GeversD_CD_NODE_2222_length_17672_cov_9.19612 GeversD_CD_NODE_292_length_53675_cov_43.145_fragment_1 26.91558335000768
GeversD_CD_NODE_233_length_75928_cov_27.5845_fragment_1 GeversD_CD_NODE_292_length_53675_cov_43.145_fragment_1 3.81732477755662
GeversD_CD_NODE_2358_length_14861_cov_19.0415 GeversD_CD_NODE_292_length_53675_cov_43.145_fragment_1 28.543620385724715
GeversD_CD_NODE_2478_length_9041_cov_40.0441 GeversD_CD_NODE_292_length_53675_cov_43.145_fragment_1 14.58878730957597
GeversD_CD_NODE_291_length_78439_cov_22.24_fragment_2 GeversD_CD_NODE_292_length_53675_cov_43.145_fragment_1 10.39438197518065
GeversD_CD_NODE_34_length_114160_cov_17.1731_fragment_3 GeversD_CD_NODE_292_length_53675_cov_43.145_fragment_1 10.39438197518065
GeversD_CD_NODE_34_length_187061_cov_296.17_fragment_2 GeversD_CD_NODE_292_length_53675_cov_43.145_fragment_1 10.554723825183064
GeversD_CD_NODE_44_length_120237_cov_87.716_fragment_3 GeversD_CD_NODE_292_length_53675_cov_43.145_fragment_1 13.474812906212833
GeversD_CD_NODE_51_length_128078_cov_40.2083_fragment_2 GeversD_CD_NODE_292_length_53675_cov_43.145_fragment_1 13.85720544962533
GeversD_CD_NODE_581_length_21048_cov_93.432 GeversD_CD_NODE_292_length_53675_cov_43.145_fragment_1 15.855093662417751
GeversD_CD_NODE_639_length_28146_cov_16.9861 GeversD_CD_NODE_292_length_53675_cov_43.145_fragment_1 14.065541187921475
GeversD_CD_NODE_66_length_138472_cov_13.7496_fragment_3 GeversD_CD_NODE_292_length_53675_cov_43.145_fragment_1 10.39438197518065
GeversD_CD_NODE_80_length_67367_cov_10.852 GeversD_CD_NODE_292_length_53675_cov_43.145_fragment_1 10.58120539836682
GeversD_CD_NODE_859_length_23936_cov_46.964 GeversD_CD_NODE_292_length_53675_cov_43.145_fragment_1 25.11917961534847
GeversD_CD_NODE_980_length_29004_cov_37.2252 GeversD_CD_NODE_292_length_53675_cov_43.145_fragment_1 24.590532587013247
GeversD_CD_NODE_100_length_134219_cov_12.3758_fragment_1 GeversD_CD_NODE_292_length_63896_cov_8.56805 25.375994784977934
GeversD_CD_NODE_1094_length_18793_cov_4.91584 GeversD_CD_NODE_292_length_63896_cov_8.56805 3.943247363848667
GeversD_CD_NODE_1108_length_32581_cov_10.3416 GeversD_CD_NODE_292_length_63896_cov_8.56805 36.45663391030572
GeversD_CD_NODE_1251_length_28359_cov_18.7837 GeversD_CD_NODE_292_length_63896_cov_8.56805 45.57013669653954
GeversD_CD_NODE_1320_length_15216_cov_14.6587 GeversD_CD_NODE_292_length_63896_cov_8.56805 8.76997625733826
GeversD_CD_NODE_1331_length_23259_cov_17.6809 GeversD_CD_NODE_292_length_63896_cov_8.56805 34.93837684067956
GeversD_CD_NODE_1334_length_28021_cov_46.9959 GeversD_CD_NODE_292_length_63896_cov_8.56805 37.772792129833626
GeversD_CD_NODE_1348_length_26747_cov_6.70328 GeversD_CD_NODE_292_length_63896_cov_8.56805 48.20217424091493
GeversD_CD_NODE_1372_length_15362_cov_4.66094 GeversD_CD_NODE_292_length_63896_cov_8.56805 6.006411014981739
GeversD_CD_NODE_1390_length_15200_cov_8.99459 GeversD_CD_NODE_292_length_63896_cov_8.56805 1.577531459636048
GeversD_CD_NODE_144_length_115189_cov_16.6593_fragment_1 GeversD_CD_NODE_292_length_63896_cov_8.56805 73.42405312934463
GeversD_CD_NODE_144_length_76484_cov_36.2989_fragment_1 GeversD_CD_NODE_292_length_63896_cov_8.56805 31.19154089028296
GeversD_CD_NODE_1573_length_24268_cov_54.5981 GeversD_CD_NODE_292_length_63896_cov_8.56805 16.661141169115925
GeversD_CD_NODE_157_length_61761_cov_12.9628 GeversD_CD_NODE_292_length_63896_cov_8.56805 82.09934908700498
GeversD_CD_NODE_1604_length_7044_cov_4.00858 GeversD_CD_NODE_292_length_63896_cov_8.56805 9.070404824180152
GeversD_CD_NODE_1606_length_12108_cov_15.7338 GeversD_CD_NODE_292_length_63896_cov_8.56805 9.605816113283176
GeversD_CD_NODE_1650_length_6832_cov_3.99056 GeversD_CD_NODE_292_length_63896_cov_8.56805 9.785205304283352
GeversD_CD_NODE_167_length_58460_cov_8.7617_fragment_1 GeversD_CD_NODE_292_length_63896_cov_8.56805 63.598581276887536
GeversD_CD_NODE_175_length_73954_cov_15.2841_fragment_1 GeversD_CD_NODE_292_length_63896_cov_8.56805 85.3035686835678
GeversD_CD_NODE_1801_length_21446_cov_5.53551 GeversD_CD_NODE_292_length_63896_cov_8.56805 14.475882629593098
GeversD_CD_NODE_195_length_84668_cov_8.5223 GeversD_CD_NODE_292_length_63896_cov_8.56805 159.56423463626186
GeversD_CD_NODE_207_length_76789_cov_9.82971_fragment_1 GeversD_CD_NODE_292_length_63896_cov_8.56805 114.96482040144475
GeversD_CD_NODE_2085_length_14024_cov_9.10745 GeversD_CD_NODE_292_length_63896_cov_8.56805 6.275818009583213
GeversD_CD_NODE_2093_length_10314_cov_5.33463 GeversD_CD_NODE_292_length_63896_cov_8.56805 14.918087521009294
GeversD_CD_NODE_2197_length_17850_cov_5.80427 GeversD_CD_NODE_292_length_63896_cov_8.56805 26.971265458799976
GeversD_CD_NODE_225_length_63965_cov_24.9134 GeversD_CD_NODE_292_length_63896_cov_8.56805 57.995912569703925
GeversD_CD_NODE_2265_length_9305_cov_5.21924 GeversD_CD_NODE_292_length_63896_cov_8.56805 29.20193449433056
GeversD_CD_NODE_227_length_77328_cov_15.034_fragment_1 GeversD_CD_NODE_292_length_63896_cov_8.56805 70.17558190457112
GeversD_CD_NODE_242_length_93423_cov_12.0489 GeversD_CD_NODE_292_length_63896_cov_8.56805 59.93889486307486
GeversD_CD_NODE_249_length_79606_cov_10.4917 GeversD_CD_NODE_292_length_63896_cov_8.56805 159.52465913501968
GeversD_CD_NODE_2558_length_16652_cov_16.6557 GeversD_CD_NODE_292_length_63896_cov_8.56805 6.006411014981739
GeversD_CD_NODE_25_length_164267_cov_10.7826_fragment_1 GeversD_CD_NODE_292_length_63896_cov_8.56805 1.9109196758111855
GeversD_CD_NODE_2656_length_6955_cov_15.0525 GeversD_CD_NODE_292_length_63896_cov_8.56805 3.6117926804715745
GeversD_CD_NODE_2687_length_15982_cov_6.16412 GeversD_CD_NODE_292_length_63896_cov_8.56805 32.8565021110045
GeversD_CD_NODE_275_length_66210_cov_15.4042 GeversD_CD_NODE_292_length_63896_cov_8.56805 66.7978067689838
GeversD_CD_NODE_2863_length_9841_cov_8.42264 GeversD_CD_NODE_292_length_63896_cov_8.56805 18.26698855019428
GeversD_CD_NODE_288_length_51099_cov_14.1102 GeversD_CD_NODE_292_length_63896_cov_8.56805 36.45663391030572
GeversD_CD_NODE_2969_length_14684_cov_11.4002 GeversD_CD_NODE_292_length_63896_cov_8.56805 1.9109196758111855
GeversD_CD_NODE_3127_length_7254_cov_4.24837 GeversD_CD_NODE_292_length_63896_cov_8.56805 12.410020004572871
GeversD_CD_NODE_3154_length_7191_cov_4.88257 GeversD_CD_NODE_292_length_63896_cov_8.56805 3.6117926804715745
GeversD_CD_NODE_3201_length_10902_cov_4.59122 GeversD_CD_NODE_292_length_63896_cov_8.56805 10.223936563388222
GeversD_CD_NODE_3307_length_13549_cov_6.18912_fragment_1 GeversD_CD_NODE_292_length_63896_cov_8.56805 4.26927988656974
GeversD_CD_NODE_3336_length_10209_cov_9.54471 GeversD_CD_NODE_292_length_63896_cov_8.56805 2.200277954990459
GeversD_CD_NODE_3341_length_10852_cov_5.18755 GeversD_CD_NODE_292_length_63896_cov_8.56805 9.405595495325617
GeversD_CD_NODE_3405_length_8055_cov_8.8255 GeversD_CD_NODE_292_length_63896_cov_8.56805 11.297885230287633
GeversD_CD_NODE_350_length_31641_cov_7.7649 GeversD_CD_NODE_292_length_63896_cov_8.56805 41.62480177080184
GeversD_CD_NODE_3860_length_11638_cov_3.72218 GeversD_CD_NODE_292_length_63896_cov_8.56805 23.14306260999093
GeversD_CD_NODE_3873_length_9450_cov_5.28898 GeversD_CD_NODE_292_length_63896_cov_8.56805 12.949387573869714
GeversD_CD_NODE_409_length_61756_cov_17.0174_fragment_1 GeversD_CD_NODE_292_length_63896_cov_8.56805 34.11088149524456
GeversD_CD_NODE_412_length_59603_cov_53.9079 GeversD_CD_NODE_292_length_63896_cov_8.56805 77.47992419056509
GeversD_CD_NODE_4351_length_8977_cov_5.46783 GeversD_CD_NODE_292_length_63896_cov_8.56805 5.608602100478023
GeversD_CD_NODE_441_length_28478_cov_8.83028_fragment_1 GeversD_CD_NODE_292_length_63896_cov_8.56805 27.87349857502977
GeversD_CD_NODE_4449_length_8754_cov_4.58352 GeversD_CD_NODE_292_length_63896_cov_8.56805 12.410020004572871
GeversD_CD_NODE_4481_length_5296_cov_3.28487 GeversD_CD_NODE_292_length_63896_cov_8.56805 1.2427416450958342
GeversD_CD_NODE_4486_length_5957_cov_8.81091 GeversD_CD_NODE_292_length_63896_cov_8.56805 18.26698855019428
GeversD_CD_NODE_4595_length_5182_cov_3.46401 GeversD_CD_NODE_292_length_63896_cov_8.56805 3.0828523931053757
GeversD_CD_NODE_481_length_36543_cov_8.92595 GeversD_CD_NODE_292_length_63896_cov_8.56805 32.152383664190175
GeversD_CD_NODE_4855_length_6274_cov_3.6858 GeversD_CD_NODE_292_length_63896_cov_8.56805 1.0836124595060115
GeversD_CD_NODE_48_length_116228_cov_11.1825_fragment_2 GeversD_CD_NODE_292_length_63896_cov_8.56805 78.33279579519818
GeversD_CD_NODE_494_length_30795_cov_13.7183 GeversD_CD_NODE_292_length_63896_cov_8.56805 32.07008923262847
GeversD_CD_NODE_5466_length_6586_cov_32.3166 GeversD_CD_NODE_292_length_63896_cov_8.56805 4.055553327187847
GeversD_CD_NODE_5694_length_6333_cov_3.70118 GeversD_CD_NODE_292_length_63896_cov_8.56805 4.318206781388141
GeversD_CD_NODE_569_length_12470_cov_4.94813 GeversD_CD_NODE_292_length_63896_cov_8.56805 13.614317246346005
GeversD_CD_NODE_5885_length_6047_cov_6.03722 GeversD_CD_NODE_292_length_63896_cov_8.56805 18.26698855019428
GeversD_CD_NODE_58_length_115258_cov_8.39162_fragment_1 GeversD_CD_NODE_292_length_63896_cov_8.56805 37.22130784585551
GeversD_CD_NODE_606_length_38214_cov_9.51985 GeversD_CD_NODE_292_length_63896_cov_8.56805 33.055985229683856
GeversD_CD_NODE_60_length_128732_cov_49.2452_fragment_1 GeversD_CD_NODE_292_length_63896_cov_8.56805 80.46211844105946
GeversD_CD_NODE_613_length_14333_cov_7.73897 GeversD_CD_NODE_292_length_63896_cov_8.56805 9.801507891498751
GeversD_CD_NODE_6649_length_6882_cov_4.44969 GeversD_CD_NODE_292_length_63896_cov_8.56805 13.450206975846097
GeversD_CD_NODE_707_length_25581_cov_7.69325 GeversD_CD_NODE_292_length_63896_cov_8.56805 32.74369929755367
GeversD_CD_NODE_718_length_10204_cov_4.9397 GeversD_CD_NODE_292_length_63896_cov_8.56805 16.909536604899774
GeversD_CD_NODE_7210_length_5149_cov_8.01669 GeversD_CD_NODE_292_length_63896_cov_8.56805 12.410020004572871
GeversD_CD_NODE_732_length_12332_cov_18.1976 GeversD_CD_NODE_292_length_63896_cov_8.56805 25.054805795309058
GeversD_CD_NODE_745_length_9861_cov_5.13063 GeversD_CD_NODE_292_length_63896_cov_8.56805 13.527966810006625
GeversD_CD_NODE_748_length_36597_cov_50.5529_fragment_1 GeversD_CD_NODE_292_length_63896_cov_8.56805 6.240576955519223
GeversD_CD_NODE_74_length_156036_cov_11.4075_fragment_1 GeversD_CD_NODE_292_length_63896_cov_8.56805 57.7863445761264
GeversD_CD_NODE_769_length_10241_cov_7.63391 GeversD_CD_NODE_292_length_63896_cov_8.56805 17.998696737030336
GeversD_CD_NODE_783_length_35511_cov_42.8669 GeversD_CD_NODE_292_length_63896_cov_8.56805 31.67492915256112
GeversD_CD_NODE_79_length_101073_cov_10.1506_fragment_2 GeversD_CD_NODE_292_length_63896_cov_8.56805 41.93160287754759
GeversD_CD_NODE_843_length_8984_cov_5.12431 GeversD_CD_NODE_292_length_63896_cov_8.56805 12.886538401883168
GeversD_CD_NODE_855_length_10904_cov_5.76302 GeversD_CD_NODE_292_length_63896_cov_8.56805 2.7914313674895146
GeversD_CD_NODE_870_length_35300_cov_17.9937 GeversD_CD_NODE_292_length_63896_cov_8.56805 41.54149665457314
GeversD_CD_NODE_895_length_35433_cov_12.0562 GeversD_CD_NODE_292_length_63896_cov_8.56805 31.447005829787663
GeversD_CD_NODE_930_length_34391_cov_17.1233 GeversD_CD_NODE_292_length_63896_cov_8.56805 30.658556396011548
GeversD_CD_NODE_931_length_37790_cov_11.5402 GeversD_CD_NODE_292_length_63896_cov_8.56805 46.97998395839174
GeversD_healthy_NODE_1719_length_15652_cov_29.9002 GeversD_CD_NODE_292_length_63896_cov_8.56805 1.0836124595060115
GeversD_healthy_NODE_236_length_64385_cov_104.568 GeversD_CD_NODE_292_length_63896_cov_8.56805 30.552835112599226
GeversD_healthy_NODE_2541_length_10661_cov_6.54875 GeversD_CD_NODE_292_length_63896_cov_8.56805 20.407409877293166
GeversD_healthy_NODE_596_length_37394_cov_26.5815 GeversD_CD_NODE_292_length_63896_cov_8.56805 63.37035124191697
IjazUZ_CD_NODE_100_length_26346_ID_10074 GeversD_CD_NODE_292_length_63896_cov_8.56805 28.760883674257357
IjazUZ_CD_NODE_1184_length_7295_ID_26178 GeversD_CD_NODE_292_length_63896_cov_8.56805 5.395624012580094
IjazUZ_CD_NODE_1360_length_6035_ID_26754 GeversD_CD_NODE_292_length_63896_cov_8.56805 3.6117926804715745
IjazUZ_CD_NODE_187_length_33172_ID_61458_fragment_1 GeversD_CD_NODE_292_length_63896_cov_8.56805 7.3318599238715665
IjazUZ_CD_NODE_200_length_54043_ID_7190_fragment_1 GeversD_CD_NODE_292_length_63896_cov_8.56805 21.901568979731973
IjazUZ_CD_NODE_250_length_45546_ID_6773_fragment_1 GeversD_CD_NODE_292_length_63896_cov_8.56805 52.85856712635895
IjazUZ_CD_NODE_301_length_25209_ID_19836 GeversD_CD_NODE_292_length_63896_cov_8.56805 31.42076189528637
IjazUZ_CD_NODE_408_length_18088_ID_28465 GeversD_CD_NODE_292_length_63896_cov_8.56805 13.087239203759289
IjazUZ_CD_NODE_466_length_15435_ID_17898 GeversD_CD_NODE_292_length_63896_cov_8.56805 32.873855146408815
IjazUZ_CD_NODE_491_length_14491_ID_4357 GeversD_CD_NODE_292_length_63896_cov_8.56805 32.511240062948396
IjazUZ_CD_NODE_63_length_35345_ID_41947 GeversD_CD_NODE_292_length_63896_cov_8.56805 50.201141541720574
IjazUZ_CD_NODE_72_length_93116_ID_22255_fragment_2 GeversD_CD_NODE_292_length_63896_cov_8.56805 8.966039798349051
IjazUZ_CD_NODE_754_length_10635_ID_26304 GeversD_CD_NODE_292_length_63896_cov_8.56805 18.26698855019428
IjazUZ_CD_NODE_873_length_11181_ID_5138 GeversD_CD_NODE_292_length_63896_cov_8.56805 20.98084460405821
IjazUZ_CD_NODE_960_length_8811_ID_23615 GeversD_CD_NODE_292_length_63896_cov_8.56805 19.45115532742922
IjazUZ_healthy_NODE_1049_length_9835_ID_106365 GeversD_CD_NODE_292_length_63896_cov_8.56805 24.406966067851705
IjazUZ_healthy_NODE_1110_length_12058_ID_84852 GeversD_CD_NODE_292_length_63896_cov_8.56805 28.549303737266023
IjazUZ_healthy_NODE_1588_length_9629_ID_15613 GeversD_CD_NODE_292_length_63896_cov_8.56805 14.918087521009294
IjazUZ_healthy_NODE_1642_length_8471_ID_73065 GeversD_CD_NODE_292_length_63896_cov_8.56805 2.0899619607911815
IjazUZ_healthy_NODE_1727_length_9084_ID_3984 GeversD_CD_NODE_292_length_63896_cov_8.56805 13.854723568845316
IjazUZ_healthy_NODE_1747_length_8187_ID_67110 GeversD_CD_NODE_292_length_63896_cov_8.56805 8.661655343927197
IjazUZ_healthy_NODE_1820_length_8773_ID_1893 GeversD_CD_NODE_292_length_63896_cov_8.56805 12.886538401883168
IjazUZ_healthy_NODE_1937_length_7642_ID_29661 GeversD_CD_NODE_292_length_63896_cov_8.56805 1.2427416450958342
IjazUZ_healthy_NODE_2063_length_5554_ID_31529 GeversD_CD_NODE_292_length_63896_cov_8.56805 7.58366809204536
IjazUZ_healthy_NODE_2082_length_7320_ID_70415 GeversD_CD_NODE_292_length_63896_cov_8.56805 2.3904201921177046
IjazUZ_healthy_NODE_2101_length_7289_ID_89183 GeversD_CD_NODE_292_length_63896_cov_8.56805 1.6139841705047866
IjazUZ_healthy_NODE_213_length_30516_ID_49624 GeversD_CD_NODE_292_length_63896_cov_8.56805 39.441012928729805
IjazUZ_healthy_NODE_260_length_26788_ID_30989 GeversD_CD_NODE_292_length_63896_cov_8.56805 11.458656545534694
IjazUZ_healthy_NODE_347_length_22386_ID_82146 GeversD_CD_NODE_292_length_63896_cov_8.56805 2.618540761728883
GeversD_CD_NODE_178_length_37599_cov_14.7108 GeversD_CD_NODE_2936_length_10437_cov_4.41013 1.629734880754481
GeversD_CD_NODE_179_length_101665_cov_14.0609_fragment_1 GeversD_CD_NODE_2936_length_10437_cov_4.41013 1.3710452272181035
GeversD_CD_NODE_1887_length_21055_cov_8.46924 GeversD_CD_NODE_2936_length_10437_cov_4.41013 2.5569144550647076
GeversD_CD_NODE_1940_length_11379_cov_3.26069 GeversD_CD_NODE_2936_length_10437_cov_4.41013 3.7995190492771043
GeversD_CD_NODE_198_length_89323_cov_19.3961_fragment_1 GeversD_CD_NODE_2936_length_10437_cov_4.41013 2.4257002188823718
GeversD_CD_NODE_208_length_88001_cov_16.8198 GeversD_CD_NODE_2936_length_10437_cov_4.41013 2.3438258869365916
GeversD_CD_NODE_20_length_157491_cov_6.90965_fragment_2 GeversD_CD_NODE_2936_length_10437_cov_4.41013 2.8536219346464984
GeversD_CD_NODE_238_length_87877_cov_13.2242_fragment_1 GeversD_CD_NODE_2936_length_10437_cov_4.41013 1.3037322649004546
GeversD_CD_NODE_260_length_30626_cov_6.00595 GeversD_CD_NODE_2936_length_10437_cov_4.41013 2.363647584675758
GeversD_CD_NODE_295_length_64538_cov_7.29481_fragment_1 GeversD_CD_NODE_2936_length_10437_cov_4.41013 2.2458482555127306
GeversD_CD_NODE_357_length_33641_cov_5.51012_fragment_1 GeversD_CD_NODE_2936_length_10437_cov_4.41013 2.9365009027677873
GeversD_CD_NODE_46_length_141484_cov_11.3857_fragment_2 GeversD_CD_NODE_2936_length_10437_cov_4.41013 3.9943664312522236
GeversD_CD_NODE_772_length_40310_cov_8.47917 GeversD_CD_NODE_2936_length_10437_cov_4.41013 1.3710452272181035
GeversD_CD_NODE_787_length_44619_cov_26.134_fragment_1 GeversD_CD_NODE_2936_length_10437_cov_4.41013 1.4057120433248516
GeversD_CD_NODE_991_length_31698_cov_15.364 GeversD_CD_NODE_2936_length_10437_cov_4.41013 1.629734880754481
GeversD_healthy_NODE_51_length_166233_cov_80.4854_fragment_1 GeversD_CD_NODE_2936_length_10437_cov_4.41013 1.753674220245979
IjazUZ_CD_NODE_301_length_6901_ID_1082 GeversD_CD_NODE_2936_length_10437_cov_4.41013 23.249863521188626
IjazUZ_healthy_NODE_16_length_117634_ID_27994_fragment_3 GeversD_CD_NODE_2936_length_10437_cov_4.41013 1.3710452272181035
IjazUZ_healthy_NODE_2716_length_5200_ID_64927 GeversD_CD_NODE_2936_length_10437_cov_4.41013 6.799000565970334
IjazUZ_healthy_NODE_68_length_54816_ID_64961_fragment_2 GeversD_CD_NODE_2936_length_10437_cov_4.41013 3.5400722605691746
GeversD_CD_NODE_1028_length_27758_cov_12.105 GeversD_CD_NODE_293_length_38213_cov_11.309 73.87137661899811
GeversD_CD_NODE_1338_length_32114_cov_72.0595 GeversD_CD_NODE_293_length_38213_cov_11.309 115.20963969637666
GeversD_CD_NODE_1748_length_11001_cov_7.07135 GeversD_CD_NODE_293_length_38213_cov_11.309 43.3674730015748
GeversD_CD_NODE_2250_length_8496_cov_9.65632 GeversD_CD_NODE_293_length_38213_cov_11.309 1.7808216801470005
GeversD_CD_NODE_234_length_77671_cov_11.9968_fragment_1 GeversD_CD_NODE_293_length_38213_cov_11.309 2.445096335937305
GeversD_CD_NODE_2639_length_12432_cov_6.05139_fragment_1 GeversD_CD_NODE_293_length_38213_cov_11.309 23.44842616566153
GeversD_CD_NODE_2700_length_5785_cov_4.23124 GeversD_CD_NODE_293_length_38213_cov_11.309 12.262085651530363
GeversD_CD_NODE_299_length_74749_cov_14.8194_fragment_1 GeversD_CD_NODE_293_length_38213_cov_11.309 21.132789131133695
GeversD_CD_NODE_3052_length_10995_cov_5.14698 GeversD_CD_NODE_293_length_38213_cov_11.309 39.306552465283076
GeversD_CD_NODE_448_length_39107_cov_10.9376 GeversD_CD_NODE_293_length_38213_cov_11.309 1.3407238571360152
GeversD_CD_NODE_631_length_37333_cov_9.23263 GeversD_CD_NODE_293_length_38213_cov_11.309 108.78624609513946
GeversD_CD_NODE_810_length_37496_cov_30.9368 GeversD_CD_NODE_293_length_38213_cov_11.309 136.51949968985298
GeversD_CD_NODE_994_length_36028_cov_8.92553_fragment_1 GeversD_CD_NODE_293_length_38213_cov_11.309 55.57231975177603
IjazUZ_CD_NODE_1029_length_8963_ID_13277 GeversD_CD_NODE_293_length_38213_cov_11.309 23.44842616566153
IjazUZ_CD_NODE_1152_length_7577_ID_6852 GeversD_CD_NODE_293_length_38213_cov_11.309 26.008519629098252
IjazUZ_CD_NODE_1433_length_5625_ID_756 GeversD_CD_NODE_293_length_38213_cov_11.309 6.460185540071319
IjazUZ_healthy_NODE_1046_length_13448_ID_8419 GeversD_CD_NODE_293_length_38213_cov_11.309 31.021430988435
IjazUZ_healthy_NODE_1081_length_13141_ID_76609 GeversD_CD_NODE_293_length_38213_cov_11.309 51.80963980786826
IjazUZ_healthy_NODE_2147_length_7866_ID_30292 GeversD_CD_NODE_293_length_38213_cov_11.309 37.806553846702876
IjazUZ_healthy_NODE_2388_length_7334_ID_48588 GeversD_CD_NODE_293_length_38213_cov_11.309 10.79492446764607
IjazUZ_healthy_NODE_3486_length_5592_ID_7504 GeversD_CD_NODE_293_length_38213_cov_11.309 10.79492446764607
IjazUZ_healthy_NODE_3752_length_5306_ID_42415 GeversD_CD_NODE_293_length_38213_cov_11.309 15.197679435378717
IjazUZ_healthy_NODE_849_length_10333_ID_16649_fragment_1 GeversD_CD_NODE_293_length_38213_cov_11.309 1.4057120433248516
GeversD_CD_NODE_1074_length_28522_cov_6.02318_fragment_1 GeversD_CD_NODE_293_length_45033_cov_9.32398 1.3683912353842471
GeversD_CD_NODE_1476_length_13420_cov_7.4737 GeversD_CD_NODE_293_length_45033_cov_9.32398 1.3683912353842471
GeversD_CD_NODE_1861_length_10136_cov_8.35106 GeversD_CD_NODE_293_length_45033_cov_9.32398 7.429945579044788
GeversD_CD_NODE_3190_length_9651_cov_5.23072 GeversD_CD_NODE_293_length_45033_cov_9.32398 46.87123407150106
GeversD_CD_NODE_523_length_25040_cov_5.76922_fragment_1 GeversD_CD_NODE_293_length_45033_cov_9.32398 2.8875330759556723
GeversD_CD_NODE_610_length_50481_cov_56.4915_fragment_2 GeversD_CD_NODE_293_length_45033_cov_9.32398 1.3683912353842471
GeversD_CD_NODE_613_length_37992_cov_7.1769_fragment_1 GeversD_CD_NODE_293_length_45033_cov_9.32398 2.3332903841138117
GeversD_CD_NODE_778_length_10765_cov_10.8414 GeversD_CD_NODE_293_length_45033_cov_9.32398 2.1575289016002968
IjazUZ_healthy_NODE_92_length_66109_ID_18635_fragment_1 GeversD_CD_NODE_293_length_45033_cov_9.32398 1.2660586373375287
GeversD_CD_NODE_1311_length_8076_cov_3.62112 GeversD_CD_NODE_2948_length_14766_cov_6.6455 34.472440964191534
GeversD_CD_NODE_1389_length_23548_cov_9.31005 GeversD_CD_NODE_2948_length_14766_cov_6.6455 15.470046119201157
GeversD_CD_NODE_13_length_190698_cov_17.5434_fragment_2 GeversD_CD_NODE_2948_length_14766_cov_6.6455 9.787230168097718
GeversD_CD_NODE_1414_length_25942_cov_19.8201_fragment_1 GeversD_CD_NODE_2948_length_14766_cov_6.6455 1.545431948142661
GeversD_CD_NODE_17_length_190435_cov_193.891_fragment_1 GeversD_CD_NODE_2948_length_14766_cov_6.6455 44.221551643649335
GeversD_CD_NODE_17_length_207360_cov_42.604_fragment_3 GeversD_CD_NODE_2948_length_14766_cov_6.6455 15.20765094182202
GeversD_CD_NODE_290_length_79325_cov_12.8227_fragment_1 GeversD_CD_NODE_2948_length_14766_cov_6.6455 18.15378436787265
GeversD_CD_NODE_2_length_478862_cov_40.6527_fragment_5 GeversD_CD_NODE_2948_length_14766_cov_6.6455 47.07339684176985
GeversD_CD_NODE_305_length_75205_cov_21.1147_fragment_1 GeversD_CD_NODE_2948_length_14766_cov_6.6455 3.323380118704107
GeversD_CD_NODE_3711_length_9801_cov_13.8985 GeversD_CD_NODE_2948_length_14766_cov_6.6455 3.989935269146696
GeversD_CD_NODE_3837_length_9513_cov_11.3778 GeversD_CD_NODE_2948_length_14766_cov_6.6455 25.421811830672752
GeversD_CD_NODE_46_length_119764_cov_39.9828_fragment_1 GeversD_CD_NODE_2948_length_14766_cov_6.6455 9.605816113283176
GeversD_CD_NODE_61_length_161243_cov_255.039_fragment_2 GeversD_CD_NODE_2948_length_14766_cov_6.6455 6.668189959302738
GeversD_CD_NODE_888_length_23080_cov_22.6579 GeversD_CD_NODE_2948_length_14766_cov_6.6455 1.759236774836789
GeversD_CD_NODE_959_length_32575_cov_21.8532 GeversD_CD_NODE_2948_length_14766_cov_6.6455 26.75874530138512
GeversD_healthy_NODE_418_length_48929_cov_125.194_fragment_1 GeversD_CD_NODE_2948_length_14766_cov_6.6455 6.970892861296034
GeversD_healthy_NODE_932_length_26340_cov_17.7964 GeversD_CD_NODE_2948_length_14766_cov_6.6455 50.87421204219348
IjazUZ_healthy_NODE_370_length_12645_ID_53716 GeversD_CD_NODE_2948_length_14766_cov_6.6455 2.4495230459442654
GeversD_CD_NODE_10_length_210777_cov_17.9801_fragment_2 GeversD_CD_NODE_294_length_44910_cov_182.895 116.82892662926997
GeversD_CD_NODE_1118_length_37250_cov_104.72 GeversD_CD_NODE_294_length_44910_cov_182.895 115.13642128214477
GeversD_CD_NODE_1218_length_8016_cov_256.571 GeversD_CD_NODE_294_length_44910_cov_182.895 34.23565946123705
GeversD_CD_NODE_1219_length_8009_cov_205.559 GeversD_CD_NODE_294_length_44910_cov_182.895 38.309232909076236
GeversD_CD_NODE_1254_length_7768_cov_269.649 GeversD_CD_NODE_294_length_44910_cov_182.895 15.189021307666618
GeversD_CD_NODE_1282_length_15831_cov_425.705 GeversD_CD_NODE_294_length_44910_cov_182.895 37.38006309695127
GeversD_CD_NODE_140_length_66021_cov_217.645_fragment_1 GeversD_CD_NODE_294_length_44910_cov_182.895 17.178698972086355
GeversD_CD_NODE_149_length_87150_cov_9.19656_fragment_1 GeversD_CD_NODE_294_length_44910_cov_182.895 95.21734940829731
GeversD_CD_NODE_156_length_105612_cov_46.2171_fragment_1 GeversD_CD_NODE_294_length_44910_cov_182.895 67.25713406542178
GeversD_CD_NODE_176_length_83895_cov_32.157_fragment_1 GeversD_CD_NODE_294_length_44910_cov_182.895 88.1530980175717
GeversD_CD_NODE_1873_length_18058_cov_38.9332 GeversD_CD_NODE_294_length_44910_cov_182.895 57.69203013472755
GeversD_CD_NODE_1887_length_20550_cov_60.7406 GeversD_CD_NODE_294_length_44910_cov_182.895 26.735414515506612
GeversD_CD_NODE_18_length_218947_cov_56.8836_fragment_3 GeversD_CD_NODE_294_length_44910_cov_182.895 91.09690605189698
GeversD_CD_NODE_20_length_190846_cov_48.4922_fragment_1 GeversD_CD_NODE_294_length_44910_cov_182.895 34.28301119447139
GeversD_CD_NODE_2605_length_10950_cov_33.4545 GeversD_CD_NODE_294_length_44910_cov_182.895 45.955315144581604
GeversD_CD_NODE_3151_length_11547_cov_40.0079 GeversD_CD_NODE_294_length_44910_cov_182.895 49.19982133577945
GeversD_CD_NODE_384_length_51481_cov_6.51628 GeversD_CD_NODE_294_length_44910_cov_182.895 1.2871475428844557
GeversD_CD_NODE_394_length_43587_cov_63.7135 GeversD_CD_NODE_294_length_44910_cov_182.895 96.61542811619341
GeversD_CD_NODE_3_length_438002_cov_39.5368_fragment_6 GeversD_CD_NODE_294_length_44910_cov_182.895 30.737549890558675
GeversD_CD_NODE_40_length_107868_cov_36.3623_fragment_1 GeversD_CD_NODE_294_length_44910_cov_182.895 32.86763325669969
GeversD_CD_NODE_48_length_160960_cov_337.743_fragment_2 GeversD_CD_NODE_294_length_44910_cov_182.895 112.11858506697142
GeversD_CD_NODE_50_length_59427_cov_9.52398_fragment_1 GeversD_CD_NODE_294_length_44910_cov_182.895 10.270436557246708
GeversD_CD_NODE_512_length_54308_cov_81.587_fragment_1 GeversD_CD_NODE_294_length_44910_cov_182.895 75.80717317771682
GeversD_CD_NODE_552_length_16490_cov_217.367 GeversD_CD_NODE_294_length_44910_cov_182.895 10.24210940834169
GeversD_CD_NODE_567_length_28028_cov_18.2999 GeversD_CD_NODE_294_length_44910_cov_182.895 33.82462248540576
GeversD_CD_NODE_589_length_39318_cov_23.9944 GeversD_CD_NODE_294_length_44910_cov_182.895 28.339574262276813
GeversD_CD_NODE_73_length_143442_cov_175.785_fragment_1 GeversD_CD_NODE_294_length_44910_cov_182.895 95.21734940829731
GeversD_CD_NODE_77_length_153107_cov_21.9231_fragment_1 GeversD_CD_NODE_294_length_44910_cov_182.895 55.73862040806028
GeversD_CD_NODE_781_length_26145_cov_408.545 GeversD_CD_NODE_294_length_44910_cov_182.895 52.491030191665416
GeversD_CD_NODE_791_length_22728_cov_57.3521 GeversD_CD_NODE_294_length_44910_cov_182.895 75.80717317771682
GeversD_CD_NODE_829_length_10182_cov_12.6083 GeversD_CD_NODE_294_length_44910_cov_182.895 28.845344211001688
GeversD_CD_NODE_88_length_117940_cov_206.775_fragment_1 GeversD_CD_NODE_294_length_44910_cov_182.895 9.725082467383508
GeversD_CD_NODE_924_length_22046_cov_4.64426 GeversD_CD_NODE_294_length_44910_cov_182.895 27.82334972213161
GeversD_healthy_NODE_139_length_93912_cov_13.5793_fragment_1 GeversD_CD_NODE_294_length_44910_cov_182.895 1.9434600905324038
GeversD_healthy_NODE_18_length_193324_cov_65.6927_fragment_2 GeversD_CD_NODE_294_length_44910_cov_182.895 104.64443287040064
GeversD_healthy_NODE_2_length_354834_cov_11.5304_fragment_1 GeversD_CD_NODE_294_length_44910_cov_182.895 30.737549890558675
GeversD_healthy_NODE_318_length_58134_cov_15.026_fragment_1 GeversD_CD_NODE_294_length_44910_cov_182.895 95.21734940829731
GeversD_healthy_NODE_577_length_17498_cov_4.9433 GeversD_CD_NODE_294_length_44910_cov_182.895 66.52382280554859
IjazUZ_CD_NODE_213_length_27387_ID_5720 GeversD_CD_NODE_294_length_44910_cov_182.895 34.28301119447139
IjazUZ_CD_NODE_253_length_7958_ID_14365 GeversD_CD_NODE_294_length_44910_cov_182.895 8.880653092305263
GeversD_CD_NODE_1005_length_35800_cov_11.4222 GeversD_CD_NODE_294_length_57321_cov_13.4365 25.690961257051143
GeversD_CD_NODE_1020_length_14495_cov_14.4699 GeversD_CD_NODE_294_length_57321_cov_13.4365 3.8533884588330958
GeversD_CD_NODE_1044_length_14081_cov_13.3459 GeversD_CD_NODE_294_length_57321_cov_13.4365 13.044094487647396
GeversD_CD_NODE_1096_length_37769_cov_12.2932 GeversD_CD_NODE_294_length_57321_cov_13.4365 1.4269617403856438
GeversD_CD_NODE_1169_length_8772_cov_29.4137 GeversD_CD_NODE_294_length_57321_cov_13.4365 19.89267547049411
GeversD_CD_NODE_127_length_98995_cov_7.82873_fragment_1 GeversD_CD_NODE_294_length_57321_cov_13.4365 31.123726984287373
GeversD_CD_NODE_1307_length_13599_cov_10.3622 GeversD_CD_NODE_294_length_57321_cov_13.4365 10.01195612176992
GeversD_CD_NODE_1318_length_17476_cov_11.2055 GeversD_CD_NODE_294_length_57321_cov_13.4365 18.65888517632399
GeversD_CD_NODE_1337_length_13283_cov_6.64227 GeversD_CD_NODE_294_length_57321_cov_13.4365 7.562880935165514
GeversD_CD_NODE_1379_length_20778_cov_6.82261 GeversD_CD_NODE_294_length_57321_cov_13.4365 5.927764290798701
GeversD_CD_NODE_138_length_64986_cov_29.9106_fragment_1 GeversD_CD_NODE_294_length_57321_cov_13.4365 147.80461095370723
GeversD_CD_NODE_1490_length_24913_cov_8.27548 GeversD_CD_NODE_294_length_57321_cov_13.4365 10.822088811422265
GeversD_CD_NODE_1507_length_7280_cov_4.6209 GeversD_CD_NODE_294_length_57321_cov_13.4365 18.153005470300354
GeversD_CD_NODE_1562_length_13905_cov_38.7301 GeversD_CD_NODE_294_length_57321_cov_13.4365 4.145282924466145
GeversD_CD_NODE_159_length_95460_cov_8.49812_fragment_1 GeversD_CD_NODE_294_length_57321_cov_13.4365 18.90682473364253
GeversD_CD_NODE_171_length_55743_cov_6.0675 GeversD_CD_NODE_294_length_57321_cov_13.4365 24.53685047498005
GeversD_CD_NODE_1772_length_22624_cov_5.58341 GeversD_CD_NODE_294_length_57321_cov_13.4365 16.891358392893032
GeversD_CD_NODE_18_length_250317_cov_13.3435_fragment_2 GeversD_CD_NODE_294_length_57321_cov_13.4365 26.81624656891666
GeversD_CD_NODE_1901_length_16194_cov_9.40188 GeversD_CD_NODE_294_length_57321_cov_13.4365 17.982874665905587
GeversD_CD_NODE_193_length_88217_cov_35.3821 GeversD_CD_NODE_294_length_57321_cov_13.4365 19.4044325821158
GeversD_CD_NODE_1974_length_20406_cov_16.8997 GeversD_CD_NODE_294_length_57321_cov_13.4365 14.930570515276532
GeversD_CD_NODE_1985_length_18002_cov_10.6491_fragment_1 GeversD_CD_NODE_294_length_57321_cov_13.4365 11.300579711071624
GeversD_CD_NODE_1986_length_14782_cov_16.2878 GeversD_CD_NODE_294_length_57321_cov_13.4365 1.6464675258912278
GeversD_CD_NODE_203_length_36703_cov_10.8934 GeversD_CD_NODE_294_length_57321_cov_13.4365 1.4714229646212589
GeversD_CD_NODE_2040_length_19859_cov_7.43158 GeversD_CD_NODE_294_length_57321_cov_13.4365 3.2610516291698515
GeversD_CD_NODE_2082_length_18732_cov_25.674 GeversD_CD_NODE_294_length_57321_cov_13.4365 3.367155788740745
GeversD_CD_NODE_2090_length_18662_cov_5.43075 GeversD_CD_NODE_294_length_57321_cov_13.4365 24.815692255648973
GeversD_CD_NODE_210_length_29014_cov_5.95273 GeversD_CD_NODE_294_length_57321_cov_13.4365 10.510478325233894
GeversD_CD_NODE_2132_length_14724_cov_6.44318 GeversD_CD_NODE_294_length_57321_cov_13.4365 13.044094487647396
GeversD_CD_NODE_218_length_91212_cov_8.3029_fragment_1 GeversD_CD_NODE_294_length_57321_cov_13.4365 9.072006566904918
GeversD_CD_NODE_21_length_254596_cov_9.36868_fragment_1 GeversD_CD_NODE_294_length_57321_cov_13.4365 25.28554811811589
GeversD_CD_NODE_2212_length_9579_cov_4.78559 GeversD_CD_NODE_294_length_57321_cov_13.4365 2.0859617033815256
GeversD_CD_NODE_2231_length_9505_cov_4.77439 GeversD_CD_NODE_294_length_57321_cov_13.4365 2.934091087376461
GeversD_CD_NODE_2289_length_14551_cov_4.73096 GeversD_CD_NODE_294_length_57321_cov_13.4365 36.23813402807149
GeversD_CD_NODE_2314_length_17003_cov_5.38612 GeversD_CD_NODE_294_length_57321_cov_13.4365 12.743414719227243
GeversD_CD_NODE_2317_length_16871_cov_4.24286 GeversD_CD_NODE_294_length_57321_cov_13.4365 9.119588607263232
GeversD_CD_NODE_2356_length_16626_cov_19.7995 GeversD_CD_NODE_294_length_57321_cov_13.4365 15.509661361042482
GeversD_CD_NODE_237_length_45314_cov_13.7945 GeversD_CD_NODE_294_length_57321_cov_13.4365 14.690084706382535
GeversD_CD_NODE_2464_length_8357_cov_3.8928 GeversD_CD_NODE_294_length_57321_cov_13.4365 21.904318244161118
GeversD_CD_NODE_263_length_24758_cov_5.65073 GeversD_CD_NODE_294_length_57321_cov_13.4365 21.84718683010093
GeversD_CD_NODE_288_length_23614_cov_5.71183 GeversD_CD_NODE_294_length_57321_cov_13.4365 12.743414719227243
GeversD_CD_NODE_28_length_213663_cov_13.0661_fragment_1 GeversD_CD_NODE_294_length_57321_cov_13.4365 62.02956332235542
GeversD_CD_NODE_2969_length_11263_cov_4.49099 GeversD_CD_NODE_294_length_57321_cov_13.4365 18.893021813234498
GeversD_CD_NODE_2996_length_15052_cov_5.25945 GeversD_CD_NODE_294_length_57321_cov_13.4365 18.307044205655206
GeversD_CD_NODE_309_length_76196_cov_35.6604_fragment_1 GeversD_CD_NODE_294_length_57321_cov_13.4365 14.666966943120183
GeversD_CD_NODE_320_length_61518_cov_25.1565 GeversD_CD_NODE_294_length_57321_cov_13.4365 26.57355957969591
GeversD_CD_NODE_343_length_47717_cov_12.7924 GeversD_CD_NODE_294_length_57321_cov_13.4365 52.84159405294707
GeversD_CD_NODE_350_length_60544_cov_67.4783 GeversD_CD_NODE_294_length_57321_cov_13.4365 19.792602891283227
GeversD_CD_NODE_3529_length_12588_cov_18.224 GeversD_CD_NODE_294_length_57321_cov_13.4365 4.307659038084663
GeversD_CD_NODE_365_length_38713_cov_8.409 GeversD_CD_NODE_294_length_57321_cov_13.4365 29.10836089015914
GeversD_CD_NODE_379_length_64985_cov_17.7257_fragment_1 GeversD_CD_NODE_294_length_57321_cov_13.4365 147.80461095370723
GeversD_CD_NODE_380_length_66081_cov_12.6096 GeversD_CD_NODE_294_length_57321_cov_13.4365 22.038723285667416
GeversD_CD_NODE_442_length_18322_cov_30.9545 GeversD_CD_NODE_294_length_57321_cov_13.4365 57.279371584903195
GeversD_CD_NODE_449_length_28103_cov_5.15848 GeversD_CD_NODE_294_length_57321_cov_13.4365 29.898100647395097
GeversD_CD_NODE_455_length_16170_cov_4.50351 GeversD_CD_NODE_294_length_57321_cov_13.4365 3.8533884588330958
GeversD_CD_NODE_4744_length_7084_cov_5.74876 GeversD_CD_NODE_294_length_57321_cov_13.4365 5.382057883165884
GeversD_CD_NODE_499_length_56067_cov_11.7348_fragment_1 GeversD_CD_NODE_294_length_57321_cov_13.4365 13.05997347158111
GeversD_CD_NODE_515_length_14820_cov_4.43623 GeversD_CD_NODE_294_length_57321_cov_13.4365 10.585281874327425
GeversD_CD_NODE_531_length_43064_cov_8.89665_fragment_1 GeversD_CD_NODE_294_length_57321_cov_13.4365 1.6464675258912278
GeversD_CD_NODE_5645_length_7412_cov_5.44597 GeversD_CD_NODE_294_length_57321_cov_13.4365 18.153005470300354
GeversD_CD_NODE_621_length_54745_cov_10.3291 GeversD_CD_NODE_294_length_57321_cov_13.4365 1.026912249018122
GeversD_CD_NODE_642_length_53627_cov_14.5653 GeversD_CD_NODE_294_length_57321_cov_13.4365 17.894529953842465
GeversD_CD_NODE_67_length_67182_cov_9.08971 GeversD_CD_NODE_294_length_57321_cov_13.4365 13.548686880626335
GeversD_CD_NODE_685_length_47058_cov_21.532 GeversD_CD_NODE_294_length_57321_cov_13.4365 66.4115013412904
GeversD_CD_NODE_720_length_46916_cov_34.0268_fragment_1 GeversD_CD_NODE_294_length_57321_cov_13.4365 33.921176008351395
GeversD_CD_NODE_789_length_17131_cov_8.10061 GeversD_CD_NODE_294_length_57321_cov_13.4365 6.065713589767991
GeversD_CD_NODE_793_length_9801_cov_4.08629 GeversD_CD_NODE_294_length_57321_cov_13.4365 14.156987176737431
GeversD_CD_NODE_882_length_14551_cov_6.70778 GeversD_CD_NODE_294_length_57321_cov_13.4365 9.532335250488828
GeversD_CD_NODE_908_length_35067_cov_6.8715 GeversD_CD_NODE_294_length_57321_cov_13.4365 16.025024549664035
GeversD_CD_NODE_941_length_18351_cov_6.11494 GeversD_CD_NODE_294_length_57321_cov_13.4365 9.119588607263232
GeversD_CD_NODE_965_length_10482_cov_55.2181 GeversD_CD_NODE_294_length_57321_cov_13.4365 6.7062315013981175
GeversD_healthy_NODE_125_length_50441_cov_19.5234 GeversD_CD_NODE_294_length_57321_cov_13.4365 36.977959398784044
GeversD_healthy_NODE_1417_length_18697_cov_15.5757_fragment_1 GeversD_CD_NODE_294_length_57321_cov_13.4365 4.67493345019071
GeversD_healthy_NODE_175_length_81583_cov_10.1956 GeversD_CD_NODE_294_length_57321_cov_13.4365 29.6303935017199
GeversD_healthy_NODE_2480_length_8244_cov_5.4605 GeversD_CD_NODE_294_length_57321_cov_13.4365 2.934091087376461
GeversD_healthy_NODE_579_length_33131_cov_9.39757 GeversD_CD_NODE_294_length_57321_cov_13.4365 31.887857859139785
GeversD_healthy_NODE_835_length_28387_cov_8.31336 GeversD_CD_NODE_294_length_57321_cov_13.4365 26.595632941767548
GeversD_healthy_NODE_83_length_127872_cov_65.7285_fragment_1 GeversD_CD_NODE_294_length_57321_cov_13.4365 62.02956332235542
IjazUZ_CD_NODE_1280_length_6750_ID_4725 GeversD_CD_NODE_294_length_57321_cov_13.4365 16.850191535038164
IjazUZ_CD_NODE_1470_length_5853_ID_17727 GeversD_CD_NODE_294_length_57321_cov_13.4365 15.197679435378717
IjazUZ_CD_NODE_2151_length_6591_ID_53843 GeversD_CD_NODE_294_length_57321_cov_13.4365 13.817682661868826
IjazUZ_CD_NODE_23_length_86153_ID_1961_fragment_2 GeversD_CD_NODE_294_length_57321_cov_13.4365 34.330680663870766
IjazUZ_CD_NODE_2576_length_5723_ID_37336 GeversD_CD_NODE_294_length_57321_cov_13.4365 8.871705357405549
IjazUZ_CD_NODE_2673_length_5563_ID_59634 GeversD_CD_NODE_294_length_57321_cov_13.4365 3.602408948797378
IjazUZ_CD_NODE_26_length_72507_ID_7405_fragment_2 GeversD_CD_NODE_294_length_57321_cov_13.4365 1.0066024274519298
IjazUZ_CD_NODE_497_length_22059_ID_5929 GeversD_CD_NODE_294_length_57321_cov_13.4365 17.138801307383307
IjazUZ_CD_NODE_58_length_110915_ID_26175_fragment_1 GeversD_CD_NODE_294_length_57321_cov_13.4365 126.45399289118033
IjazUZ_CD_NODE_624_length_13783_ID_33713 GeversD_CD_NODE_294_length_57321_cov_13.4365 3.2610516291698515
IjazUZ_CD_NODE_79_length_85809_ID_64487_fragment_2 GeversD_CD_NODE_294_length_57321_cov_13.4365 37.246518123222835
IjazUZ_CD_NODE_814_length_9916_ID_4936 GeversD_CD_NODE_294_length_57321_cov_13.4365 18.307044205655206
IjazUZ_CD_NODE_918_length_9065_ID_2461 GeversD_CD_NODE_294_length_57321_cov_13.4365 12.91494541907861
IjazUZ_CD_NODE_99_length_85522_ID_13747_fragment_1 GeversD_CD_NODE_294_length_57321_cov_13.4365 62.62643169351748
IjazUZ_healthy_NODE_1180_length_6827_ID_5838 GeversD_CD_NODE_294_length_57321_cov_13.4365 1.7808216801470005
IjazUZ_healthy_NODE_1207_length_8061_ID_62572 GeversD_CD_NODE_294_length_57321_cov_13.4365 2.6791630340057067
IjazUZ_healthy_NODE_123_length_33038_ID_1908 GeversD_CD_NODE_294_length_57321_cov_13.4365 42.387014245315804
IjazUZ_healthy_NODE_12_length_138633_ID_20919_fragment_1 GeversD_CD_NODE_294_length_57321_cov_13.4365 41.38736386069946
IjazUZ_healthy_NODE_175_length_28187_ID_45650_fragment_2 GeversD_CD_NODE_294_length_57321_cov_13.4365 4.885435626251279
IjazUZ_healthy_NODE_2441_length_7461_ID_7495 GeversD_CD_NODE_294_length_57321_cov_13.4365 5.382057883165884
IjazUZ_healthy_NODE_247_length_22889_ID_42054 GeversD_CD_NODE_294_length_57321_cov_13.4365 14.200454982658478
IjazUZ_healthy_NODE_308_length_24199_ID_18119 GeversD_CD_NODE_294_length_57321_cov_13.4365 34.011078503275826
IjazUZ_healthy_NODE_3483_length_5073_ID_26842 GeversD_CD_NODE_294_length_57321_cov_13.4365 7.0039023844772546
IjazUZ_healthy_NODE_3_length_289925_ID_13841_fragment_1 GeversD_CD_NODE_294_length_57321_cov_13.4365 2.416171786667433
IjazUZ_healthy_NODE_402_length_16299_ID_84729 GeversD_CD_NODE_294_length_57321_cov_13.4365 3.7211140720931164
IjazUZ_healthy_NODE_47_length_57909_ID_89686 GeversD_CD_NODE_294_length_57321_cov_13.4365 59.99276374012464
IjazUZ_healthy_NODE_541_length_13791_ID_12607 GeversD_CD_NODE_294_length_57321_cov_13.4365 18.307044205655206
IjazUZ_healthy_NODE_594_length_13030_ID_48844 GeversD_CD_NODE_294_length_57321_cov_13.4365 2.2617085267485644
IjazUZ_healthy_NODE_681_length_11966_ID_61718 GeversD_CD_NODE_294_length_57321_cov_13.4365 5.382057883165884
IjazUZ_healthy_NODE_7_length_192828_ID_94398_fragment_3 GeversD_CD_NODE_294_length_57321_cov_13.4365 32.22351975275167
GeversD_CD_NODE_1257_length_25943_cov_6.92568 GeversD_CD_NODE_294_length_72693_cov_10.734_fragment_1 27.716555601434877
GeversD_CD_NODE_1348_length_27719_cov_18.0432 GeversD_CD_NODE_294_length_72693_cov_10.734_fragment_1 79.37552261939895
GeversD_CD_NODE_1540_length_18947_cov_5.68394 GeversD_CD_NODE_294_length_72693_cov_10.734_fragment_1 46.07766435698916
GeversD_CD_NODE_3573_length_9252_cov_6.02642 GeversD_CD_NODE_294_length_72693_cov_10.734_fragment_1 2.9867085764202193
GeversD_CD_NODE_3632_length_9428_cov_5.81361 GeversD_CD_NODE_294_length_72693_cov_10.734_fragment_1 37.389452074344554
GeversD_CD_NODE_384_length_51481_cov_6.51628 GeversD_CD_NODE_294_length_72693_cov_10.734_fragment_1 10.80242148216859
GeversD_CD_NODE_4_length_530049_cov_60.4256_fragment_2 GeversD_CD_NODE_294_length_72693_cov_10.734_fragment_1 112.80455856927178
GeversD_CD_NODE_81_length_104883_cov_7.71845_fragment_1 GeversD_CD_NODE_294_length_72693_cov_10.734_fragment_1 21.934200033655728
GeversD_CD_NODE_956_length_29647_cov_10.275 GeversD_CD_NODE_294_length_72693_cov_10.734_fragment_1 85.59876658999701
GeversD_CD_NODE_1022_length_40240_cov_6.83173_fragment_1 GeversD_CD_NODE_2955_length_11317_cov_6.5 5.607628846017632
GeversD_CD_NODE_150_length_63312_cov_14.9866_fragment_1 GeversD_CD_NODE_2955_length_11317_cov_6.5 2.451852680021422
GeversD_CD_NODE_2908_length_5379_cov_3.97258 GeversD_CD_NODE_2955_length_11317_cov_6.5 9.83742969933127
GeversD_CD_NODE_32_length_209345_cov_16.7016_fragment_2 GeversD_CD_NODE_2955_length_11317_cov_6.5 7.084844939412206
GeversD_CD_NODE_330_length_70059_cov_14.3833_fragment_1 GeversD_CD_NODE_2955_length_11317_cov_6.5 5.021867831016681
GeversD_CD_NODE_434_length_58988_cov_150.233_fragment_2 GeversD_CD_NODE_2955_length_11317_cov_6.5 2.7742833925794548
GeversD_CD_NODE_5821_length_5057_cov_3.71751 GeversD_CD_NODE_2955_length_11317_cov_6.5 17.403044069810484
GeversD_CD_NODE_5970_length_7676_cov_12.2738 GeversD_CD_NODE_2955_length_11317_cov_6.5 3.0745917369935354
GeversD_CD_NODE_875_length_41277_cov_56.5426 GeversD_CD_NODE_2955_length_11317_cov_6.5 12.833384967795713
IjazUZ_healthy_NODE_3148_length_5122_ID_70894 GeversD_CD_NODE_2955_length_11317_cov_6.5 3.5560502249743164
IjazUZ_healthy_NODE_3177_length_5074_ID_918 GeversD_CD_NODE_2955_length_11317_cov_6.5 9.10414514807686
IjazUZ_healthy_NODE_450_length_20867_ID_88336 GeversD_CD_NODE_2955_length_11317_cov_6.5 9.191106382363401
GeversD_CD_NODE_1349_length_12881_cov_11.0324 GeversD_CD_NODE_2957_length_6712_cov_5.76205 19.959276662246545
GeversD_CD_NODE_1494_length_9803_cov_3.66444 GeversD_CD_NODE_2957_length_6712_cov_5.76205 19.051120316290653
GeversD_CD_NODE_1750_length_22230_cov_19.9324 GeversD_CD_NODE_2957_length_6712_cov_5.76205 16.94467832348368
GeversD_CD_NODE_1889_length_19087_cov_28.0414 GeversD_CD_NODE_2957_length_6712_cov_5.76205 3.6317196387962953
GeversD_CD_NODE_1913_length_15712_cov_4.52475 GeversD_CD_NODE_2957_length_6712_cov_5.76205 10.513596783180493
GeversD_CD_NODE_200_length_83002_cov_11.1507_fragment_1 GeversD_CD_NODE_2957_length_6712_cov_5.76205 17.068089229428736
GeversD_CD_NODE_2071_length_16576_cov_5.60493 GeversD_CD_NODE_2957_length_6712_cov_5.76205 10.651860220070105
GeversD_CD_NODE_224_length_84263_cov_17.634_fragment_1 GeversD_CD_NODE_2957_length_6712_cov_5.76205 13.360191007527256
GeversD_CD_NODE_2987_length_12696_cov_6.44269 GeversD_CD_NODE_2957_length_6712_cov_5.76205 1.0524158125578262
GeversD_CD_NODE_310_length_73875_cov_29.8496_fragment_1 GeversD_CD_NODE_2957_length_6712_cov_5.76205 13.463212425797074
GeversD_CD_NODE_320_length_25366_cov_6.34072 GeversD_CD_NODE_2957_length_6712_cov_5.76205 28.575691774038397
GeversD_CD_NODE_384_length_36454_cov_7.13314 GeversD_CD_NODE_2957_length_6712_cov_5.76205 2.094722273618534
GeversD_CD_NODE_435_length_25591_cov_6.35021 GeversD_CD_NODE_2957_length_6712_cov_5.76205 12.351099544579643
GeversD_CD_NODE_6025_length_5378_cov_4.40109 GeversD_CD_NODE_2957_length_6712_cov_5.76205 25.895186864736445
GeversD_CD_NODE_683_length_13068_cov_6.10167 GeversD_CD_NODE_2957_length_6712_cov_5.76205 7.848175696481973
GeversD_CD_NODE_808_length_41700_cov_16.7036 GeversD_CD_NODE_2957_length_6712_cov_5.76205 2.2617085267485644
GeversD_CD_NODE_810_length_38808_cov_23.3879 GeversD_CD_NODE_2957_length_6712_cov_5.76205 2.126855636659953
GeversD_CD_NODE_813_length_43211_cov_9.97194 GeversD_CD_NODE_2957_length_6712_cov_5.76205 18.23730985698794
GeversD_CD_NODE_933_length_42606_cov_8.80912 GeversD_CD_NODE_2957_length_6712_cov_5.76205 14.860919548074868
GeversD_CD_NODE_947_length_27403_cov_75.0475 GeversD_CD_NODE_2957_length_6712_cov_5.76205 20.635195194811107
GeversD_CD_NODE_99_length_137197_cov_8.75596_fragment_1 GeversD_CD_NODE_2957_length_6712_cov_5.76205 17.682236498144512
GeversD_healthy_NODE_523_length_36298_cov_45.3081 GeversD_CD_NODE_2957_length_6712_cov_5.76205 2.3332903841138117
IjazUZ_CD_NODE_168_length_61608_ID_3056_fragment_1 GeversD_CD_NODE_2957_length_6712_cov_5.76205 2.032191696331787
IjazUZ_CD_NODE_219_length_27350_ID_35303 GeversD_CD_NODE_2957_length_6712_cov_5.76205 16.294776688825667
IjazUZ_CD_NODE_2365_length_6107_ID_27464 GeversD_CD_NODE_2957_length_6712_cov_5.76205 16.464218989875242
IjazUZ_CD_NODE_2629_length_5647_ID_23987 GeversD_CD_NODE_2957_length_6712_cov_5.76205 2.5832902428099294
IjazUZ_CD_NODE_375_length_21622_ID_31912 GeversD_CD_NODE_2957_length_6712_cov_5.76205 15.457268951078014
IjazUZ_CD_NODE_433_length_21663_ID_6041 GeversD_CD_NODE_2957_length_6712_cov_5.76205 15.850716386428225
IjazUZ_CD_NODE_48_length_65141_ID_5597_fragment_2 GeversD_CD_NODE_2957_length_6712_cov_5.76205 17.83292728414969
IjazUZ_healthy_NODE_2102_length_7284_ID_22234 GeversD_CD_NODE_2957_length_6712_cov_5.76205 16.464218989875242
IjazUZ_healthy_NODE_215_length_25098_ID_28474 GeversD_CD_NODE_2957_length_6712_cov_5.76205 22.842952909505915
IjazUZ_healthy_NODE_2733_length_6863_ID_7458 GeversD_CD_NODE_2957_length_6712_cov_5.76205 12.151540673825007
IjazUZ_healthy_NODE_546_length_13737_ID_49044 GeversD_CD_NODE_2957_length_6712_cov_5.76205 11.68673238836583
IjazUZ_healthy_NODE_591_length_16763_ID_52897 GeversD_CD_NODE_2957_length_6712_cov_5.76205 14.860381765964096
IjazUZ_healthy_NODE_603_length_16144_ID_64381 GeversD_CD_NODE_2957_length_6712_cov_5.76205 15.074229524387398
IjazUZ_healthy_NODE_63_length_56183_ID_54783 GeversD_CD_NODE_2957_length_6712_cov_5.76205 1.67299810965046
GeversD_CD_NODE_1145_length_9667_cov_39.9905 GeversD_CD_NODE_295_length_5724_cov_4.39531 11.68673238836583
GeversD_CD_NODE_168_length_58401_cov_16.7056_fragment_1 GeversD_CD_NODE_295_length_5724_cov_4.39531 9.429583710097521
GeversD_CD_NODE_478_length_55946_cov_19.1873_fragment_1 GeversD_CD_NODE_295_length_5724_cov_4.39531 9.176560409500663
GeversD_CD_NODE_96_length_68112_cov_14.475 GeversD_CD_NODE_295_length_5724_cov_4.39531 9.823925795676818
IjazUZ_CD_NODE_754_length_8802_ID_33893 GeversD_CD_NODE_295_length_5724_cov_4.39531 1.4283388722524029
IjazUZ_CD_NODE_83_length_69395_ID_11427_fragment_1 GeversD_CD_NODE_295_length_5724_cov_4.39531 18.558535751455395
GeversD_CD_NODE_1090_length_8296_cov_4.58549 GeversD_CD_NODE_295_length_64538_cov_7.29481_fragment_1 6.1851835053879585
GeversD_CD_NODE_1315_length_23696_cov_47.1992 GeversD_CD_NODE_295_length_64538_cov_7.29481_fragment_1 14.77639466526482
GeversD_CD_NODE_13_length_303002_cov_86.2115_fragment_5 GeversD_CD_NODE_295_length_64538_cov_7.29481_fragment_1 13.92820272262784
GeversD_CD_NODE_1475_length_19678_cov_9.03307 GeversD_CD_NODE_295_length_64538_cov_7.29481_fragment_1 6.626186002132829
GeversD_CD_NODE_1653_length_17988_cov_57.044 GeversD_CD_NODE_295_length_64538_cov_7.29481_fragment_1 18.952211433883825
GeversD_CD_NODE_179_length_101665_cov_14.0609_fragment_1 GeversD_CD_NODE_295_length_64538_cov_7.29481_fragment_1 67.16855870341102
GeversD_CD_NODE_1887_length_21055_cov_8.46924 GeversD_CD_NODE_295_length_64538_cov_7.29481_fragment_1 6.626186002132829
GeversD_CD_NODE_1940_length_11379_cov_3.26069 GeversD_CD_NODE_295_length_64538_cov_7.29481_fragment_1 5.548979744440969
GeversD_CD_NODE_198_length_89323_cov_19.3961_fragment_1 GeversD_CD_NODE_295_length_64538_cov_7.29481_fragment_1 1.249205436654468
GeversD_CD_NODE_2048_length_9081_cov_4.84024 GeversD_CD_NODE_295_length_64538_cov_7.29481_fragment_1 5.548979744440969
GeversD_CD_NODE_20_length_157491_cov_6.90965_fragment_2 GeversD_CD_NODE_295_length_64538_cov_7.29481_fragment_1 1.676467716939542
GeversD_CD_NODE_2280_length_14628_cov_5.42325 GeversD_CD_NODE_295_length_64538_cov_7.29481_fragment_1 13.130122358202126
GeversD_CD_NODE_238_length_87877_cov_13.2242_fragment_1 GeversD_CD_NODE_295_length_64538_cov_7.29481_fragment_1 2.3586571912649914
GeversD_CD_NODE_260_length_30626_cov_6.00595 GeversD_CD_NODE_295_length_64538_cov_7.29481_fragment_1 1.1872627040211237
GeversD_CD_NODE_2707_length_16607_cov_7.90823 GeversD_CD_NODE_295_length_64538_cov_7.29481_fragment_1 16.461996811090014
GeversD_CD_NODE_2806_length_10089_cov_20.8641 GeversD_CD_NODE_295_length_64538_cov_7.29481_fragment_1 15.15584111497142
GeversD_CD_NODE_2936_length_10437_cov_4.41013 GeversD_CD_NODE_295_length_64538_cov_7.29481_fragment_1 2.2458482555127306
GeversD_CD_NODE_3054_length_10990_cov_76.3095 GeversD_CD_NODE_295_length_64538_cov_7.29481_fragment_1 2.767298448670293
GeversD_CD_NODE_3079_length_6332_cov_3.72551 GeversD_CD_NODE_295_length_64538_cov_7.29481_fragment_1 2.767298448670293
GeversD_CD_NODE_345_length_40924_cov_14.7031 GeversD_CD_NODE_295_length_64538_cov_7.29481_fragment_1 7.115403053331888
GeversD_CD_NODE_357_length_33641_cov_5.51012_fragment_1 GeversD_CD_NODE_295_length_64538_cov_7.29481_fragment_1 4.43157592470305
GeversD_CD_NODE_3694_length_9834_cov_5.51641 GeversD_CD_NODE_295_length_64538_cov_7.29481_fragment_1 15.15584111497142
GeversD_CD_NODE_4207_length_6338_cov_3.32978 GeversD_CD_NODE_295_length_64538_cov_7.29481_fragment_1 6.1851835053879585
GeversD_CD_NODE_43_length_184083_cov_32.1985_fragment_1 GeversD_CD_NODE_295_length_64538_cov_7.29481_fragment_1 9.764296645859698
GeversD_CD_NODE_451_length_57769_cov_9.68635 GeversD_CD_NODE_295_length_64538_cov_7.29481_fragment_1 6.288093607597086
GeversD_CD_NODE_46_length_141484_cov_11.3857_fragment_2 GeversD_CD_NODE_295_length_64538_cov_7.29481_fragment_1 2.4871765419937057
GeversD_CD_NODE_486_length_59310_cov_8.32701_fragment_1 GeversD_CD_NODE_295_length_64538_cov_7.29481_fragment_1 9.359422275928072
GeversD_CD_NODE_492_length_26131_cov_8.0568 GeversD_CD_NODE_295_length_64538_cov_7.29481_fragment_1 10.658451646409091
GeversD_CD_NODE_558_length_22245_cov_21.9309 GeversD_CD_NODE_295_length_64538_cov_7.29481_fragment_1 11.869150911086948
GeversD_CD_NODE_689_length_43409_cov_17.2165_fragment_2 GeversD_CD_NODE_295_length_64538_cov_7.29481_fragment_1 13.32622154077491
GeversD_CD_NODE_68_length_93916_cov_6.9818_fragment_1 GeversD_CD_NODE_295_length_64538_cov_7.29481_fragment_1 9.910557954335179
GeversD_CD_NODE_723_length_41966_cov_20.8001 GeversD_CD_NODE_295_length_64538_cov_7.29481_fragment_1 8.997144225587466
GeversD_CD_NODE_757_length_48433_cov_12.3695 GeversD_CD_NODE_295_length_64538_cov_7.29481_fragment_1 17.049422167323932
GeversD_CD_NODE_787_length_44619_cov_26.134_fragment_1 GeversD_CD_NODE_295_length_64538_cov_7.29481_fragment_1 2.4871765419937057
GeversD_CD_NODE_884_length_23118_cov_5.66249 GeversD_CD_NODE_295_length_64538_cov_7.29481_fragment_1 11.869150911086948
GeversD_CD_NODE_933_length_42606_cov_8.80912 GeversD_CD_NODE_295_length_64538_cov_7.29481_fragment_1 2.6238713417809807
GeversD_CD_NODE_991_length_31698_cov_15.364 GeversD_CD_NODE_295_length_64538_cov_7.29481_fragment_1 2.7698482355074097
GeversD_healthy_NODE_1889_length_14422_cov_8.7685 GeversD_CD_NODE_295_length_64538_cov_7.29481_fragment_1 8.19172241620565
GeversD_healthy_NODE_234_length_69929_cov_8.43195_fragment_2 GeversD_CD_NODE_295_length_64538_cov_7.29481_fragment_1 1.4496306187471886
GeversD_healthy_NODE_293_length_56429_cov_11.9158_fragment_1 GeversD_CD_NODE_295_length_64538_cov_7.29481_fragment_1 12.003654001507162
GeversD_healthy_NODE_482_length_25355_cov_11.6334 GeversD_CD_NODE_295_length_64538_cov_7.29481_fragment_1 11.378280776514693
GeversD_healthy_NODE_625_length_30666_cov_9.39567_fragment_1 GeversD_CD_NODE_295_length_64538_cov_7.29481_fragment_1 6.967847691068335
IjazUZ_CD_NODE_115_length_19613_ID_39984 GeversD_CD_NODE_295_length_64538_cov_7.29481_fragment_1 12.441984468686666
IjazUZ_CD_NODE_129_length_71775_ID_884_fragment_1 GeversD_CD_NODE_295_length_64538_cov_7.29481_fragment_1 8.94030129943011
IjazUZ_CD_NODE_2750_length_5439_ID_16155 GeversD_CD_NODE_295_length_64538_cov_7.29481_fragment_1 5.740659157533542
IjazUZ_CD_NODE_300_length_36376_ID_27297 GeversD_CD_NODE_295_length_64538_cov_7.29481_fragment_1 12.710801937452235
IjazUZ_CD_NODE_301_length_6901_ID_1082 GeversD_CD_NODE_295_length_64538_cov_7.29481_fragment_1 3.1026801868598772
IjazUZ_CD_NODE_497_length_10362_ID_26047 GeversD_CD_NODE_295_length_64538_cov_7.29481_fragment_1 11.8200577774743
IjazUZ_CD_NODE_675_length_12555_ID_1772 GeversD_CD_NODE_295_length_64538_cov_7.29481_fragment_1 13.755955315361298
IjazUZ_CD_NODE_75_length_111010_ID_8133_fragment_1 GeversD_CD_NODE_295_length_64538_cov_7.29481_fragment_1 10.06329982285574
IjazUZ_healthy_NODE_113_length_46442_ID_19661 GeversD_CD_NODE_295_length_64538_cov_7.29481_fragment_1 11.767872898572705
IjazUZ_healthy_NODE_1257_length_5068_ID_50161 GeversD_CD_NODE_295_length_64538_cov_7.29481_fragment_1 1.105725328619127
IjazUZ_healthy_NODE_141_length_35261_ID_2732 GeversD_CD_NODE_295_length_64538_cov_7.29481_fragment_1 15.143241669631177
IjazUZ_healthy_NODE_14_length_107355_ID_7555_fragment_3 GeversD_CD_NODE_295_length_64538_cov_7.29481_fragment_1 14.960046882102546
IjazUZ_healthy_NODE_249_length_34966_ID_3099 GeversD_CD_NODE_295_length_64538_cov_7.29481_fragment_1 12.710801937452235
IjazUZ_healthy_NODE_2679_length_6969_ID_72968 GeversD_CD_NODE_295_length_64538_cov_7.29481_fragment_1 9.128757869911066
IjazUZ_healthy_NODE_2716_length_5200_ID_64927 GeversD_CD_NODE_295_length_64538_cov_7.29481_fragment_1 5.619757839966215
IjazUZ_healthy_NODE_39_length_57295_ID_44019_fragment_1 GeversD_CD_NODE_295_length_64538_cov_7.29481_fragment_1 14.78432231437921
IjazUZ_healthy_NODE_68_length_54816_ID_64961_fragment_2 GeversD_CD_NODE_295_length_64538_cov_7.29481_fragment_1 2.362148644726724
IjazUZ_healthy_NODE_782_length_13474_ID_59369 GeversD_CD_NODE_295_length_64538_cov_7.29481_fragment_1 7.662377170508784
GeversD_CD_NODE_1061_length_22267_cov_92.0928 GeversD_CD_NODE_295_length_72638_cov_38.3392 60.414169938768644
GeversD_CD_NODE_1069_length_32075_cov_75.2841 GeversD_CD_NODE_295_length_72638_cov_38.3392 122.9101011006802
GeversD_CD_NODE_10_length_128623_cov_10.2739 GeversD_CD_NODE_295_length_72638_cov_38.3392 198.59616497384135
GeversD_CD_NODE_1241_length_28448_cov_194.497 GeversD_CD_NODE_295_length_72638_cov_38.3392 19.927457249104716
GeversD_CD_NODE_13_length_229541_cov_153.406_fragment_4 GeversD_CD_NODE_295_length_72638_cov_38.3392 239.10693095785197
GeversD_CD_NODE_1431_length_14868_cov_28.0735 GeversD_CD_NODE_295_length_72638_cov_38.3392 38.60410963850409
GeversD_CD_NODE_159_length_71771_cov_8.71068 GeversD_CD_NODE_295_length_72638_cov_38.3392 255.3442189515315
GeversD_CD_NODE_1676_length_23700_cov_6.15953 GeversD_CD_NODE_295_length_72638_cov_38.3392 44.56083274533494
GeversD_CD_NODE_181_length_36046_cov_8.16126 GeversD_CD_NODE_295_length_72638_cov_38.3392 135.45219096798152
GeversD_CD_NODE_2092_length_16994_cov_71.8586 GeversD_CD_NODE_295_length_72638_cov_38.3392 45.933717399084586
GeversD_CD_NODE_21_length_110079_cov_7.62266_fragment_1 GeversD_CD_NODE_295_length_72638_cov_38.3392 233.1065368735068
GeversD_CD_NODE_2223_length_17757_cov_6.0953 GeversD_CD_NODE_295_length_72638_cov_38.3392 58.63025824417769
GeversD_CD_NODE_2418_length_16125_cov_5.6224 GeversD_CD_NODE_295_length_72638_cov_38.3392 55.86870523624493
GeversD_CD_NODE_248_length_24445_cov_8.01882 GeversD_CD_NODE_295_length_72638_cov_38.3392 58.63025824417769
GeversD_CD_NODE_263_length_58072_cov_10.8866 GeversD_CD_NODE_295_length_72638_cov_38.3392 120.02385118494216
GeversD_CD_NODE_275_length_61049_cov_40.4648 GeversD_CD_NODE_295_length_72638_cov_38.3392 205.4833163896375
GeversD_CD_NODE_2813_length_10886_cov_26.2901 GeversD_CD_NODE_295_length_72638_cov_38.3392 33.23328355510487
GeversD_CD_NODE_2821_length_15316_cov_79.9598 GeversD_CD_NODE_295_length_72638_cov_38.3392 56.981979620294204
GeversD_CD_NODE_299_length_52544_cov_33.197 GeversD_CD_NODE_295_length_72638_cov_38.3392 183.11874613831856
GeversD_CD_NODE_3389_length_11705_cov_147.583 GeversD_CD_NODE_295_length_72638_cov_38.3392 34.03419108133398
GeversD_CD_NODE_412_length_58689_cov_18.9872 GeversD_CD_NODE_295_length_72638_cov_38.3392 2.735938570555537
GeversD_CD_NODE_457_length_59352_cov_156.82 GeversD_CD_NODE_295_length_72638_cov_38.3392 190.97829438216846
GeversD_CD_NODE_465_length_60794_cov_12.3601_fragment_1 GeversD_CD_NODE_295_length_72638_cov_38.3392 22.62682879005048
GeversD_CD_NODE_5362_length_8523_cov_5.96989 GeversD_CD_NODE_295_length_72638_cov_38.3392 8.78197697317444
GeversD_CD_NODE_564_length_46236_cov_25.2843 GeversD_CD_NODE_295_length_72638_cov_38.3392 141.92789145705643
GeversD_CD_NODE_59_length_164299_cov_136.799_fragment_1 GeversD_CD_NODE_295_length_72638_cov_38.3392 237.40787719262312
GeversD_CD_NODE_605_length_50894_cov_46.2848_fragment_1 GeversD_CD_NODE_295_length_72638_cov_38.3392 20.56943249459164
GeversD_CD_NODE_615_length_37874_cov_91.1191 GeversD_CD_NODE_295_length_72638_cov_38.3392 140.64955211057324
GeversD_CD_NODE_74_length_143875_cov_132.676_fragment_2 GeversD_CD_NODE_295_length_72638_cov_38.3392 263.12215786275385
GeversD_CD_NODE_980_length_26614_cov_6.81569 GeversD_CD_NODE_295_length_72638_cov_38.3392 22.85097242174436
GeversD_healthy_NODE_116_length_80620_cov_85.0172_fragment_1 GeversD_CD_NODE_295_length_72638_cov_38.3392 268.16946087377244
GeversD_healthy_NODE_118_length_53893_cov_11.3593 GeversD_CD_NODE_295_length_72638_cov_38.3392 159.52428117765623
GeversD_healthy_NODE_358_length_25330_cov_11.2868 GeversD_CD_NODE_295_length_72638_cov_38.3392 47.14085491090023
IjazUZ_healthy_NODE_1054_length_12361_ID_47914 GeversD_CD_NODE_295_length_72638_cov_38.3392 24.14854545641554
IjazUZ_healthy_NODE_1228_length_11332_ID_2421 GeversD_CD_NODE_295_length_72638_cov_38.3392 43.1875470372081
IjazUZ_healthy_NODE_1239_length_11276_ID_33527 GeversD_CD_NODE_295_length_72638_cov_38.3392 41.30246733619981
IjazUZ_healthy_NODE_640_length_16855_ID_45770 GeversD_CD_NODE_295_length_72638_cov_38.3392 39.448495439407345
GeversD_CD_NODE_1051_length_39216_cov_10.593 GeversD_CD_NODE_295_length_78171_cov_18.9228_fragment_2 1.171658854860353
GeversD_CD_NODE_164_length_104656_cov_228.807_fragment_3 GeversD_CD_NODE_295_length_78171_cov_18.9228_fragment_2 1.5728265422513301
GeversD_CD_NODE_178_length_37599_cov_14.7108 GeversD_CD_NODE_295_length_78171_cov_18.9228_fragment_2 3.7930019156641626
GeversD_CD_NODE_216_length_35206_cov_9.00003 GeversD_CD_NODE_295_length_78171_cov_18.9228_fragment_2 1.5243443598228668
GeversD_CD_NODE_2247_length_15595_cov_5.36782 GeversD_CD_NODE_295_length_78171_cov_18.9228_fragment_2 1.2282753176451786
GeversD_CD_NODE_246_length_71381_cov_13.1948_fragment_1 GeversD_CD_NODE_295_length_78171_cov_18.9228_fragment_2 15.463313240569526
GeversD_CD_NODE_354_length_39854_cov_45.7593 GeversD_CD_NODE_295_length_78171_cov_18.9228_fragment_2 14.83843160062101
GeversD_CD_NODE_365_length_36363_cov_13.9289 GeversD_CD_NODE_295_length_78171_cov_18.9228_fragment_2 15.140544051158514
GeversD_CD_NODE_528_length_29035_cov_20.9025 GeversD_CD_NODE_295_length_78171_cov_18.9228_fragment_2 4.049555969847471
GeversD_CD_NODE_595_length_22410_cov_11.0365 GeversD_CD_NODE_295_length_78171_cov_18.9228_fragment_2 18.073567363922425
GeversD_CD_NODE_603_length_38648_cov_10.4959 GeversD_CD_NODE_295_length_78171_cov_18.9228_fragment_2 16.450555451847215
GeversD_CD_NODE_698_length_20824_cov_5.66387 GeversD_CD_NODE_295_length_78171_cov_18.9228_fragment_2 19.677505424962288
GeversD_CD_NODE_7_length_300704_cov_42.9531_fragment_1 GeversD_CD_NODE_295_length_78171_cov_18.9228_fragment_2 14.937003926657649
GeversD_CD_NODE_945_length_37463_cov_6.53454 GeversD_CD_NODE_295_length_78171_cov_18.9228_fragment_2 13.270530827349848
GeversD_CD_NODE_990_length_14426_cov_5.77963 GeversD_CD_NODE_295_length_78171_cov_18.9228_fragment_2 12.59993105944367
GeversD_healthy_NODE_171_length_41605_cov_12.9608 GeversD_CD_NODE_295_length_78171_cov_18.9228_fragment_2 1.673220262387228
GeversD_healthy_NODE_222_length_50130_cov_12.827 GeversD_CD_NODE_295_length_78171_cov_18.9228_fragment_2 18.08947877541971
IjazUZ_healthy_NODE_21_length_87029_ID_91952_fragment_1 GeversD_CD_NODE_295_length_78171_cov_18.9228_fragment_2 1.171658854860353
IjazUZ_healthy_NODE_83_length_67547_ID_92221_fragment_1 GeversD_CD_NODE_295_length_78171_cov_18.9228_fragment_2 1.2971847450412932
GeversD_CD_NODE_127_length_98995_cov_7.82873_fragment_1 GeversD_CD_NODE_2969_length_11263_cov_4.49099 5.295194141171806
GeversD_CD_NODE_138_length_64986_cov_29.9106_fragment_1 GeversD_CD_NODE_2969_length_11263_cov_4.49099 19.241808568623412
GeversD_CD_NODE_1562_length_13905_cov_38.7301 GeversD_CD_NODE_2969_length_11263_cov_4.49099 8.111333168789738
GeversD_CD_NODE_1986_length_14782_cov_16.2878 GeversD_CD_NODE_2969_length_11263_cov_4.49099 4.718709170093224
GeversD_CD_NODE_2090_length_18662_cov_5.43075 GeversD_CD_NODE_2969_length_11263_cov_4.49099 7.818812675092011
GeversD_CD_NODE_237_length_45314_cov_13.7945 GeversD_CD_NODE_2969_length_11263_cov_4.49099 6.240949743467342
GeversD_CD_NODE_288_length_23614_cov_5.71183 GeversD_CD_NODE_2969_length_11263_cov_4.49099 8.111333168789738
GeversD_CD_NODE_28_length_213663_cov_13.0661_fragment_1 GeversD_CD_NODE_2969_length_11263_cov_4.49099 5.338190585088925
GeversD_CD_NODE_294_length_57321_cov_13.4365 GeversD_CD_NODE_2969_length_11263_cov_4.49099 18.893021813234498
GeversD_CD_NODE_343_length_47717_cov_12.7924 GeversD_CD_NODE_2969_length_11263_cov_4.49099 2.493087061862721
GeversD_CD_NODE_379_length_64985_cov_17.7257_fragment_1 GeversD_CD_NODE_2969_length_11263_cov_4.49099 19.241808568623412
GeversD_CD_NODE_515_length_14820_cov_4.43623 GeversD_CD_NODE_2969_length_11263_cov_4.49099 8.641922754499955
GeversD_CD_NODE_61_length_160041_cov_60.7156_fragment_2 GeversD_CD_NODE_2969_length_11263_cov_4.49099 1.0338843039993018
GeversD_CD_NODE_685_length_47058_cov_21.532 GeversD_CD_NODE_2969_length_11263_cov_4.49099 8.583930883797255
GeversD_CD_NODE_702_length_11763_cov_4.14597 GeversD_CD_NODE_2969_length_11263_cov_4.49099 1.4618856138211038
GeversD_CD_NODE_882_length_14551_cov_6.70778 GeversD_CD_NODE_2969_length_11263_cov_4.49099 1.1906223428439882
GeversD_CD_NODE_908_length_35067_cov_6.8715 GeversD_CD_NODE_2969_length_11263_cov_4.49099 13.854169857367037
GeversD_healthy_NODE_125_length_50441_cov_19.5234 GeversD_CD_NODE_2969_length_11263_cov_4.49099 5.9922545602618795
GeversD_healthy_NODE_579_length_33131_cov_9.39757 GeversD_CD_NODE_2969_length_11263_cov_4.49099 6.240949743467342
GeversD_healthy_NODE_835_length_28387_cov_8.31336 GeversD_CD_NODE_2969_length_11263_cov_4.49099 6.448218829816287
GeversD_healthy_NODE_83_length_127872_cov_65.7285_fragment_1 GeversD_CD_NODE_2969_length_11263_cov_4.49099 5.338190585088925
IjazUZ_CD_NODE_2151_length_6591_ID_53843 GeversD_CD_NODE_2969_length_11263_cov_4.49099 19.80211658059319
IjazUZ_CD_NODE_23_length_86153_ID_1961_fragment_2 GeversD_CD_NODE_2969_length_11263_cov_4.49099 8.47411874178465
IjazUZ_CD_NODE_2673_length_5563_ID_59634 GeversD_CD_NODE_2969_length_11263_cov_4.49099 2.7215723337056383
IjazUZ_CD_NODE_58_length_110915_ID_26175_fragment_1 GeversD_CD_NODE_2969_length_11263_cov_4.49099 18.729680231397413
IjazUZ_CD_NODE_79_length_85809_ID_64487_fragment_2 GeversD_CD_NODE_2969_length_11263_cov_4.49099 2.9867085764202193
IjazUZ_CD_NODE_99_length_85522_ID_13747_fragment_1 GeversD_CD_NODE_2969_length_11263_cov_4.49099 5.8778576189751695
IjazUZ_healthy_NODE_12_length_138633_ID_20919_fragment_1 GeversD_CD_NODE_2969_length_11263_cov_4.49099 8.030377944649498
IjazUZ_healthy_NODE_2441_length_7461_ID_7495 GeversD_CD_NODE_2969_length_11263_cov_4.49099 5.53140270284628
IjazUZ_healthy_NODE_247_length_22889_ID_42054 GeversD_CD_NODE_2969_length_11263_cov_4.49099 10.855893840419213
IjazUZ_healthy_NODE_3483_length_5073_ID_26842 GeversD_CD_NODE_2969_length_11263_cov_4.49099 6.677354889972668
IjazUZ_healthy_NODE_47_length_57909_ID_89686 GeversD_CD_NODE_2969_length_11263_cov_4.49099 5.519256562219666
IjazUZ_healthy_NODE_7_length_192828_ID_94398_fragment_3 GeversD_CD_NODE_2969_length_11263_cov_4.49099 4.871236426803086
GeversD_CD_NODE_100_length_134219_cov_12.3758_fragment_1 GeversD_CD_NODE_2969_length_14684_cov_11.4002 3.8279207499966015
GeversD_CD_NODE_1094_length_18793_cov_4.91584 GeversD_CD_NODE_2969_length_14684_cov_11.4002 47.901360776913144
GeversD_CD_NODE_1227_length_8443_cov_5.08393 GeversD_CD_NODE_2969_length_14684_cov_11.4002 17.80749252115142
GeversD_CD_NODE_1251_length_28359_cov_18.7837 GeversD_CD_NODE_2969_length_14684_cov_11.4002 8.485407945768891
GeversD_CD_NODE_1331_length_23259_cov_17.6809 GeversD_CD_NODE_2969_length_14684_cov_11.4002 3.4655615582374955
GeversD_CD_NODE_1334_length_28021_cov_46.9959 GeversD_CD_NODE_2969_length_14684_cov_11.4002 3.4655615582374955
GeversD_CD_NODE_1372_length_15362_cov_4.66094 GeversD_CD_NODE_2969_length_14684_cov_11.4002 59.36475921252714
GeversD_CD_NODE_1390_length_15200_cov_8.99459 GeversD_CD_NODE_2969_length_14684_cov_11.4002 63.7296895750082
GeversD_CD_NODE_144_length_115189_cov_16.6593_fragment_1 GeversD_CD_NODE_2969_length_14684_cov_11.4002 1.0547048099110876
GeversD_CD_NODE_144_length_76484_cov_36.2989_fragment_1 GeversD_CD_NODE_2969_length_14684_cov_11.4002 21.25478112121305
GeversD_CD_NODE_157_length_61761_cov_12.9628 GeversD_CD_NODE_2969_length_14684_cov_11.4002 1.6566897575082917
GeversD_CD_NODE_175_length_73954_cov_15.2841_fragment_1 GeversD_CD_NODE_2969_length_14684_cov_11.4002 1.6807979330903118
GeversD_CD_NODE_195_length_84668_cov_8.5223 GeversD_CD_NODE_2969_length_14684_cov_11.4002 1.0011143209113689
GeversD_CD_NODE_207_length_76789_cov_9.82971_fragment_1 GeversD_CD_NODE_2969_length_14684_cov_11.4002 1.344913977720961
GeversD_CD_NODE_249_length_79606_cov_10.4917 GeversD_CD_NODE_2969_length_14684_cov_11.4002 1.1852462651721423
GeversD_CD_NODE_2558_length_16652_cov_16.6557 GeversD_CD_NODE_2969_length_14684_cov_11.4002 63.7296895750082
GeversD_CD_NODE_292_length_63896_cov_8.56805 GeversD_CD_NODE_2969_length_14684_cov_11.4002 1.9109196758111855
GeversD_CD_NODE_3336_length_10209_cov_9.54471 GeversD_CD_NODE_2969_length_14684_cov_11.4002 42.232355883803606
GeversD_CD_NODE_3572_length_10184_cov_33.2076 GeversD_CD_NODE_2969_length_14684_cov_11.4002 47.62119659143938
GeversD_CD_NODE_3860_length_11638_cov_3.72218 GeversD_CD_NODE_2969_length_14684_cov_11.4002 2.0568107883039355
GeversD_CD_NODE_412_length_59603_cov_53.9079 GeversD_CD_NODE_2969_length_14684_cov_11.4002 1.7800381738133568
GeversD_CD_NODE_441_length_28478_cov_8.83028_fragment_1 GeversD_CD_NODE_2969_length_14684_cov_11.4002 3.7631402751453935
GeversD_CD_NODE_4729_length_7010_cov_4.54723 GeversD_CD_NODE_2969_length_14684_cov_11.4002 23.326685010696405
GeversD_CD_NODE_48_length_116228_cov_11.1825_fragment_2 GeversD_CD_NODE_2969_length_14684_cov_11.4002 2.1687259504080236
GeversD_CD_NODE_494_length_30795_cov_13.7183 GeversD_CD_NODE_2969_length_14684_cov_11.4002 2.8423266851949576
GeversD_CD_NODE_60_length_128732_cov_49.2452_fragment_1 GeversD_CD_NODE_2969_length_14684_cov_11.4002 1.4951291495658703
GeversD_CD_NODE_732_length_12332_cov_18.1976 GeversD_CD_NODE_2969_length_14684_cov_11.4002 1.829841807500503
GeversD_CD_NODE_748_length_36597_cov_50.5529_fragment_1 GeversD_CD_NODE_2969_length_14684_cov_11.4002 56.13015071481533
GeversD_CD_NODE_79_length_101073_cov_10.1506_fragment_2 GeversD_CD_NODE_2969_length_14684_cov_11.4002 39.84577884832228
IjazUZ_CD_NODE_187_length_33172_ID_61458_fragment_1 GeversD_CD_NODE_2969_length_14684_cov_11.4002 33.58858905038051
IjazUZ_CD_NODE_250_length_45546_ID_6773_fragment_1 GeversD_CD_NODE_2969_length_14684_cov_11.4002 2.6436360477601086
IjazUZ_CD_NODE_466_length_15435_ID_17898 GeversD_CD_NODE_2969_length_14684_cov_11.4002 4.263698205968281
IjazUZ_CD_NODE_491_length_14491_ID_4357 GeversD_CD_NODE_2969_length_14684_cov_11.4002 4.184677284810159
IjazUZ_healthy_NODE_213_length_30516_ID_49624 GeversD_CD_NODE_2969_length_14684_cov_11.4002 2.7209257053488125
IjazUZ_healthy_NODE_260_length_26788_ID_30989 GeversD_CD_NODE_2969_length_14684_cov_11.4002 26.268133688409236
IjazUZ_healthy_NODE_347_length_22386_ID_82146 GeversD_CD_NODE_2969_length_14684_cov_11.4002 57.88303765592324
GeversD_CD_NODE_1118_length_20889_cov_7.879 GeversD_CD_NODE_296_length_36366_cov_36.0828 7.495370738256761
GeversD_CD_NODE_1272_length_5469_cov_4.98042 GeversD_CD_NODE_296_length_36366_cov_36.0828 15.424865208914568
GeversD_CD_NODE_1273_length_27906_cov_9.10653 GeversD_CD_NODE_296_length_36366_cov_36.0828 9.298483525415598
GeversD_CD_NODE_1351_length_21103_cov_8.88426 GeversD_CD_NODE_296_length_36366_cov_36.0828 5.963040774203523
GeversD_CD_NODE_1369_length_31478_cov_12.7716 GeversD_CD_NODE_296_length_36366_cov_36.0828 29.31041064404217
GeversD_CD_NODE_1479_length_6681_cov_5.27256 GeversD_CD_NODE_296_length_36366_cov_36.0828 5.519256562219666
GeversD_CD_NODE_1667_length_8742_cov_4.33636 GeversD_CD_NODE_296_length_36366_cov_36.0828 1.8892698251818674
GeversD_CD_NODE_1892_length_21167_cov_5.71784 GeversD_CD_NODE_296_length_36366_cov_36.0828 30.950279522793245
GeversD_CD_NODE_234_length_88133_cov_13.6844_fragment_1 GeversD_CD_NODE_296_length_36366_cov_36.0828 1.1267546904712686
GeversD_CD_NODE_2875_length_9801_cov_16.827 GeversD_CD_NODE_296_length_36366_cov_36.0828 8.640627084905052
GeversD_CD_NODE_3245_length_12174_cov_10.5879 GeversD_CD_NODE_296_length_36366_cov_36.0828 4.812063400878839
GeversD_CD_NODE_423_length_62565_cov_53.2105_fragment_1 GeversD_CD_NODE_296_length_36366_cov_36.0828 1.1629433030245826
GeversD_CD_NODE_4663_length_7206_cov_5.14026 GeversD_CD_NODE_296_length_36366_cov_36.0828 2.787721122262645
GeversD_CD_NODE_5208_length_6282_cov_5.69552 GeversD_CD_NODE_296_length_36366_cov_36.0828 5.819958273902501
GeversD_CD_NODE_597_length_30156_cov_17.8921_fragment_1 GeversD_CD_NODE_296_length_36366_cov_36.0828 1.6302773784220852
GeversD_CD_NODE_618_length_9479_cov_4.92699 GeversD_CD_NODE_296_length_36366_cov_36.0828 2.56619482833925
GeversD_CD_NODE_661_length_44815_cov_16.7351 GeversD_CD_NODE_296_length_36366_cov_36.0828 1.5196443607432952
GeversD_CD_NODE_67_length_124025_cov_12.5418_fragment_1 GeversD_CD_NODE_296_length_36366_cov_36.0828 3.504079587600981
GeversD_CD_NODE_72_length_148279_cov_11.407_fragment_2 GeversD_CD_NODE_296_length_36366_cov_36.0828 3.371488306711572
GeversD_CD_NODE_740_length_18263_cov_9.18668 GeversD_CD_NODE_296_length_36366_cov_36.0828 5.963040774203523
GeversD_CD_NODE_765_length_38695_cov_48.7009 GeversD_CD_NODE_296_length_36366_cov_36.0828 1.563221612875167
GeversD_CD_NODE_826_length_16328_cov_9.29386 GeversD_CD_NODE_296_length_36366_cov_36.0828 17.972764042733186
GeversD_CD_NODE_937_length_33366_cov_6.30966 GeversD_CD_NODE_296_length_36366_cov_36.0828 1.8959850283586581
GeversD_CD_NODE_945_length_35298_cov_9.40045 GeversD_CD_NODE_296_length_36366_cov_36.0828 6.0288862495763285
GeversD_healthy_NODE_201_length_53447_cov_16.3861_fragment_1 GeversD_CD_NODE_296_length_36366_cov_36.0828 42.01827496714929
IjazUZ_CD_NODE_207_length_49346_ID_26888_fragment_1 GeversD_CD_NODE_296_length_36366_cov_36.0828 27.482603214025318
IjazUZ_CD_NODE_54_length_117833_ID_18885_fragment_1 GeversD_CD_NODE_296_length_36366_cov_36.0828 4.4588448007209935
GeversD_CD_NODE_1152_length_36443_cov_29.5245 GeversD_CD_NODE_296_length_44801_cov_41.1784 38.35339194536568
GeversD_CD_NODE_119_length_72065_cov_10.8706 GeversD_CD_NODE_296_length_44801_cov_41.1784 37.543658878304896
GeversD_CD_NODE_11_length_312570_cov_38.9457_fragment_2 GeversD_CD_NODE_296_length_44801_cov_41.1784 33.64678971994046
GeversD_CD_NODE_1246_length_25338_cov_13.7604 GeversD_CD_NODE_296_length_44801_cov_41.1784 36.02066873606591
GeversD_CD_NODE_124_length_73016_cov_6.97612_fragment_1 GeversD_CD_NODE_296_length_44801_cov_41.1784 33.1851490800269
GeversD_CD_NODE_1257_length_33783_cov_9.43199 GeversD_CD_NODE_296_length_44801_cov_41.1784 3.4417155409646183
GeversD_CD_NODE_127_length_59409_cov_16.3628 GeversD_CD_NODE_296_length_44801_cov_41.1784 35.64712940432871
GeversD_CD_NODE_1415_length_26661_cov_4.92727 GeversD_CD_NODE_296_length_44801_cov_41.1784 6.5323659012823105
GeversD_CD_NODE_1486_length_24923_cov_8.78905 GeversD_CD_NODE_296_length_44801_cov_41.1784 38.86608083560492
GeversD_CD_NODE_150_length_63312_cov_14.9866_fragment_1 GeversD_CD_NODE_296_length_44801_cov_41.1784 4.43402670083717
GeversD_CD_NODE_1523_length_19742_cov_5.80383 GeversD_CD_NODE_296_length_44801_cov_41.1784 7.6739836411499835
GeversD_CD_NODE_1636_length_13343_cov_5.10551 GeversD_CD_NODE_296_length_44801_cov_41.1784 11.434462445532656
GeversD_CD_NODE_1687_length_17417_cov_14.8659 GeversD_CD_NODE_296_length_44801_cov_41.1784 5.399641006791449
GeversD_CD_NODE_1753_length_22207_cov_6.18793 GeversD_CD_NODE_296_length_44801_cov_41.1784 41.27431069860544
GeversD_CD_NODE_17_length_213049_cov_40.6616_fragment_2 GeversD_CD_NODE_296_length_44801_cov_41.1784 36.87899465115117
GeversD_CD_NODE_182_length_66648_cov_8.15856 GeversD_CD_NODE_296_length_44801_cov_41.1784 26.691867879630635
GeversD_CD_NODE_203_length_60749_cov_138.973 GeversD_CD_NODE_296_length_44801_cov_41.1784 146.2049748182757
GeversD_CD_NODE_2056_length_10765_cov_4.4225 GeversD_CD_NODE_296_length_44801_cov_41.1784 17.537155579850904
GeversD_CD_NODE_207_length_59739_cov_14.6147 GeversD_CD_NODE_296_length_44801_cov_41.1784 3.3416810846881537
GeversD_CD_NODE_212_length_89535_cov_15.4945_fragment_1 GeversD_CD_NODE_296_length_44801_cov_41.1784 32.03041220902254
GeversD_CD_NODE_216_length_74365_cov_12.147 GeversD_CD_NODE_296_length_44801_cov_41.1784 31.4604036442043
GeversD_CD_NODE_2362_length_19172_cov_10.6883 GeversD_CD_NODE_296_length_44801_cov_41.1784 31.586290057757537
GeversD_CD_NODE_241_length_61611_cov_14.0882 GeversD_CD_NODE_296_length_44801_cov_41.1784 1.4946279115954466
GeversD_CD_NODE_2509_length_11358_cov_5.97187 GeversD_CD_NODE_296_length_44801_cov_41.1784 27.862895143516674
GeversD_CD_NODE_2540_length_13966_cov_11.8822 GeversD_CD_NODE_296_length_44801_cov_41.1784 6.922432941239497
GeversD_CD_NODE_287_length_73604_cov_14.7966_fragment_1 GeversD_CD_NODE_296_length_44801_cov_41.1784 35.88484692441171
GeversD_CD_NODE_289_length_64303_cov_68.0982 GeversD_CD_NODE_296_length_44801_cov_41.1784 5.831269042438996
GeversD_CD_NODE_32_length_209345_cov_16.7016_fragment_2 GeversD_CD_NODE_296_length_44801_cov_41.1784 2.2677123068898046
GeversD_CD_NODE_3823_length_11717_cov_5.62022 GeversD_CD_NODE_296_length_44801_cov_41.1784 11.27042264543238
GeversD_CD_NODE_406_length_54939_cov_34.8455 GeversD_CD_NODE_296_length_44801_cov_41.1784 6.359082953157103
GeversD_CD_NODE_468_length_27470_cov_6.45428 GeversD_CD_NODE_296_length_44801_cov_41.1784 3.8968272181525885
GeversD_CD_NODE_4918_length_6818_cov_5.19902 GeversD_CD_NODE_296_length_44801_cov_41.1784 8.07610400606799
GeversD_CD_NODE_510_length_53843_cov_66.596 GeversD_CD_NODE_296_length_44801_cov_41.1784 7.992097497704951
GeversD_CD_NODE_551_length_53862_cov_19.0322 GeversD_CD_NODE_296_length_44801_cov_41.1784 88.26934267188659
GeversD_CD_NODE_55_length_151213_cov_62.5845_fragment_1 GeversD_CD_NODE_296_length_44801_cov_41.1784 24.8836590604972
GeversD_CD_NODE_584_length_39856_cov_71.2567 GeversD_CD_NODE_296_length_44801_cov_41.1784 4.578876562390257
GeversD_CD_NODE_60_length_140156_cov_68.5654_fragment_2 GeversD_CD_NODE_296_length_44801_cov_41.1784 33.64678971994046
GeversD_CD_NODE_61_length_160041_cov_60.7156_fragment_2 GeversD_CD_NODE_296_length_44801_cov_41.1784 23.512645648147327
GeversD_CD_NODE_661_length_44815_cov_16.7351 GeversD_CD_NODE_296_length_44801_cov_41.1784 3.107058773347437
GeversD_CD_NODE_731_length_40014_cov_20.0008 GeversD_CD_NODE_296_length_44801_cov_41.1784 36.588284131217094
GeversD_CD_NODE_750_length_21934_cov_5.83217 GeversD_CD_NODE_296_length_44801_cov_41.1784 2.470089225495548
GeversD_CD_NODE_781_length_31400_cov_6.98638 GeversD_CD_NODE_296_length_44801_cov_41.1784 5.566438745291552
GeversD_CD_NODE_806_length_37604_cov_17.6511 GeversD_CD_NODE_296_length_44801_cov_41.1784 3.3252420313447137
GeversD_CD_NODE_85_length_67115_cov_8.56531 GeversD_CD_NODE_296_length_44801_cov_41.1784 1.439701209497934
GeversD_CD_NODE_875_length_41277_cov_56.5426 GeversD_CD_NODE_296_length_44801_cov_41.1784 2.6750594110293795
GeversD_CD_NODE_936_length_34188_cov_8.43714 GeversD_CD_NODE_296_length_44801_cov_41.1784 28.50628020306067
GeversD_healthy_NODE_1130_length_9257_cov_14.1463 GeversD_CD_NODE_296_length_44801_cov_41.1784 4.5572331161396304
GeversD_healthy_NODE_64_length_108366_cov_18.3167_fragment_1 GeversD_CD_NODE_296_length_44801_cov_41.1784 1.63740130756704
GeversD_healthy_NODE_7_length_329728_cov_44.1923_fragment_3 GeversD_CD_NODE_296_length_44801_cov_41.1784 29.837189356361733
IjazUZ_CD_NODE_18_length_135864_ID_30881_fragment_1 GeversD_CD_NODE_296_length_44801_cov_41.1784 32.129202801989756
IjazUZ_healthy_NODE_1510_length_10431_ID_65047 GeversD_CD_NODE_296_length_44801_cov_41.1784 22.679513011508167
IjazUZ_healthy_NODE_1550_length_5354_ID_14309 GeversD_CD_NODE_296_length_44801_cov_41.1784 4.517445876869673
IjazUZ_healthy_NODE_1918_length_8305_ID_259 GeversD_CD_NODE_296_length_44801_cov_41.1784 19.254865498447064
IjazUZ_healthy_NODE_1982_length_8138_ID_83120 GeversD_CD_NODE_296_length_44801_cov_41.1784 8.473627769936115
IjazUZ_healthy_NODE_2880_length_6330_ID_42455 GeversD_CD_NODE_296_length_44801_cov_41.1784 2.673960322009706
IjazUZ_healthy_NODE_301_length_24540_ID_69645 GeversD_CD_NODE_296_length_44801_cov_41.1784 4.198367874390622
IjazUZ_healthy_NODE_318_length_24959_ID_17402 GeversD_CD_NODE_296_length_44801_cov_41.1784 9.176177529181007
IjazUZ_healthy_NODE_359_length_17789_ID_19272 GeversD_CD_NODE_296_length_44801_cov_41.1784 2.9335210415976407
IjazUZ_healthy_NODE_565_length_18125_ID_92184 GeversD_CD_NODE_296_length_44801_cov_41.1784 10.28131676770911
GeversD_CD_NODE_136_length_80171_cov_8.05915_fragment_2 GeversD_CD_NODE_2970_length_7654_cov_10.6714 5.092153239599766
GeversD_CD_NODE_153_length_75792_cov_138.064 GeversD_CD_NODE_2970_length_7654_cov_10.6714 12.80551135033032
GeversD_CD_NODE_159_length_84014_cov_9.57289_fragment_1 GeversD_CD_NODE_2970_length_7654_cov_10.6714 4.670784124911056
GeversD_CD_NODE_172_length_103403_cov_35.7624_fragment_1 GeversD_CD_NODE_2970_length_7654_cov_10.6714 13.450206975846097
GeversD_CD_NODE_17_length_185934_cov_35.7272_fragment_3 GeversD_CD_NODE_2970_length_7654_cov_10.6714 4.836512515957776
GeversD_CD_NODE_1883_length_17973_cov_41.9355 GeversD_CD_NODE_2970_length_7654_cov_10.6714 17.80749252115142
GeversD_CD_NODE_203_length_67869_cov_34.1923 GeversD_CD_NODE_2970_length_7654_cov_10.6714 7.027475700756296
GeversD_CD_NODE_21_length_190828_cov_15.0926_fragment_2 GeversD_CD_NODE_2970_length_7654_cov_10.6714 4.8023366114722466
GeversD_CD_NODE_2632_length_5868_cov_4.9914 GeversD_CD_NODE_2970_length_7654_cov_10.6714 5.53140270284628
GeversD_CD_NODE_272_length_48204_cov_16.6104 GeversD_CD_NODE_2970_length_7654_cov_10.6714 2.025426540085731
GeversD_CD_NODE_2752_length_15686_cov_7.29851 GeversD_CD_NODE_2970_length_7654_cov_10.6714 4.168767878632505
GeversD_CD_NODE_283_length_76106_cov_26.0933_fragment_1 GeversD_CD_NODE_2970_length_7654_cov_10.6714 2.1677260276568147
GeversD_CD_NODE_299_length_77751_cov_28.7847_fragment_2 GeversD_CD_NODE_2970_length_7654_cov_10.6714 13.494772804078032
GeversD_CD_NODE_3007_length_9298_cov_6.5865 GeversD_CD_NODE_2970_length_7654_cov_10.6714 4.85336377804295
GeversD_CD_NODE_3663_length_9921_cov_5.84492 GeversD_CD_NODE_2970_length_7654_cov_10.6714 4.718709170093224
GeversD_CD_NODE_367_length_45918_cov_16.2892 GeversD_CD_NODE_2970_length_7654_cov_10.6714 14.849299342760162
GeversD_CD_NODE_3759_length_11900_cov_4.41562 GeversD_CD_NODE_2970_length_7654_cov_10.6714 1.2748951421280088
GeversD_CD_NODE_383_length_17456_cov_4.54083 GeversD_CD_NODE_2970_length_7654_cov_10.6714 7.443263567058854
GeversD_CD_NODE_393_length_30718_cov_10.5954 GeversD_CD_NODE_2970_length_7654_cov_10.6714 2.457658730810784
GeversD_CD_NODE_408_length_70908_cov_19.885_fragment_1 GeversD_CD_NODE_2970_length_7654_cov_10.6714 20.83526284930284
GeversD_CD_NODE_419_length_42575_cov_9.55024 GeversD_CD_NODE_2970_length_7654_cov_10.6714 4.8023366114722466
GeversD_CD_NODE_4215_length_7830_cov_7.70328 GeversD_CD_NODE_2970_length_7654_cov_10.6714 22.34777692676742
GeversD_CD_NODE_466_length_47322_cov_51.5627 GeversD_CD_NODE_2970_length_7654_cov_10.6714 21.798935993270838
GeversD_CD_NODE_46_length_141484_cov_11.3857_fragment_2 GeversD_CD_NODE_2970_length_7654_cov_10.6714 5.382057883165884
GeversD_CD_NODE_474_length_60043_cov_86.5958_fragment_1 GeversD_CD_NODE_2970_length_7654_cov_10.6714 14.242719672638625
GeversD_CD_NODE_505_length_43218_cov_6.7281 GeversD_CD_NODE_2970_length_7654_cov_10.6714 5.092153239599766
GeversD_CD_NODE_517_length_55424_cov_7.1218_fragment_1 GeversD_CD_NODE_2970_length_7654_cov_10.6714 2.2590808315788236
GeversD_CD_NODE_576_length_49463_cov_17.939 GeversD_CD_NODE_2970_length_7654_cov_10.6714 1.9716280331994733
GeversD_CD_NODE_598_length_48599_cov_20.2518_fragment_1 GeversD_CD_NODE_2970_length_7654_cov_10.6714 11.555027067809238
GeversD_CD_NODE_657_length_45173_cov_30.4262 GeversD_CD_NODE_2970_length_7654_cov_10.6714 4.735561528806323
GeversD_CD_NODE_676_length_38933_cov_7.59509 GeversD_CD_NODE_2970_length_7654_cov_10.6714 5.716851671246018
GeversD_CD_NODE_710_length_38071_cov_42.1792 GeversD_CD_NODE_2970_length_7654_cov_10.6714 5.665737332352156
GeversD_CD_NODE_750_length_39379_cov_9.24385 GeversD_CD_NODE_2970_length_7654_cov_10.6714 5.338190585088925
GeversD_CD_NODE_764_length_25654_cov_35.932 GeversD_CD_NODE_2970_length_7654_cov_10.6714 13.729255171002752
GeversD_CD_NODE_766_length_39875_cov_52.3148 GeversD_CD_NODE_2970_length_7654_cov_10.6714 23.040155731819073
GeversD_CD_NODE_801_length_9672_cov_14.1038 GeversD_CD_NODE_2970_length_7654_cov_10.6714 16.903511611470556
GeversD_CD_NODE_839_length_36075_cov_10.1844 GeversD_CD_NODE_2970_length_7654_cov_10.6714 5.426832040459032
GeversD_CD_NODE_932_length_22018_cov_77.4117 GeversD_CD_NODE_2970_length_7654_cov_10.6714 6.448218829816287
GeversD_healthy_NODE_1234_length_8451_cov_7.97963 GeversD_CD_NODE_2970_length_7654_cov_10.6714 9.086782997489433
GeversD_healthy_NODE_2126_length_12815_cov_3.78205 GeversD_CD_NODE_2970_length_7654_cov_10.6714 4.718709170093224
GeversD_healthy_NODE_220_length_50198_cov_8.41775 GeversD_CD_NODE_2970_length_7654_cov_10.6714 1.9716280331994733
GeversD_healthy_NODE_379_length_52863_cov_7.141_fragment_1 GeversD_CD_NODE_2970_length_7654_cov_10.6714 14.026978814339632
GeversD_healthy_NODE_562_length_39308_cov_7.90171 GeversD_CD_NODE_2970_length_7654_cov_10.6714 5.338190585088925
GeversD_healthy_NODE_667_length_34185_cov_8.99435_fragment_1 GeversD_CD_NODE_2970_length_7654_cov_10.6714 12.451100452967527
IjazUZ_healthy_NODE_1427_length_5797_ID_68406 GeversD_CD_NODE_2970_length_7654_cov_10.6714 13.406112176090318
GeversD_CD_NODE_1233_length_19004_cov_5.18787 GeversD_CD_NODE_2972_length_9436_cov_6.73521 10.140204547376339
GeversD_CD_NODE_129_length_118160_cov_63.5588_fragment_1 GeversD_CD_NODE_2972_length_9436_cov_6.73521 8.445937423398501
GeversD_CD_NODE_1369_length_23820_cov_11.448 GeversD_CD_NODE_2972_length_9436_cov_6.73521 15.831174687295707
GeversD_CD_NODE_176_length_80548_cov_10.6918_fragment_2 GeversD_CD_NODE_2972_length_9436_cov_6.73521 7.486610358604488
GeversD_CD_NODE_1793_length_10657_cov_8.17459 GeversD_CD_NODE_2972_length_9436_cov_6.73521 7.742103477114298
GeversD_CD_NODE_182_length_82285_cov_34.1082_fragment_1 GeversD_CD_NODE_2972_length_9436_cov_6.73521 4.6682102055166235
GeversD_CD_NODE_1831_length_19688_cov_12.7098 GeversD_CD_NODE_2972_length_9436_cov_6.73521 9.211964179821173
GeversD_CD_NODE_1838_length_11942_cov_4.74274 GeversD_CD_NODE_2972_length_9436_cov_6.73521 43.88913709544099
GeversD_CD_NODE_2320_length_18084_cov_6.12558 GeversD_CD_NODE_2972_length_9436_cov_6.73521 9.44496829567673
GeversD_CD_NODE_292_length_39675_cov_6.6577 GeversD_CD_NODE_2972_length_9436_cov_6.73521 7.064549851954408
GeversD_CD_NODE_3290_length_13622_cov_5.5935 GeversD_CD_NODE_2972_length_9436_cov_6.73521 20.8496627578191
GeversD_CD_NODE_390_length_67766_cov_59.162_fragment_1 GeversD_CD_NODE_2972_length_9436_cov_6.73521 19.762806626817948
GeversD_CD_NODE_524_length_36051_cov_33.9587 GeversD_CD_NODE_2972_length_9436_cov_6.73521 10.160408049247895
GeversD_CD_NODE_576_length_22935_cov_13.1014 GeversD_CD_NODE_2972_length_9436_cov_6.73521 5.276930190477867
GeversD_CD_NODE_63_length_127273_cov_13.1328_fragment_1 GeversD_CD_NODE_2972_length_9436_cov_6.73521 4.573831481464626
GeversD_CD_NODE_734_length_18311_cov_5.06381 GeversD_CD_NODE_2972_length_9436_cov_6.73521 5.945608935048647
GeversD_CD_NODE_754_length_36341_cov_11.9446 GeversD_CD_NODE_2972_length_9436_cov_6.73521 7.3744910970277795
GeversD_CD_NODE_789_length_17131_cov_8.10061 GeversD_CD_NODE_2972_length_9436_cov_6.73521 9.839300186143522
GeversD_CD_NODE_820_length_37054_cov_38.9808 GeversD_CD_NODE_2972_length_9436_cov_6.73521 7.267013617337059
GeversD_CD_NODE_824_length_36351_cov_8.64269_fragment_1 GeversD_CD_NODE_2972_length_9436_cov_6.73521 13.231221232053702
GeversD_CD_NODE_840_length_36261_cov_7.91004_fragment_1 GeversD_CD_NODE_2972_length_9436_cov_6.73521 5.945608935048647
GeversD_CD_NODE_879_length_8727_cov_4.90141 GeversD_CD_NODE_2972_length_9436_cov_6.73521 7.742103477114298
GeversD_CD_NODE_965_length_10482_cov_55.2181 GeversD_CD_NODE_2972_length_9436_cov_6.73521 14.057436636020192
GeversD_healthy_NODE_2506_length_8127_cov_6.99975 GeversD_CD_NODE_2972_length_9436_cov_6.73521 8.18690265429694
GeversD_healthy_NODE_26_length_207412_cov_21.7241_fragment_2 GeversD_CD_NODE_2972_length_9436_cov_6.73521 5.696242555351016
GeversD_healthy_NODE_681_length_28710_cov_8.74737 GeversD_CD_NODE_2972_length_9436_cov_6.73521 21.249071354923995
IjazUZ_CD_NODE_318_length_23904_ID_18873 GeversD_CD_NODE_2972_length_9436_cov_6.73521 5.477692552041376
GeversD_CD_NODE_1117_length_20924_cov_4.92463 GeversD_CD_NODE_2973_length_12797_cov_6.28857 19.7648446754467
GeversD_CD_NODE_1124_length_28478_cov_6.84129 GeversD_CD_NODE_2973_length_12797_cov_6.28857 32.27254813364461
GeversD_CD_NODE_1351_length_21103_cov_8.88426 GeversD_CD_NODE_2973_length_12797_cov_6.28857 3.094787782516982
GeversD_CD_NODE_234_length_88133_cov_13.6844_fragment_1 GeversD_CD_NODE_2973_length_12797_cov_6.28857 18.544948215259833
GeversD_CD_NODE_2875_length_9801_cov_16.827 GeversD_CD_NODE_2973_length_12797_cov_6.28857 1.3650236864548946
GeversD_CD_NODE_423_length_62565_cov_53.2105_fragment_1 GeversD_CD_NODE_2973_length_12797_cov_6.28857 37.02622931804907
GeversD_CD_NODE_765_length_38695_cov_48.7009 GeversD_CD_NODE_2973_length_12797_cov_6.28857 19.4695217082436
GeversD_healthy_NODE_495_length_43501_cov_41.2752 GeversD_CD_NODE_2973_length_12797_cov_6.28857 1.6117860537480118
IjazUZ_healthy_NODE_164_length_40496_ID_47713_fragment_1 GeversD_CD_NODE_2973_length_12797_cov_6.28857 2.7980216797553465
GeversD_CD_NODE_1805_length_22236_cov_9.08286 GeversD_CD_NODE_2974_length_11243_cov_5.30863 7.424376310877119
GeversD_CD_NODE_18_length_276635_cov_21.5054_fragment_1 GeversD_CD_NODE_2974_length_11243_cov_5.30863 2.3023671291744217
GeversD_CD_NODE_54_length_153656_cov_51.1729_fragment_1 GeversD_CD_NODE_2974_length_11243_cov_5.30863 5.279481621623927
GeversD_CD_NODE_791_length_25789_cov_25.0153_fragment_1 GeversD_CD_NODE_2974_length_11243_cov_5.30863 1.7214061484815533
GeversD_healthy_NODE_2240_length_12211_cov_56.2085 GeversD_CD_NODE_2974_length_11243_cov_5.30863 1.3454281352015967
GeversD_CD_NODE_2705_length_13078_cov_12.6628 GeversD_CD_NODE_2974_length_13245_cov_14.2039 2.8908949683771814
GeversD_CD_NODE_1596_length_10640_cov_4.68446 GeversD_CD_NODE_2982_length_5648_cov_5.35133 11.824995832702797
GeversD_CD_NODE_179_length_88400_cov_23.2946_fragment_2 GeversD_CD_NODE_2982_length_5648_cov_5.35133 8.698587609096002
GeversD_CD_NODE_198_length_30165_cov_12.9486 GeversD_CD_NODE_2982_length_5648_cov_5.35133 12.451100452967527
GeversD_CD_NODE_2304_length_12468_cov_54.4652 GeversD_CD_NODE_2982_length_5648_cov_5.35133 10.994165129694629
GeversD_CD_NODE_2905_length_13217_cov_8.55052 GeversD_CD_NODE_2982_length_5648_cov_5.35133 4.077041474807468
GeversD_CD_NODE_507_length_35813_cov_9.59939 GeversD_CD_NODE_2982_length_5648_cov_5.35133 22.76180794518363
GeversD_CD_NODE_5781_length_6255_cov_5.42629 GeversD_CD_NODE_2982_length_5648_cov_5.35133 12.250901753998829
GeversD_CD_NODE_645_length_13536_cov_5.28284 GeversD_CD_NODE_2982_length_5648_cov_5.35133 14.263318728390814
GeversD_CD_NODE_715_length_22809_cov_13.4166 GeversD_CD_NODE_2982_length_5648_cov_5.35133 12.701793906698065
GeversD_CD_NODE_906_length_34371_cov_7.01093 GeversD_CD_NODE_2982_length_5648_cov_5.35133 2.642524821535983
GeversD_CD_NODE_958_length_21493_cov_24.5096 GeversD_CD_NODE_2982_length_5648_cov_5.35133 13.382808136389954
GeversD_healthy_NODE_357_length_54180_cov_7.78537_fragment_1 GeversD_CD_NODE_2982_length_5648_cov_5.35133 2.6819893786059756
GeversD_healthy_NODE_539_length_22924_cov_21.1369 GeversD_CD_NODE_2982_length_5648_cov_5.35133 12.881248170147817
GeversD_healthy_NODE_557_length_22405_cov_6.70134 GeversD_CD_NODE_2982_length_5648_cov_5.35133 9.439605545585867
IjazUZ_CD_NODE_439_length_21466_ID_62105 GeversD_CD_NODE_2982_length_5648_cov_5.35133 13.072014579084687
IjazUZ_healthy_NODE_162_length_29170_ID_71556_fragment_1 GeversD_CD_NODE_2982_length_5648_cov_5.35133 12.790191754905052
IjazUZ_healthy_NODE_2087_length_8002_ID_58532 GeversD_CD_NODE_2982_length_5648_cov_5.35133 30.051388425763967
GeversD_CD_NODE_1037_length_13805_cov_4.23425 GeversD_CD_NODE_2982_length_6658_cov_4.35711 3.5878587973823164
GeversD_CD_NODE_167_length_86394_cov_8.02767 GeversD_CD_NODE_2982_length_6658_cov_4.35711 7.234768490173907
GeversD_CD_NODE_8482_length_5415_cov_6.62631 GeversD_CD_NODE_2985_length_7623_cov_4.25753 14.201937239169574
GeversD_CD_NODE_1098_length_28296_cov_18.5105 GeversD_CD_NODE_2987_length_12696_cov_6.44269 10.673181778348646
GeversD_CD_NODE_1238_length_14084_cov_4.20928 GeversD_CD_NODE_2987_length_12696_cov_6.44269 9.866214563400142
GeversD_CD_NODE_1360_length_16969_cov_4.85202 GeversD_CD_NODE_2987_length_12696_cov_6.44269 6.053968745770665
GeversD_CD_NODE_1_length_620293_cov_55.3072_fragment_6 GeversD_CD_NODE_2987_length_12696_cov_6.44269 4.852403104247274
GeversD_CD_NODE_223_length_58212_cov_7.00328 GeversD_CD_NODE_2987_length_12696_cov_6.44269 7.94256028371746
GeversD_CD_NODE_227_length_82903_cov_12.3855 GeversD_CD_NODE_2987_length_12696_cov_6.44269 2.471070820070193
GeversD_CD_NODE_2389_length_8676_cov_4.92518 GeversD_CD_NODE_2987_length_12696_cov_6.44269 11.293634684810478
GeversD_CD_NODE_251_length_85669_cov_7.26652_fragment_1 GeversD_CD_NODE_2987_length_12696_cov_6.44269 4.328786058892464
GeversD_CD_NODE_2957_length_6712_cov_5.76205 GeversD_CD_NODE_2987_length_12696_cov_6.44269 1.0524158125578262
GeversD_CD_NODE_298_length_85065_cov_39.8594_fragment_1 GeversD_CD_NODE_2987_length_12696_cov_6.44269 5.355543663846475
GeversD_CD_NODE_330_length_70059_cov_14.3833_fragment_1 GeversD_CD_NODE_2987_length_12696_cov_6.44269 6.173987671098726
GeversD_CD_NODE_434_length_58988_cov_150.233_fragment_2 GeversD_CD_NODE_2987_length_12696_cov_6.44269 3.7048359730520337
GeversD_CD_NODE_45_length_120087_cov_13.3406_fragment_2 GeversD_CD_NODE_2987_length_12696_cov_6.44269 7.112380950394864
GeversD_CD_NODE_5398_length_6252_cov_5.2669 GeversD_CD_NODE_2987_length_12696_cov_6.44269 11.293634684810478
GeversD_CD_NODE_546_length_55202_cov_6.2691_fragment_1 GeversD_CD_NODE_2987_length_12696_cov_6.44269 13.898633967921903
GeversD_CD_NODE_5648_length_8105_cov_4.47801 GeversD_CD_NODE_2987_length_12696_cov_6.44269 4.281153410169577
GeversD_CD_NODE_607_length_38364_cov_7.95795_fragment_1 GeversD_CD_NODE_2987_length_12696_cov_6.44269 7.594139923235342
GeversD_CD_NODE_666_length_41701_cov_5.79343 GeversD_CD_NODE_2987_length_12696_cov_6.44269 9.17419344807999
GeversD_CD_NODE_795_length_38046_cov_6.9085 GeversD_CD_NODE_2987_length_12696_cov_6.44269 4.328786058892464
GeversD_CD_NODE_813_length_43211_cov_9.97194 GeversD_CD_NODE_2987_length_12696_cov_6.44269 1.4410890720946332
GeversD_CD_NODE_83_length_68840_cov_6.82093_fragment_1 GeversD_CD_NODE_2987_length_12696_cov_6.44269 5.94208659448424
GeversD_CD_NODE_8_length_400674_cov_31.615_fragment_6 GeversD_CD_NODE_2987_length_12696_cov_6.44269 4.179085897722323
GeversD_CD_NODE_933_length_42606_cov_8.80912 GeversD_CD_NODE_2987_length_12696_cov_6.44269 1.5140942347022959
GeversD_CD_NODE_945_length_35298_cov_9.40045 GeversD_CD_NODE_2987_length_12696_cov_6.44269 1.4410890720946332
GeversD_CD_NODE_947_length_27403_cov_75.0475 GeversD_CD_NODE_2987_length_12696_cov_6.44269 2.4257002188823718
GeversD_CD_NODE_991_length_31698_cov_15.364 GeversD_CD_NODE_2987_length_12696_cov_6.44269 1.629734880754481
GeversD_CD_NODE_99_length_137197_cov_8.75596_fragment_1 GeversD_CD_NODE_2987_length_12696_cov_6.44269 1.2074419621153245
GeversD_healthy_NODE_1017_length_19881_cov_8.69706 GeversD_CD_NODE_2987_length_12696_cov_6.44269 9.525485800173147
GeversD_healthy_NODE_4_length_462106_cov_19.471_fragment_1 GeversD_CD_NODE_2987_length_12696_cov_6.44269 6.49983450781638
IjazUZ_CD_NODE_125_length_39151_ID_7065 GeversD_CD_NODE_2987_length_12696_cov_6.44269 6.173987671098726
IjazUZ_CD_NODE_282_length_38387_ID_661 GeversD_CD_NODE_2987_length_12696_cov_6.44269 35.14095718570196
IjazUZ_CD_NODE_40_length_132084_ID_28866_fragment_1 GeversD_CD_NODE_2987_length_12696_cov_6.44269 1.629734880754481
IjazUZ_CD_NODE_48_length_65141_ID_5597_fragment_2 GeversD_CD_NODE_2987_length_12696_cov_6.44269 1.271035044005342
IjazUZ_CD_NODE_92_length_65099_ID_39653_fragment_1 GeversD_CD_NODE_2987_length_12696_cov_6.44269 4.03908713551587
IjazUZ_healthy_NODE_11_length_133922_ID_37296_fragment_1 GeversD_CD_NODE_2987_length_12696_cov_6.44269 3.1905973124338045
IjazUZ_healthy_NODE_121_length_50288_ID_42688_fragment_1 GeversD_CD_NODE_2987_length_12696_cov_6.44269 5.288592809409823
IjazUZ_healthy_NODE_1497_length_10483_ID_28000 GeversD_CD_NODE_2987_length_12696_cov_6.44269 3.5400722605691746
IjazUZ_healthy_NODE_2061_length_7948_ID_52639 GeversD_CD_NODE_2987_length_12696_cov_6.44269 7.462962212547775
IjazUZ_healthy_NODE_24_length_111132_ID_7274_fragment_2 GeversD_CD_NODE_2987_length_12696_cov_6.44269 4.328786058892464
IjazUZ_healthy_NODE_51_length_63537_ID_85287_fragment_1 GeversD_CD_NODE_2987_length_12696_cov_6.44269 5.835722872721475
IjazUZ_healthy_NODE_6_length_174136_ID_71754_fragment_1 GeversD_CD_NODE_2987_length_12696_cov_6.44269 4.277725169915429
GeversD_CD_NODE_182_length_66648_cov_8.15856 GeversD_CD_NODE_2987_length_13191_cov_5.02337 7.398823435389352
GeversD_CD_NODE_212_length_89535_cov_15.4945_fragment_1 GeversD_CD_NODE_2987_length_13191_cov_5.02337 7.577116182701695
GeversD_CD_NODE_216_length_74365_cov_12.147 GeversD_CD_NODE_2987_length_13191_cov_5.02337 7.364248854851934
GeversD_CD_NODE_2896_length_7840_cov_2.96313 GeversD_CD_NODE_2987_length_13191_cov_5.02337 4.398975504190585
GeversD_CD_NODE_298_length_85065_cov_39.8594_fragment_1 GeversD_CD_NODE_2987_length_13191_cov_5.02337 72.3695851741889
GeversD_CD_NODE_3545_length_7661_cov_17.3959 GeversD_CD_NODE_2987_length_13191_cov_5.02337 2.4200526453767255
GeversD_CD_NODE_5971_length_6931_cov_10.1341 GeversD_CD_NODE_2987_length_13191_cov_5.02337 5.133206452449898
GeversD_healthy_NODE_1258_length_20696_cov_6.43559 GeversD_CD_NODE_2987_length_13191_cov_5.02337 10.973926777763506
GeversD_healthy_NODE_7_length_329728_cov_44.1923_fragment_3 GeversD_CD_NODE_2987_length_13191_cov_5.02337 5.434983867566548
IjazUZ_CD_NODE_125_length_39151_ID_7065 GeversD_CD_NODE_2987_length_13191_cov_5.02337 77.22668767375576
IjazUZ_CD_NODE_18_length_135864_ID_30881_fragment_1 GeversD_CD_NODE_2987_length_13191_cov_5.02337 5.369958555139161
GeversD_CD_NODE_2156_length_16575_cov_12.3917 GeversD_CD_NODE_2988_length_11173_cov_9.54461 40.1702673383335
GeversD_CD_NODE_104_length_77121_cov_5.77822_fragment_1 GeversD_CD_NODE_298_length_50716_cov_20.1076_fragment_1 8.93912666839935
GeversD_CD_NODE_1261_length_18490_cov_5.24877 GeversD_CD_NODE_298_length_50716_cov_20.1076_fragment_1 1.8461817728873173
GeversD_CD_NODE_1486_length_12199_cov_6.93363 GeversD_CD_NODE_298_length_50716_cov_20.1076_fragment_1 28.13869276839793
GeversD_CD_NODE_1523_length_7239_cov_3.97606 GeversD_CD_NODE_298_length_50716_cov_20.1076_fragment_1 20.928154614831072
GeversD_CD_NODE_1600_length_11497_cov_7.05366 GeversD_CD_NODE_298_length_50716_cov_20.1076_fragment_1 5.210573416900275
GeversD_CD_NODE_238_length_87877_cov_13.2242_fragment_1 GeversD_CD_NODE_298_length_50716_cov_20.1076_fragment_1 23.266303643177306
GeversD_CD_NODE_4351_length_10164_cov_9.63003 GeversD_CD_NODE_298_length_50716_cov_20.1076_fragment_1 2.6213755941574535
GeversD_CD_NODE_439_length_52740_cov_8.60507_fragment_1 GeversD_CD_NODE_298_length_50716_cov_20.1076_fragment_1 7.56362763980058
GeversD_CD_NODE_4444_length_10234_cov_9.08783 GeversD_CD_NODE_298_length_50716_cov_20.1076_fragment_1 14.82504334032824
GeversD_CD_NODE_504_length_25717_cov_28.2759 GeversD_CD_NODE_298_length_50716_cov_20.1076_fragment_1 45.823506833081325
GeversD_CD_NODE_533_length_47001_cov_6.91392 GeversD_CD_NODE_298_length_50716_cov_20.1076_fragment_1 34.8994231530823
GeversD_CD_NODE_542_length_28421_cov_7.06261 GeversD_CD_NODE_298_length_50716_cov_20.1076_fragment_1 10.390717238324967
GeversD_CD_NODE_545_length_24180_cov_9.90143 GeversD_CD_NODE_298_length_50716_cov_20.1076_fragment_1 11.61496929152188
GeversD_CD_NODE_568_length_23602_cov_5.11139 GeversD_CD_NODE_298_length_50716_cov_20.1076_fragment_1 38.840312128067396
GeversD_CD_NODE_719_length_40759_cov_7.15104 GeversD_CD_NODE_298_length_50716_cov_20.1076_fragment_1 37.426248543795516
GeversD_CD_NODE_85_length_114199_cov_42.3188_fragment_2 GeversD_CD_NODE_298_length_50716_cov_20.1076_fragment_1 3.8393308613549992
GeversD_healthy_NODE_2187_length_9276_cov_7.99046 GeversD_CD_NODE_298_length_50716_cov_20.1076_fragment_1 6.448218829816287
GeversD_healthy_NODE_3903_length_5132_cov_5.24444 GeversD_CD_NODE_298_length_50716_cov_20.1076_fragment_1 16.4153261855225
GeversD_healthy_NODE_434_length_41418_cov_8.7476_fragment_1 GeversD_CD_NODE_298_length_50716_cov_20.1076_fragment_1 8.832117141325469
IjazUZ_CD_NODE_88_length_26029_ID_1331 GeversD_CD_NODE_298_length_50716_cov_20.1076_fragment_1 3.550146302014986
GeversD_CD_NODE_1098_length_28296_cov_18.5105 GeversD_CD_NODE_298_length_85065_cov_39.8594_fragment_1 36.1658608178966
GeversD_CD_NODE_11_length_312570_cov_38.9457_fragment_2 GeversD_CD_NODE_298_length_85065_cov_39.8594_fragment_1 6.338867747259456
GeversD_CD_NODE_1238_length_14084_cov_4.20928 GeversD_CD_NODE_298_length_85065_cov_39.8594_fragment_1 40.38449672097667
GeversD_CD_NODE_127_length_59409_cov_16.3628 GeversD_CD_NODE_298_length_85065_cov_39.8594_fragment_1 8.004330308606203
GeversD_CD_NODE_1360_length_16969_cov_4.85202 GeversD_CD_NODE_298_length_85065_cov_39.8594_fragment_1 4.71606273468015
GeversD_CD_NODE_1515_length_25320_cov_5.34467 GeversD_CD_NODE_298_length_85065_cov_39.8594_fragment_1 24.970849311974888
GeversD_CD_NODE_1616_length_18341_cov_40.2625 GeversD_CD_NODE_298_length_85065_cov_39.8594_fragment_1 4.71606273468015
GeversD_CD_NODE_1736_length_12527_cov_29.1147 GeversD_CD_NODE_298_length_85065_cov_39.8594_fragment_1 1.0411041592921793
GeversD_CD_NODE_17_length_213049_cov_40.6616_fragment_2 GeversD_CD_NODE_298_length_85065_cov_39.8594_fragment_1 7.427958728919328
GeversD_CD_NODE_182_length_66648_cov_8.15856 GeversD_CD_NODE_298_length_85065_cov_39.8594_fragment_1 32.56198620288208
GeversD_CD_NODE_1852_length_19418_cov_11.1938 GeversD_CD_NODE_298_length_85065_cov_39.8594_fragment_1 5.930726994269221
GeversD_CD_NODE_1_length_620293_cov_55.3072_fragment_6 GeversD_CD_NODE_298_length_85065_cov_39.8594_fragment_1 5.414887963522314
GeversD_CD_NODE_2074_length_5672_cov_3.87805 GeversD_CD_NODE_298_length_85065_cov_39.8594_fragment_1 13.362757062815596
GeversD_CD_NODE_207_length_59739_cov_14.6147 GeversD_CD_NODE_298_length_85065_cov_39.8594_fragment_1 5.793050588408497
GeversD_CD_NODE_2108_length_16880_cov_11.1899_fragment_1 GeversD_CD_NODE_298_length_85065_cov_39.8594_fragment_1 3.55827924546458
GeversD_CD_NODE_212_length_89535_cov_15.4945_fragment_1 GeversD_CD_NODE_298_length_85065_cov_39.8594_fragment_1 40.275861300043054
GeversD_CD_NODE_2156_length_13476_cov_17.9457 GeversD_CD_NODE_298_length_85065_cov_39.8594_fragment_1 8.832118750338381
GeversD_CD_NODE_216_length_74365_cov_12.147 GeversD_CD_NODE_298_length_85065_cov_39.8594_fragment_1 34.7894855009389
GeversD_CD_NODE_223_length_58212_cov_7.00328 GeversD_CD_NODE_298_length_85065_cov_39.8594_fragment_1 52.592721068761264
GeversD_CD_NODE_227_length_82903_cov_12.3855 GeversD_CD_NODE_298_length_85065_cov_39.8594_fragment_1 2.047774883171937
GeversD_CD_NODE_2382_length_6585_cov_4.46769 GeversD_CD_NODE_298_length_85065_cov_39.8594_fragment_1 26.23005643234199
GeversD_CD_NODE_241_length_61611_cov_14.0882 GeversD_CD_NODE_298_length_85065_cov_39.8594_fragment_1 3.983842148299865
GeversD_CD_NODE_251_length_85669_cov_7.26652_fragment_1 GeversD_CD_NODE_298_length_85065_cov_39.8594_fragment_1 2.615916832752311
GeversD_CD_NODE_2521_length_15554_cov_9.77457 GeversD_CD_NODE_298_length_85065_cov_39.8594_fragment_1 6.845695694019676
GeversD_CD_NODE_2525_length_11282_cov_45.9134 GeversD_CD_NODE_298_length_85065_cov_39.8594_fragment_1 3.366996940247769
GeversD_CD_NODE_2896_length_7840_cov_2.96313 GeversD_CD_NODE_298_length_85065_cov_39.8594_fragment_1 2.1469172481853915
GeversD_CD_NODE_2987_length_12696_cov_6.44269 GeversD_CD_NODE_298_length_85065_cov_39.8594_fragment_1 5.355543663846475
GeversD_CD_NODE_2987_length_13191_cov_5.02337 GeversD_CD_NODE_298_length_85065_cov_39.8594_fragment_1 72.3695851741889
GeversD_CD_NODE_3137_length_13920_cov_17.8488 GeversD_CD_NODE_298_length_85065_cov_39.8594_fragment_1 30.51660837365528
GeversD_CD_NODE_3145_length_11047_cov_9.52684 GeversD_CD_NODE_298_length_85065_cov_39.8594_fragment_1 12.59146964477765
GeversD_CD_NODE_3208_length_7109_cov_3.22895 GeversD_CD_NODE_298_length_85065_cov_39.8594_fragment_1 4.002009335357777
GeversD_CD_NODE_330_length_70059_cov_14.3833_fragment_1 GeversD_CD_NODE_298_length_85065_cov_39.8594_fragment_1 3.5674336392093453
GeversD_CD_NODE_3393_length_10317_cov_7.03791 GeversD_CD_NODE_298_length_85065_cov_39.8594_fragment_1 3.366996940247769
GeversD_CD_NODE_3399_length_11642_cov_4.96358 GeversD_CD_NODE_298_length_85065_cov_39.8594_fragment_1 3.55827924546458
GeversD_CD_NODE_4293_length_10327_cov_10.5243 GeversD_CD_NODE_298_length_85065_cov_39.8594_fragment_1 8.694035536396079
GeversD_CD_NODE_434_length_58988_cov_150.233_fragment_2 GeversD_CD_NODE_298_length_85065_cov_39.8594_fragment_1 1.8660464352131152
GeversD_CD_NODE_45_length_120087_cov_13.3406_fragment_2 GeversD_CD_NODE_298_length_85065_cov_39.8594_fragment_1 2.615916832752311
GeversD_CD_NODE_5398_length_6252_cov_5.2669 GeversD_CD_NODE_298_length_85065_cov_39.8594_fragment_1 1.3757236016221777
GeversD_CD_NODE_546_length_55202_cov_6.2691_fragment_1 GeversD_CD_NODE_298_length_85065_cov_39.8594_fragment_1 5.414887963522314
GeversD_CD_NODE_55_length_151213_cov_62.5845_fragment_1 GeversD_CD_NODE_298_length_85065_cov_39.8594_fragment_1 2.2039604490690285
GeversD_CD_NODE_5648_length_8105_cov_4.47801 GeversD_CD_NODE_298_length_85065_cov_39.8594_fragment_1 23.41745437822637
GeversD_CD_NODE_5971_length_6931_cov_10.1341 GeversD_CD_NODE_298_length_85065_cov_39.8594_fragment_1 2.8787202925741466
GeversD_CD_NODE_599_length_45993_cov_18.9833_fragment_1 GeversD_CD_NODE_298_length_85065_cov_39.8594_fragment_1 6.385961922726488
GeversD_CD_NODE_607_length_38364_cov_7.95795_fragment_1 GeversD_CD_NODE_298_length_85065_cov_39.8594_fragment_1 44.73638735511314
GeversD_CD_NODE_60_length_140156_cov_68.5654_fragment_2 GeversD_CD_NODE_298_length_85065_cov_39.8594_fragment_1 6.338867747259456
GeversD_CD_NODE_6188_length_5748_cov_14.1467 GeversD_CD_NODE_298_length_85065_cov_39.8594_fragment_1 1.0411041592921793
GeversD_CD_NODE_61_length_160041_cov_60.7156_fragment_2 GeversD_CD_NODE_298_length_85065_cov_39.8594_fragment_1 1.676980868111067
GeversD_CD_NODE_666_length_41701_cov_5.79343 GeversD_CD_NODE_298_length_85065_cov_39.8594_fragment_1 53.056598841161616
GeversD_CD_NODE_7251_length_5123_cov_5.59471 GeversD_CD_NODE_298_length_85065_cov_39.8594_fragment_1 1.7926942455165085
GeversD_CD_NODE_744_length_18131_cov_9.22865 GeversD_CD_NODE_298_length_85065_cov_39.8594_fragment_1 2.1469172481853915
GeversD_CD_NODE_75_length_143648_cov_22.8331_fragment_2 GeversD_CD_NODE_298_length_85065_cov_39.8594_fragment_1 5.391423448797741
GeversD_CD_NODE_795_length_38046_cov_6.9085 GeversD_CD_NODE_298_length_85065_cov_39.8594_fragment_1 2.615916832752311
GeversD_CD_NODE_83_length_68840_cov_6.82093_fragment_1 GeversD_CD_NODE_298_length_85065_cov_39.8594_fragment_1 2.252769476625608
GeversD_CD_NODE_85_length_67115_cov_8.56531 GeversD_CD_NODE_298_length_85065_cov_39.8594_fragment_1 5.709247365056835
GeversD_CD_NODE_882_length_26634_cov_6.65864 GeversD_CD_NODE_298_length_85065_cov_39.8594_fragment_1 2.5543813942232143
GeversD_CD_NODE_991_length_31698_cov_15.364 GeversD_CD_NODE_298_length_85065_cov_39.8594_fragment_1 2.5543813942232143
GeversD_healthy_NODE_1017_length_19881_cov_8.69706 GeversD_CD_NODE_298_length_85065_cov_39.8594_fragment_1 7.530343039515265
GeversD_healthy_NODE_1258_length_20696_cov_6.43559 GeversD_CD_NODE_298_length_85065_cov_39.8594_fragment_1 7.244882731330397
GeversD_healthy_NODE_1792_length_15064_cov_5.65814 GeversD_CD_NODE_298_length_85065_cov_39.8594_fragment_1 4.0914756896481235
GeversD_healthy_NODE_344_length_55758_cov_7.34285_fragment_1 GeversD_CD_NODE_298_length_85065_cov_39.8594_fragment_1 19.33015502145874
GeversD_healthy_NODE_7_length_329728_cov_44.1923_fragment_3 GeversD_CD_NODE_298_length_85065_cov_39.8594_fragment_1 33.426400075112085
IjazUZ_CD_NODE_125_length_39151_ID_7065 GeversD_CD_NODE_298_length_85065_cov_39.8594_fragment_1 167.39312863230896
IjazUZ_CD_NODE_18_length_135864_ID_30881_fragment_1 GeversD_CD_NODE_298_length_85065_cov_39.8594_fragment_1 33.202738816385285
IjazUZ_CD_NODE_282_length_38387_ID_661 GeversD_CD_NODE_298_length_85065_cov_39.8594_fragment_1 1.8200826634684288
IjazUZ_CD_NODE_419_length_16851_ID_29470 GeversD_CD_NODE_298_length_85065_cov_39.8594_fragment_1 57.00907816011652
IjazUZ_CD_NODE_92_length_65099_ID_39653_fragment_1 GeversD_CD_NODE_298_length_85065_cov_39.8594_fragment_1 4.252312658160419
IjazUZ_healthy_NODE_11_length_133922_ID_37296_fragment_1 GeversD_CD_NODE_298_length_85065_cov_39.8594_fragment_1 1.2513846938177382
IjazUZ_healthy_NODE_121_length_50288_ID_42688_fragment_1 GeversD_CD_NODE_298_length_85065_cov_39.8594_fragment_1 1.6028558433341553
IjazUZ_healthy_NODE_1497_length_10483_ID_28000 GeversD_CD_NODE_298_length_85065_cov_39.8594_fragment_1 5.543987239579619
IjazUZ_healthy_NODE_2061_length_7948_ID_52639 GeversD_CD_NODE_298_length_85065_cov_39.8594_fragment_1 22.338886470861592
IjazUZ_healthy_NODE_24_length_111132_ID_7274_fragment_2 GeversD_CD_NODE_298_length_85065_cov_39.8594_fragment_1 4.664674025815358
IjazUZ_healthy_NODE_3144_length_5965_ID_95058 GeversD_CD_NODE_298_length_85065_cov_39.8594_fragment_1 4.565074231897195
IjazUZ_healthy_NODE_51_length_63537_ID_85287_fragment_1 GeversD_CD_NODE_298_length_85065_cov_39.8594_fragment_1 2.1469172481853915
IjazUZ_healthy_NODE_6_length_174136_ID_71754_fragment_1 GeversD_CD_NODE_298_length_85065_cov_39.8594_fragment_1 4.5918625083139775
GeversD_CD_NODE_12_length_279133_cov_29.2749_fragment_1 GeversD_CD_NODE_2995_length_11734_cov_53.7964 5.907882760862605
GeversD_CD_NODE_1326_length_15108_cov_50.2115 GeversD_CD_NODE_2995_length_11734_cov_53.7964 61.491893786374725
GeversD_CD_NODE_1414_length_25942_cov_19.8201_fragment_1 GeversD_CD_NODE_2995_length_11734_cov_53.7964 4.389370433725964
GeversD_CD_NODE_1545_length_11049_cov_8.00646 GeversD_CD_NODE_2995_length_11734_cov_53.7964 9.029988566292552
GeversD_CD_NODE_1658_length_20027_cov_104.217 GeversD_CD_NODE_2995_length_11734_cov_53.7964 4.66123675610669
GeversD_CD_NODE_1703_length_19572_cov_19.9432 GeversD_CD_NODE_2995_length_11734_cov_53.7964 4.4541967134133555
GeversD_CD_NODE_2037_length_19500_cov_14.3269 GeversD_CD_NODE_2995_length_11734_cov_53.7964 7.099066764656574
GeversD_CD_NODE_27_length_184718_cov_650.32_fragment_2 GeversD_CD_NODE_2995_length_11734_cov_53.7964 11.681674181165533
GeversD_CD_NODE_361_length_39046_cov_96.6512 GeversD_CD_NODE_2995_length_11734_cov_53.7964 11.213029119095435
GeversD_CD_NODE_3705_length_12009_cov_22.7576 GeversD_CD_NODE_2995_length_11734_cov_53.7964 5.543582464595384
GeversD_CD_NODE_4993_length_7271_cov_16.3646 GeversD_CD_NODE_2995_length_11734_cov_53.7964 6.323129621789122
GeversD_CD_NODE_50_length_160432_cov_36.4039_fragment_1 GeversD_CD_NODE_2995_length_11734_cov_53.7964 10.971242602696773
GeversD_CD_NODE_5563_length_8238_cov_6.26433 GeversD_CD_NODE_2995_length_11734_cov_53.7964 3.4910220651916246
GeversD_CD_NODE_562_length_54431_cov_43.2112 GeversD_CD_NODE_2995_length_11734_cov_53.7964 10.237558977111398
GeversD_CD_NODE_56_length_162616_cov_163.338_fragment_1 GeversD_CD_NODE_2995_length_11734_cov_53.7964 3.2311386921125083
GeversD_CD_NODE_5_length_298914_cov_55.2461_fragment_4 GeversD_CD_NODE_2995_length_11734_cov_53.7964 7.458366587227279
GeversD_CD_NODE_62_length_69425_cov_7.09864_fragment_1 GeversD_CD_NODE_2995_length_11734_cov_53.7964 9.41230819352014
GeversD_CD_NODE_6457_length_5869_cov_14.29 GeversD_CD_NODE_2995_length_11734_cov_53.7964 6.85349019874906
GeversD_CD_NODE_85_length_50166_cov_14.5241 GeversD_CD_NODE_2995_length_11734_cov_53.7964 5.313188126292039
GeversD_CD_NODE_888_length_23080_cov_22.6579 GeversD_CD_NODE_2995_length_11734_cov_53.7964 1.9377469681248671
GeversD_CD_NODE_88_length_106099_cov_196.747_fragment_1 GeversD_CD_NODE_2995_length_11734_cov_53.7964 3.3859509232338967
GeversD_healthy_NODE_152_length_41336_cov_19.655 GeversD_CD_NODE_2995_length_11734_cov_53.7964 3.1577091662900854
GeversD_healthy_NODE_2193_length_12514_cov_52.6854 GeversD_CD_NODE_2995_length_11734_cov_53.7964 15.676558704013235
GeversD_healthy_NODE_30_length_137031_cov_11.95_fragment_1 GeversD_CD_NODE_2995_length_11734_cov_53.7964 3.086697768843309
GeversD_CD_NODE_1039_length_27439_cov_8.5172 GeversD_CD_NODE_2996_length_11734_cov_9.52787 11.79687243976538
GeversD_CD_NODE_1687_length_17417_cov_14.8659 GeversD_CD_NODE_2996_length_11734_cov_9.52787 34.15210581331304
GeversD_CD_NODE_341_length_20105_cov_6.10145 GeversD_CD_NODE_2996_length_11734_cov_9.52787 6.436899589320357
GeversD_CD_NODE_352_length_65772_cov_22.8561 GeversD_CD_NODE_2996_length_11734_cov_9.52787 18.738100290932127
GeversD_CD_NODE_392_length_64683_cov_8.05117 GeversD_CD_NODE_2996_length_11734_cov_9.52787 19.253590260030393
GeversD_CD_NODE_397_length_26812_cov_4.95736 GeversD_CD_NODE_2996_length_11734_cov_9.52787 9.218887378911038
GeversD_CD_NODE_4361_length_7766_cov_12.6096 GeversD_CD_NODE_2996_length_11734_cov_9.52787 8.35552017393077
GeversD_CD_NODE_492_length_56448_cov_29.9883 GeversD_CD_NODE_2996_length_11734_cov_9.52787 22.98655409455937
GeversD_CD_NODE_66_length_67519_cov_11.4419_fragment_1 GeversD_CD_NODE_2996_length_11734_cov_9.52787 23.199353879000014
GeversD_CD_NODE_704_length_20746_cov_5.56807 GeversD_CD_NODE_2996_length_11734_cov_9.52787 12.674759323451841
GeversD_CD_NODE_72_length_143532_cov_15.8045_fragment_1 GeversD_CD_NODE_2996_length_11734_cov_9.52787 15.74057189003922
GeversD_CD_NODE_839_length_45880_cov_122.704 GeversD_CD_NODE_2996_length_11734_cov_9.52787 27.948623022297696
GeversD_CD_NODE_94_length_62448_cov_23.5752 GeversD_CD_NODE_2996_length_11734_cov_9.52787 18.95967540332725
GeversD_healthy_NODE_1130_length_9257_cov_14.1463 GeversD_CD_NODE_2996_length_11734_cov_9.52787 20.26508925632523
GeversD_healthy_NODE_1217_length_8564_cov_13.7673 GeversD_CD_NODE_2996_length_11734_cov_9.52787 8.35552017393077
GeversD_healthy_NODE_64_length_108366_cov_18.3167_fragment_1 GeversD_CD_NODE_2996_length_11734_cov_9.52787 25.845519377955682
IjazUZ_healthy_NODE_164_length_35549_ID_49595 GeversD_CD_NODE_2996_length_11734_cov_9.52787 2.017237102897913
IjazUZ_healthy_NODE_301_length_24540_ID_69645 GeversD_CD_NODE_2996_length_11734_cov_9.52787 15.588714327024821
IjazUZ_healthy_NODE_3881_length_5181_ID_52993 GeversD_CD_NODE_2996_length_11734_cov_9.52787 22.959564190363153
IjazUZ_healthy_NODE_671_length_17732_ID_21625 GeversD_CD_NODE_2996_length_11734_cov_9.52787 30.728831438626088
GeversD_CD_NODE_1005_length_35800_cov_11.4222 GeversD_CD_NODE_2996_length_15052_cov_5.25945 16.717278657860167
GeversD_CD_NODE_1169_length_8772_cov_29.4137 GeversD_CD_NODE_2996_length_15052_cov_5.25945 15.822416879852135
GeversD_CD_NODE_127_length_98995_cov_7.82873_fragment_1 GeversD_CD_NODE_2996_length_15052_cov_5.25945 15.045768153876054
GeversD_CD_NODE_1379_length_20778_cov_6.82261 GeversD_CD_NODE_2996_length_15052_cov_5.25945 5.800887215397954
GeversD_CD_NODE_138_length_64986_cov_29.9106_fragment_1 GeversD_CD_NODE_2996_length_15052_cov_5.25945 18.699063001027852
GeversD_CD_NODE_1479_length_25766_cov_9.41749 GeversD_CD_NODE_2996_length_15052_cov_5.25945 2.744616695054982
GeversD_CD_NODE_1490_length_24913_cov_8.27548 GeversD_CD_NODE_2996_length_15052_cov_5.25945 14.98043957431609
GeversD_CD_NODE_18_length_250317_cov_13.3435_fragment_2 GeversD_CD_NODE_2996_length_15052_cov_5.25945 3.34336120063412
GeversD_CD_NODE_2090_length_18662_cov_5.43075 GeversD_CD_NODE_2996_length_15052_cov_5.25945 6.288127626909513
GeversD_CD_NODE_210_length_29014_cov_5.95273 GeversD_CD_NODE_2996_length_15052_cov_5.25945 11.43187886703744
GeversD_CD_NODE_218_length_91212_cov_8.3029_fragment_1 GeversD_CD_NODE_2996_length_15052_cov_5.25945 10.194382040498255
GeversD_CD_NODE_2231_length_9505_cov_4.77439 GeversD_CD_NODE_2996_length_15052_cov_5.25945 4.84516838311171
GeversD_CD_NODE_2289_length_14551_cov_4.73096 GeversD_CD_NODE_2996_length_15052_cov_5.25945 13.090549768501287
GeversD_CD_NODE_2317_length_16871_cov_4.24286 GeversD_CD_NODE_2996_length_15052_cov_5.25945 6.155601300359641
GeversD_CD_NODE_237_length_45314_cov_13.7945 GeversD_CD_NODE_2996_length_15052_cov_5.25945 1.974036820963911
GeversD_CD_NODE_2587_length_7875_cov_4.37123 GeversD_CD_NODE_2996_length_15052_cov_5.25945 1.6462932750530515
GeversD_CD_NODE_288_length_23614_cov_5.71183 GeversD_CD_NODE_2996_length_15052_cov_5.25945 6.5805259809173355
GeversD_CD_NODE_28_length_213663_cov_13.0661_fragment_1 GeversD_CD_NODE_2996_length_15052_cov_5.25945 9.25610558489526
GeversD_CD_NODE_294_length_57321_cov_13.4365 GeversD_CD_NODE_2996_length_15052_cov_5.25945 18.307044205655206
GeversD_CD_NODE_320_length_61518_cov_25.1565 GeversD_CD_NODE_2996_length_15052_cov_5.25945 3.2745835778657186
GeversD_CD_NODE_3284_length_6085_cov_3.36103 GeversD_CD_NODE_2996_length_15052_cov_5.25945 1.6462932750530515
GeversD_CD_NODE_343_length_47717_cov_12.7924 GeversD_CD_NODE_2996_length_15052_cov_5.25945 12.286656511726019
GeversD_CD_NODE_350_length_60544_cov_67.4783 GeversD_CD_NODE_2996_length_15052_cov_5.25945 6.226793913489764
GeversD_CD_NODE_365_length_38713_cov_8.409 GeversD_CD_NODE_2996_length_15052_cov_5.25945 2.0266405672450682
GeversD_CD_NODE_379_length_64985_cov_17.7257_fragment_1 GeversD_CD_NODE_2996_length_15052_cov_5.25945 18.699063001027852
GeversD_CD_NODE_380_length_66081_cov_12.6096 GeversD_CD_NODE_2996_length_15052_cov_5.25945 14.523083045020108
GeversD_CD_NODE_442_length_18322_cov_30.9545 GeversD_CD_NODE_2996_length_15052_cov_5.25945 2.9145359172234793
GeversD_CD_NODE_449_length_28103_cov_5.15848 GeversD_CD_NODE_2996_length_15052_cov_5.25945 4.992075782048432
GeversD_CD_NODE_685_length_47058_cov_21.532 GeversD_CD_NODE_2996_length_15052_cov_5.25945 21.721414690006426
GeversD_CD_NODE_720_length_46916_cov_34.0268_fragment_1 GeversD_CD_NODE_2996_length_15052_cov_5.25945 1.7783056967842272
GeversD_CD_NODE_908_length_35067_cov_6.8715 GeversD_CD_NODE_2996_length_15052_cov_5.25945 5.314865322306564
GeversD_healthy_NODE_125_length_50441_cov_19.5234 GeversD_CD_NODE_2996_length_15052_cov_5.25945 1.7783056967842272
GeversD_healthy_NODE_175_length_81583_cov_10.1956 GeversD_CD_NODE_2996_length_15052_cov_5.25945 5.954964808213224
GeversD_healthy_NODE_579_length_33131_cov_9.39757 GeversD_CD_NODE_2996_length_15052_cov_5.25945 7.574124878607452
GeversD_healthy_NODE_835_length_28387_cov_8.31336 GeversD_CD_NODE_2996_length_15052_cov_5.25945 10.853651919400093
GeversD_healthy_NODE_83_length_127872_cov_65.7285_fragment_1 GeversD_CD_NODE_2996_length_15052_cov_5.25945 9.25610558489526
IjazUZ_CD_NODE_1054_length_6210_ID_15480 GeversD_CD_NODE_2996_length_15052_cov_5.25945 1.889228287123939
IjazUZ_CD_NODE_1094_length_8208_ID_25283 GeversD_CD_NODE_2996_length_15052_cov_5.25945 5.513969999217767
IjazUZ_CD_NODE_23_length_86153_ID_1961_fragment_2 GeversD_CD_NODE_2996_length_15052_cov_5.25945 9.318808195349426
IjazUZ_CD_NODE_2576_length_5723_ID_37336 GeversD_CD_NODE_2996_length_15052_cov_5.25945 8.119743442268135
IjazUZ_CD_NODE_58_length_110915_ID_26175_fragment_1 GeversD_CD_NODE_2996_length_15052_cov_5.25945 18.123616070946404
IjazUZ_CD_NODE_79_length_85809_ID_64487_fragment_2 GeversD_CD_NODE_2996_length_15052_cov_5.25945 4.52233854077259
IjazUZ_CD_NODE_99_length_85522_ID_13747_fragment_1 GeversD_CD_NODE_2996_length_15052_cov_5.25945 10.029707456703381
IjazUZ_healthy_NODE_1099_length_8547_ID_17811 GeversD_CD_NODE_2996_length_15052_cov_5.25945 1.2662881068216274
IjazUZ_healthy_NODE_123_length_33038_ID_1908 GeversD_CD_NODE_2996_length_15052_cov_5.25945 10.853651919400093
IjazUZ_healthy_NODE_12_length_138633_ID_20919_fragment_1 GeversD_CD_NODE_2996_length_15052_cov_5.25945 3.4878632064299273
IjazUZ_healthy_NODE_2676_length_5087_ID_73289 GeversD_CD_NODE_2996_length_15052_cov_5.25945 1.4422763291294514
IjazUZ_healthy_NODE_308_length_24199_ID_18119 GeversD_CD_NODE_2996_length_15052_cov_5.25945 5.229534376067453
IjazUZ_healthy_NODE_47_length_57909_ID_89686 GeversD_CD_NODE_2996_length_15052_cov_5.25945 6.6968134559970975
IjazUZ_healthy_NODE_681_length_11966_ID_61718 GeversD_CD_NODE_2996_length_15052_cov_5.25945 4.368252296390614
IjazUZ_healthy_NODE_7_length_192828_ID_94398_fragment_3 GeversD_CD_NODE_2996_length_15052_cov_5.25945 3.34336120063412
GeversD_CD_NODE_1014_length_10961_cov_49.6359 GeversD_CD_NODE_299_length_39090_cov_33.0111 5.381082636801296
GeversD_CD_NODE_1107_length_34489_cov_87.7641 GeversD_CD_NODE_299_length_39090_cov_33.0111 41.236240231002796
GeversD_CD_NODE_114_length_109163_cov_55.5986_fragment_1 GeversD_CD_NODE_299_length_39090_cov_33.0111 10.2433147027863
GeversD_CD_NODE_1153_length_30409_cov_24.08_fragment_1 GeversD_CD_NODE_299_length_39090_cov_33.0111 1.073700024007091
GeversD_CD_NODE_1209_length_29241_cov_58.0906 GeversD_CD_NODE_299_length_39090_cov_33.0111 3.3768953039813328
GeversD_CD_NODE_124_length_117376_cov_82.2836_fragment_2 GeversD_CD_NODE_299_length_39090_cov_33.0111 10.029707456703381
GeversD_CD_NODE_1321_length_29389_cov_183.624 GeversD_CD_NODE_299_length_39090_cov_33.0111 36.220433541086116
GeversD_CD_NODE_1424_length_26521_cov_11.0401_fragment_1 GeversD_CD_NODE_299_length_39090_cov_33.0111 2.3182310113729168
GeversD_CD_NODE_1530_length_11969_cov_8.42807 GeversD_CD_NODE_299_length_39090_cov_33.0111 12.012040316188198
GeversD_CD_NODE_153_length_75792_cov_138.064 GeversD_CD_NODE_299_length_39090_cov_33.0111 4.413315096019949
GeversD_CD_NODE_1579_length_20993_cov_7.2825_fragment_1 GeversD_CD_NODE_299_length_39090_cov_33.0111 1.9132790704869018
GeversD_CD_NODE_1676_length_19836_cov_63.342 GeversD_CD_NODE_299_length_39090_cov_33.0111 9.830407677998014
GeversD_CD_NODE_2030_length_14473_cov_9.84478 GeversD_CD_NODE_299_length_39090_cov_33.0111 19.831648981086737
GeversD_CD_NODE_2041_length_10840_cov_31.2381 GeversD_CD_NODE_299_length_39090_cov_33.0111 19.831648981086737
GeversD_CD_NODE_2151_length_21135_cov_5.75361_fragment_1 GeversD_CD_NODE_299_length_39090_cov_33.0111 2.037946674310585
GeversD_CD_NODE_251_length_74623_cov_40.0573_fragment_1 GeversD_CD_NODE_299_length_39090_cov_33.0111 3.973738209914907
GeversD_CD_NODE_2610_length_10932_cov_9.55061 GeversD_CD_NODE_299_length_39090_cov_33.0111 16.447711104162266
GeversD_CD_NODE_3466_length_10457_cov_93.4809 GeversD_CD_NODE_299_length_39090_cov_33.0111 12.012040316188198
GeversD_CD_NODE_37_length_172377_cov_11.0028_fragment_2 GeversD_CD_NODE_299_length_39090_cov_33.0111 5.8778576189751695
GeversD_CD_NODE_384_length_62255_cov_74.6973_fragment_1 GeversD_CD_NODE_299_length_39090_cov_33.0111 10.029707456703381
GeversD_CD_NODE_387_length_51341_cov_8.1058_fragment_1 GeversD_CD_NODE_299_length_39090_cov_33.0111 1.073700024007091
GeversD_CD_NODE_4005_length_11247_cov_7.17003 GeversD_CD_NODE_299_length_39090_cov_33.0111 19.03893371594013
GeversD_CD_NODE_4022_length_5088_cov_5.32386 GeversD_CD_NODE_299_length_39090_cov_33.0111 3.071081935352182
GeversD_CD_NODE_4415_length_6916_cov_6.40402 GeversD_CD_NODE_299_length_39090_cov_33.0111 21.002777106002668
GeversD_CD_NODE_441_length_62595_cov_239.03_fragment_1 GeversD_CD_NODE_299_length_39090_cov_33.0111 10.2433147027863
GeversD_CD_NODE_4647_length_9782_cov_7.39653 GeversD_CD_NODE_299_length_39090_cov_33.0111 24.002178380025967
GeversD_CD_NODE_46_length_179774_cov_59.4587_fragment_1 GeversD_CD_NODE_299_length_39090_cov_33.0111 35.908028442587714
GeversD_CD_NODE_4817_length_9006_cov_3.54988 GeversD_CD_NODE_299_length_39090_cov_33.0111 5.381082636801296
GeversD_CD_NODE_493_length_18157_cov_51.2733 GeversD_CD_NODE_299_length_39090_cov_33.0111 30.917575840356804
GeversD_CD_NODE_500_length_26022_cov_16.6596_fragment_1 GeversD_CD_NODE_299_length_39090_cov_33.0111 9.830407677998014
GeversD_CD_NODE_693_length_38649_cov_33.8406 GeversD_CD_NODE_299_length_39090_cov_33.0111 46.69357068684975
GeversD_CD_NODE_697_length_33542_cov_45.4269 GeversD_CD_NODE_299_length_39090_cov_33.0111 36.680783112373966
GeversD_CD_NODE_735_length_27574_cov_14.6944 GeversD_CD_NODE_299_length_39090_cov_33.0111 3.0548080766444476
GeversD_CD_NODE_754_length_39192_cov_22.0917_fragment_1 GeversD_CD_NODE_299_length_39090_cov_33.0111 10.995824662396036
GeversD_CD_NODE_824_length_9367_cov_16.9534 GeversD_CD_NODE_299_length_39090_cov_33.0111 8.164967971351643
GeversD_CD_NODE_8_length_212471_cov_17.9659_fragment_1 GeversD_CD_NODE_299_length_39090_cov_33.0111 65.28341145562123
GeversD_CD_NODE_965_length_33619_cov_13.1837 GeversD_CD_NODE_299_length_39090_cov_33.0111 41.236240231002796
GeversD_healthy_NODE_1784_length_15144_cov_7.65584 GeversD_CD_NODE_299_length_39090_cov_33.0111 2.172374113066078
GeversD_healthy_NODE_2544_length_10642_cov_9.62227 GeversD_CD_NODE_299_length_39090_cov_33.0111 12.012040316188198
GeversD_healthy_NODE_526_length_41440_cov_22.0288 GeversD_CD_NODE_299_length_39090_cov_33.0111 3.8518137542362743
GeversD_healthy_NODE_845_length_28141_cov_8.7497_fragment_1 GeversD_CD_NODE_299_length_39090_cov_33.0111 4.216226600195141
IjazUZ_CD_NODE_141_length_46235_ID_11232 GeversD_CD_NODE_299_length_39090_cov_33.0111 2.3048825629381335
IjazUZ_healthy_NODE_1094_length_12189_ID_20089 GeversD_CD_NODE_299_length_39090_cov_33.0111 11.296582093858081
IjazUZ_healthy_NODE_13_length_110631_ID_113020_fragment_3 GeversD_CD_NODE_299_length_39090_cov_33.0111 7.186898294269345
IjazUZ_healthy_NODE_341_length_18458_ID_26365_fragment_1 GeversD_CD_NODE_299_length_39090_cov_33.0111 2.653480831543992
IjazUZ_healthy_NODE_4076_length_5035_ID_116768 GeversD_CD_NODE_299_length_39090_cov_33.0111 10.552738173646539
IjazUZ_healthy_NODE_96_length_41721_ID_119628 GeversD_CD_NODE_299_length_39090_cov_33.0111 4.2637548879208955
GeversD_CD_NODE_1061_length_22267_cov_92.0928 GeversD_CD_NODE_299_length_52544_cov_33.197 16.466961734409626
GeversD_CD_NODE_1069_length_32075_cov_75.2841 GeversD_CD_NODE_299_length_52544_cov_33.197 119.03898937166278
GeversD_CD_NODE_10_length_128623_cov_10.2739 GeversD_CD_NODE_299_length_52544_cov_33.197 153.4772491788074
GeversD_CD_NODE_1241_length_28448_cov_194.497 GeversD_CD_NODE_299_length_52544_cov_33.197 16.26913185987432
GeversD_CD_NODE_13_length_229541_cov_153.406_fragment_4 GeversD_CD_NODE_299_length_52544_cov_33.197 174.39636006469482
GeversD_CD_NODE_159_length_71771_cov_8.71068 GeversD_CD_NODE_299_length_52544_cov_33.197 194.59280709944784
GeversD_CD_NODE_1676_length_23700_cov_6.15953 GeversD_CD_NODE_299_length_52544_cov_33.197 22.447738595813426
GeversD_CD_NODE_181_length_36046_cov_8.16126 GeversD_CD_NODE_299_length_52544_cov_33.197 145.66455639105055
GeversD_CD_NODE_2092_length_16994_cov_71.8586 GeversD_CD_NODE_299_length_52544_cov_33.197 18.45427663076083
GeversD_CD_NODE_21_length_110079_cov_7.62266_fragment_1 GeversD_CD_NODE_299_length_52544_cov_33.197 165.58202614131844
GeversD_CD_NODE_2223_length_17757_cov_6.0953 GeversD_CD_NODE_299_length_52544_cov_33.197 66.38399341719057
GeversD_CD_NODE_2418_length_16125_cov_5.6224 GeversD_CD_NODE_299_length_52544_cov_33.197 59.358876565188645
GeversD_CD_NODE_248_length_24445_cov_8.01882 GeversD_CD_NODE_299_length_52544_cov_33.197 31.30485597303327
GeversD_CD_NODE_263_length_58072_cov_10.8866 GeversD_CD_NODE_299_length_52544_cov_33.197 109.4632487982474
GeversD_CD_NODE_275_length_61049_cov_40.4648 GeversD_CD_NODE_299_length_52544_cov_33.197 189.76716008648395
GeversD_CD_NODE_2813_length_10886_cov_26.2901 GeversD_CD_NODE_299_length_52544_cov_33.197 35.42966758417375
GeversD_CD_NODE_2821_length_15316_cov_79.9598 GeversD_CD_NODE_299_length_52544_cov_33.197 60.47237111799854
GeversD_CD_NODE_295_length_72638_cov_38.3392 GeversD_CD_NODE_299_length_52544_cov_33.197 183.11874613831856
GeversD_CD_NODE_31_length_159357_cov_15.8319_fragment_1 GeversD_CD_NODE_299_length_52544_cov_33.197 1.58842570942402
GeversD_CD_NODE_3389_length_11705_cov_147.583 GeversD_CD_NODE_299_length_52544_cov_33.197 36.23079095536848
GeversD_CD_NODE_457_length_59352_cov_156.82 GeversD_CD_NODE_299_length_52544_cov_33.197 129.35633417974805
GeversD_CD_NODE_465_length_60794_cov_12.3601_fragment_1 GeversD_CD_NODE_299_length_52544_cov_33.197 10.6066845230974
GeversD_CD_NODE_5362_length_8523_cov_5.96989 GeversD_CD_NODE_299_length_52544_cov_33.197 1.400398591175514
GeversD_CD_NODE_564_length_46236_cov_25.2843 GeversD_CD_NODE_299_length_52544_cov_33.197 118.94243422546563
GeversD_CD_NODE_59_length_164299_cov_136.799_fragment_1 GeversD_CD_NODE_299_length_52544_cov_33.197 175.84095679033615
GeversD_CD_NODE_605_length_50894_cov_46.2848_fragment_1 GeversD_CD_NODE_299_length_52544_cov_33.197 7.6549047618356765
GeversD_CD_NODE_615_length_37874_cov_91.1191 GeversD_CD_NODE_299_length_52544_cov_33.197 160.6298494752687
GeversD_CD_NODE_74_length_143875_cov_132.676_fragment_2 GeversD_CD_NODE_299_length_52544_cov_33.197 176.85032698758127
GeversD_CD_NODE_980_length_26614_cov_6.81569 GeversD_CD_NODE_299_length_52544_cov_33.197 13.841913249861225
GeversD_healthy_NODE_116_length_80620_cov_85.0172_fragment_1 GeversD_CD_NODE_299_length_52544_cov_33.197 187.36939932274555
GeversD_healthy_NODE_118_length_53893_cov_11.3593 GeversD_CD_NODE_299_length_52544_cov_33.197 90.77153826782876
GeversD_healthy_NODE_358_length_25330_cov_11.2868 GeversD_CD_NODE_299_length_52544_cov_33.197 57.122308708063834
IjazUZ_healthy_NODE_1054_length_12361_ID_47914 GeversD_CD_NODE_299_length_52544_cov_33.197 29.742644928457572
IjazUZ_healthy_NODE_1228_length_11332_ID_2421 GeversD_CD_NODE_299_length_52544_cov_33.197 45.85137709690238
IjazUZ_healthy_NODE_1239_length_11276_ID_33527 GeversD_CD_NODE_299_length_52544_cov_33.197 36.9014851972656
IjazUZ_healthy_NODE_2183_length_5961_ID_25060 GeversD_CD_NODE_299_length_52544_cov_33.197 1.400398591175514
IjazUZ_healthy_NODE_640_length_16855_ID_45770 GeversD_CD_NODE_299_length_52544_cov_33.197 18.775958198424735
GeversD_CD_NODE_1338_length_32114_cov_72.0595 GeversD_CD_NODE_299_length_74749_cov_14.8194_fragment_1 25.12394502169966
GeversD_CD_NODE_2639_length_12432_cov_6.05139_fragment_1 GeversD_CD_NODE_299_length_74749_cov_14.8194_fragment_1 21.10925884402044
GeversD_CD_NODE_293_length_38213_cov_11.309 GeversD_CD_NODE_299_length_74749_cov_14.8194_fragment_1 21.132789131133695
GeversD_CD_NODE_631_length_37333_cov_9.23263 GeversD_CD_NODE_299_length_74749_cov_14.8194_fragment_1 38.036914480514675
GeversD_CD_NODE_810_length_37496_cov_30.9368 GeversD_CD_NODE_299_length_74749_cov_14.8194_fragment_1 21.029636866558988
IjazUZ_healthy_NODE_1081_length_13141_ID_76609 GeversD_CD_NODE_299_length_74749_cov_14.8194_fragment_1 24.693812947961494
IjazUZ_healthy_NODE_2147_length_7866_ID_30292 GeversD_CD_NODE_299_length_74749_cov_14.8194_fragment_1 38.72122623039599
GeversD_CD_NODE_1014_length_8407_cov_5.10668 GeversD_CD_NODE_299_length_77751_cov_28.7847_fragment_2 3.272238498447831
GeversD_CD_NODE_1147_length_15372_cov_6.11386 GeversD_CD_NODE_299_length_77751_cov_28.7847_fragment_2 30.776217811056327
GeversD_CD_NODE_1187_length_14757_cov_6.5049 GeversD_CD_NODE_299_length_77751_cov_28.7847_fragment_2 40.615031746751825
GeversD_CD_NODE_119_length_72065_cov_10.8706 GeversD_CD_NODE_299_length_77751_cov_28.7847_fragment_2 4.151390092535377
GeversD_CD_NODE_1244_length_11620_cov_5.18262 GeversD_CD_NODE_299_length_77751_cov_28.7847_fragment_2 1.105265710232504
GeversD_CD_NODE_1295_length_13702_cov_4.26182 GeversD_CD_NODE_299_length_77751_cov_28.7847_fragment_2 1.105265710232504
GeversD_CD_NODE_1352_length_23613_cov_40.7915 GeversD_CD_NODE_299_length_77751_cov_28.7847_fragment_2 80.0194336176357
GeversD_CD_NODE_1361_length_13058_cov_7.50688 GeversD_CD_NODE_299_length_77751_cov_28.7847_fragment_2 34.137119372006886
GeversD_CD_NODE_136_length_80171_cov_8.05915_fragment_2 GeversD_CD_NODE_299_length_77751_cov_28.7847_fragment_2 5.893956124189393
GeversD_CD_NODE_1371_length_21549_cov_11.0463 GeversD_CD_NODE_299_length_77751_cov_28.7847_fragment_2 56.86252628182515
GeversD_CD_NODE_1475_length_11723_cov_6.19112 GeversD_CD_NODE_299_length_77751_cov_28.7847_fragment_2 1.439929137920914
GeversD_CD_NODE_1498_length_19867_cov_10.5246 GeversD_CD_NODE_299_length_77751_cov_28.7847_fragment_2 3.116990167468491
GeversD_CD_NODE_1515_length_21713_cov_8.74411 GeversD_CD_NODE_299_length_77751_cov_28.7847_fragment_2 53.33665779792773
GeversD_CD_NODE_153_length_75792_cov_138.064 GeversD_CD_NODE_299_length_77751_cov_28.7847_fragment_2 121.13511872698201
GeversD_CD_NODE_159_length_84014_cov_9.57289_fragment_1 GeversD_CD_NODE_299_length_77751_cov_28.7847_fragment_2 5.208681284611754
GeversD_CD_NODE_1604_length_18555_cov_7.06362 GeversD_CD_NODE_299_length_77751_cov_28.7847_fragment_2 2.686609865251003
GeversD_CD_NODE_1657_length_13135_cov_10.9021 GeversD_CD_NODE_299_length_77751_cov_28.7847_fragment_2 28.05136404158808
GeversD_CD_NODE_1708_length_6647_cov_5.18174 GeversD_CD_NODE_299_length_77751_cov_28.7847_fragment_2 10.784950411701406
GeversD_CD_NODE_172_length_103403_cov_35.7624_fragment_1 GeversD_CD_NODE_299_length_77751_cov_28.7847_fragment_2 67.38807820027523
GeversD_CD_NODE_17_length_185934_cov_35.7272_fragment_3 GeversD_CD_NODE_299_length_77751_cov_28.7847_fragment_2 7.487990170586367
GeversD_CD_NODE_1804_length_16641_cov_9.91071 GeversD_CD_NODE_299_length_77751_cov_28.7847_fragment_2 32.61202793650158
GeversD_CD_NODE_182_length_39587_cov_22.9976 GeversD_CD_NODE_299_length_77751_cov_28.7847_fragment_2 24.517306759533668
GeversD_CD_NODE_1883_length_17973_cov_41.9355 GeversD_CD_NODE_299_length_77751_cov_28.7847_fragment_2 50.928428901845436
GeversD_CD_NODE_1919_length_17694_cov_6.18136 GeversD_CD_NODE_299_length_77751_cov_28.7847_fragment_2 2.959404077997026
GeversD_CD_NODE_203_length_67869_cov_34.1923 GeversD_CD_NODE_299_length_77751_cov_28.7847_fragment_2 12.228468889635103
GeversD_CD_NODE_21_length_190828_cov_15.0926_fragment_2 GeversD_CD_NODE_299_length_77751_cov_28.7847_fragment_2 7.424915165021139
GeversD_CD_NODE_2632_length_5868_cov_4.9914 GeversD_CD_NODE_299_length_77751_cov_28.7847_fragment_2 1.6356594148356693
GeversD_CD_NODE_2638_length_8557_cov_9.87238 GeversD_CD_NODE_299_length_77751_cov_28.7847_fragment_2 22.524118773579342
GeversD_CD_NODE_272_length_48204_cov_16.6104 GeversD_CD_NODE_299_length_77751_cov_28.7847_fragment_2 11.682622030899129
GeversD_CD_NODE_2752_length_15686_cov_7.29851 GeversD_CD_NODE_299_length_77751_cov_28.7847_fragment_2 10.05366528174255
GeversD_CD_NODE_283_length_76106_cov_26.0933_fragment_1 GeversD_CD_NODE_299_length_77751_cov_28.7847_fragment_2 12.096622210869878
GeversD_CD_NODE_287_length_23685_cov_4.89945 GeversD_CD_NODE_299_length_77751_cov_28.7847_fragment_2 10.816344867981552
GeversD_CD_NODE_2970_length_7654_cov_10.6714 GeversD_CD_NODE_299_length_77751_cov_28.7847_fragment_2 13.494772804078032
GeversD_CD_NODE_3007_length_9298_cov_6.5865 GeversD_CD_NODE_299_length_77751_cov_28.7847_fragment_2 6.0663143074560475
GeversD_CD_NODE_3095_length_11325_cov_27.7769 GeversD_CD_NODE_299_length_77751_cov_28.7847_fragment_2 1.6356594148356693
GeversD_CD_NODE_314_length_25927_cov_4.94249 GeversD_CD_NODE_299_length_77751_cov_28.7847_fragment_2 93.65134086916669
GeversD_CD_NODE_316_length_28489_cov_22.4351_fragment_1 GeversD_CD_NODE_299_length_77751_cov_28.7847_fragment_2 6.577019452856351
GeversD_CD_NODE_326_length_36125_cov_9.01863 GeversD_CD_NODE_299_length_77751_cov_28.7847_fragment_2 11.189064420402527
GeversD_CD_NODE_352_length_65772_cov_22.8561 GeversD_CD_NODE_299_length_77751_cov_28.7847_fragment_2 4.510224660689855
GeversD_CD_NODE_3663_length_9921_cov_5.84492 GeversD_CD_NODE_299_length_77751_cov_28.7847_fragment_2 11.342410299688808
GeversD_CD_NODE_367_length_45918_cov_16.2892 GeversD_CD_NODE_299_length_77751_cov_28.7847_fragment_2 68.87237698240833
GeversD_CD_NODE_383_length_17456_cov_4.54083 GeversD_CD_NODE_299_length_77751_cov_28.7847_fragment_2 9.845984054603562
GeversD_CD_NODE_3858_length_6987_cov_56.545 GeversD_CD_NODE_299_length_77751_cov_28.7847_fragment_2 17.303438781669907
GeversD_CD_NODE_392_length_64683_cov_8.05117 GeversD_CD_NODE_299_length_77751_cov_28.7847_fragment_2 3.041319666178688
GeversD_CD_NODE_393_length_30718_cov_10.5954 GeversD_CD_NODE_299_length_77751_cov_28.7847_fragment_2 4.302559503288983
GeversD_CD_NODE_404_length_43234_cov_63.1691 GeversD_CD_NODE_299_length_77751_cov_28.7847_fragment_2 28.458341765115982
GeversD_CD_NODE_408_length_70908_cov_19.885_fragment_1 GeversD_CD_NODE_299_length_77751_cov_28.7847_fragment_2 153.79755768209515
GeversD_CD_NODE_419_length_42575_cov_9.55024 GeversD_CD_NODE_299_length_77751_cov_28.7847_fragment_2 5.4221082934752
GeversD_CD_NODE_4215_length_7830_cov_7.70328 GeversD_CD_NODE_299_length_77751_cov_28.7847_fragment_2 7.219293890490806
GeversD_CD_NODE_4361_length_7766_cov_12.6096 GeversD_CD_NODE_299_length_77751_cov_28.7847_fragment_2 1.2644022263822796
GeversD_CD_NODE_4537_length_8100_cov_40.0226 GeversD_CD_NODE_299_length_77751_cov_28.7847_fragment_2 16.878061650444685
GeversD_CD_NODE_466_length_47322_cov_51.5627 GeversD_CD_NODE_299_length_77751_cov_28.7847_fragment_2 129.19631823130467
GeversD_CD_NODE_46_length_141484_cov_11.3857_fragment_2 GeversD_CD_NODE_299_length_77751_cov_28.7847_fragment_2 10.695841618988801
GeversD_CD_NODE_4709_length_6964_cov_127.563 GeversD_CD_NODE_299_length_77751_cov_28.7847_fragment_2 1.105265710232504
GeversD_CD_NODE_474_length_60043_cov_86.5958_fragment_1 GeversD_CD_NODE_299_length_77751_cov_28.7847_fragment_2 164.38496641962163
GeversD_CD_NODE_505_length_43218_cov_6.7281 GeversD_CD_NODE_299_length_77751_cov_28.7847_fragment_2 14.510134601352402
GeversD_CD_NODE_517_length_55424_cov_7.1218_fragment_1 GeversD_CD_NODE_299_length_77751_cov_28.7847_fragment_2 12.363753118284222
GeversD_CD_NODE_53_length_154710_cov_19.272_fragment_1 GeversD_CD_NODE_299_length_77751_cov_28.7847_fragment_2 65.16758829259139
GeversD_CD_NODE_551_length_53862_cov_19.0322 GeversD_CD_NODE_299_length_77751_cov_28.7847_fragment_2 1.2406947451419184
GeversD_CD_NODE_559_length_44244_cov_40.2978 GeversD_CD_NODE_299_length_77751_cov_28.7847_fragment_2 27.888005208758614
GeversD_CD_NODE_576_length_49463_cov_17.939 GeversD_CD_NODE_299_length_77751_cov_28.7847_fragment_2 11.526730878368568
GeversD_CD_NODE_598_length_48599_cov_20.2518_fragment_1 GeversD_CD_NODE_299_length_77751_cov_28.7847_fragment_2 40.22518014116373
GeversD_CD_NODE_605_length_14850_cov_4.89719 GeversD_CD_NODE_299_length_77751_cov_28.7847_fragment_2 9.845984054603562
GeversD_CD_NODE_643_length_36918_cov_7.3337 GeversD_CD_NODE_299_length_77751_cov_28.7847_fragment_2 22.63133822142614
GeversD_CD_NODE_657_length_45173_cov_30.4262 GeversD_CD_NODE_299_length_77751_cov_28.7847_fragment_2 5.313717363626643
GeversD_CD_NODE_6584_length_5054_cov_5.18024 GeversD_CD_NODE_299_length_77751_cov_28.7847_fragment_2 9.823925795676818
GeversD_CD_NODE_675_length_42697_cov_27.1772 GeversD_CD_NODE_299_length_77751_cov_28.7847_fragment_2 28.458341765115982
GeversD_CD_NODE_676_length_38933_cov_7.59509 GeversD_CD_NODE_299_length_77751_cov_28.7847_fragment_2 11.40348074186453
GeversD_CD_NODE_677_length_47460_cov_24.287 GeversD_CD_NODE_299_length_77751_cov_28.7847_fragment_2 3.947496463144911
GeversD_CD_NODE_710_length_38071_cov_42.1792 GeversD_CD_NODE_299_length_77751_cov_28.7847_fragment_2 11.294928009559047
GeversD_CD_NODE_72_length_143532_cov_15.8045_fragment_1 GeversD_CD_NODE_299_length_77751_cov_28.7847_fragment_2 2.1806658500935834
GeversD_CD_NODE_733_length_46570_cov_104.19 GeversD_CD_NODE_299_length_77751_cov_28.7847_fragment_2 23.036051279516595
GeversD_CD_NODE_750_length_39379_cov_9.24385 GeversD_CD_NODE_299_length_77751_cov_28.7847_fragment_2 8.419227279090219
GeversD_CD_NODE_764_length_25654_cov_35.932 GeversD_CD_NODE_299_length_77751_cov_28.7847_fragment_2 33.35731428944402
GeversD_CD_NODE_766_length_39875_cov_52.3148 GeversD_CD_NODE_299_length_77751_cov_28.7847_fragment_2 102.31405379657248
GeversD_CD_NODE_801_length_9672_cov_14.1038 GeversD_CD_NODE_299_length_77751_cov_28.7847_fragment_2 3.8493277321539763
GeversD_CD_NODE_839_length_36075_cov_10.1844 GeversD_CD_NODE_299_length_77751_cov_28.7847_fragment_2 10.790036173302983
GeversD_CD_NODE_932_length_22018_cov_77.4117 GeversD_CD_NODE_299_length_77751_cov_28.7847_fragment_2 5.827805412426396
GeversD_CD_NODE_94_length_62448_cov_23.5752 GeversD_CD_NODE_299_length_77751_cov_28.7847_fragment_2 4.682838411302709
GeversD_healthy_NODE_122_length_52972_cov_6.96264 GeversD_CD_NODE_299_length_77751_cov_28.7847_fragment_2 38.49617523284005
GeversD_healthy_NODE_1234_length_8451_cov_7.97963 GeversD_CD_NODE_299_length_77751_cov_28.7847_fragment_2 4.082830609090077
GeversD_healthy_NODE_1372_length_19166_cov_8.0326_fragment_1 GeversD_CD_NODE_299_length_77751_cov_28.7847_fragment_2 14.2635848063669
GeversD_healthy_NODE_2126_length_12815_cov_3.78205 GeversD_CD_NODE_299_length_77751_cov_28.7847_fragment_2 8.536264809179471
GeversD_healthy_NODE_220_length_50198_cov_8.41775 GeversD_CD_NODE_299_length_77751_cov_28.7847_fragment_2 9.417321217135306
GeversD_healthy_NODE_223_length_49957_cov_16.8031 GeversD_CD_NODE_299_length_77751_cov_28.7847_fragment_2 3.041319666178688
GeversD_healthy_NODE_288_length_29507_cov_7.89206 GeversD_CD_NODE_299_length_77751_cov_28.7847_fragment_2 1.4556493099266605
GeversD_healthy_NODE_348_length_55225_cov_10.8666 GeversD_CD_NODE_299_length_77751_cov_28.7847_fragment_2 38.20054112572061
GeversD_healthy_NODE_379_length_52863_cov_7.141_fragment_1 GeversD_CD_NODE_299_length_77751_cov_28.7847_fragment_2 164.88394015943805
GeversD_healthy_NODE_517_length_42164_cov_8.67157_fragment_1 GeversD_CD_NODE_299_length_77751_cov_28.7847_fragment_2 16.407373866667253
GeversD_healthy_NODE_562_length_39308_cov_7.90171 GeversD_CD_NODE_299_length_77751_cov_28.7847_fragment_2 6.296435292135722
GeversD_healthy_NODE_667_length_34185_cov_8.99435_fragment_1 GeversD_CD_NODE_299_length_77751_cov_28.7847_fragment_2 26.82102781499588
IjazUZ_healthy_NODE_112_length_53465_ID_96629 GeversD_CD_NODE_299_length_77751_cov_28.7847_fragment_2 33.22994948872625
IjazUZ_healthy_NODE_1427_length_5797_ID_68406 GeversD_CD_NODE_299_length_77751_cov_28.7847_fragment_2 20.778036179147637
IjazUZ_healthy_NODE_2369_length_7253_ID_74904 GeversD_CD_NODE_299_length_77751_cov_28.7847_fragment_2 4.082830609090077
IjazUZ_healthy_NODE_374_length_12560_ID_69067 GeversD_CD_NODE_299_length_77751_cov_28.7847_fragment_2 1.2644022263822796
IjazUZ_healthy_NODE_76_length_46235_ID_63801 GeversD_CD_NODE_299_length_77751_cov_28.7847_fragment_2 2.1553522549174984
IjazUZ_healthy_NODE_794_length_16714_ID_4659_fragment_1 GeversD_CD_NODE_299_length_77751_cov_28.7847_fragment_2 3.272238498447831
IjazUZ_healthy_NODE_98_length_39473_ID_71562_fragment_1 GeversD_CD_NODE_299_length_77751_cov_28.7847_fragment_2 2.444732274720157
GeversD_CD_NODE_1471_length_24710_cov_115.969 GeversD_CD_NODE_29_length_204671_cov_20.0554_fragment_1 9.336565112793483
GeversD_CD_NODE_160_length_112683_cov_19.1431_fragment_1 GeversD_CD_NODE_29_length_204671_cov_20.0554_fragment_1 4.234084148008113
GeversD_CD_NODE_4141_length_8835_cov_29.3827 GeversD_CD_NODE_29_length_204671_cov_20.0554_fragment_1 13.072014579084687
GeversD_CD_NODE_4206_length_8717_cov_31.5853 GeversD_CD_NODE_29_length_204671_cov_20.0554_fragment_1 37.05530664476159
GeversD_CD_NODE_48_length_175326_cov_1434.16_fragment_1 GeversD_CD_NODE_29_length_204671_cov_20.0554_fragment_1 9.986662852502743
GeversD_CD_NODE_590_length_51497_cov_13.1225_fragment_2 GeversD_CD_NODE_29_length_204671_cov_20.0554_fragment_1 46.80189813622423
GeversD_CD_NODE_599_length_52288_cov_30.6834_fragment_1 GeversD_CD_NODE_29_length_204671_cov_20.0554_fragment_1 9.615019435968861
GeversD_CD_NODE_815_length_46697_cov_116.299_fragment_2 GeversD_CD_NODE_29_length_204671_cov_20.0554_fragment_1 10.263946463785409
GeversD_healthy_NODE_252_length_44998_cov_76.629_fragment_1 GeversD_CD_NODE_29_length_204671_cov_20.0554_fragment_1 9.921956691591785
GeversD_healthy_NODE_269_length_30734_cov_31.901 GeversD_CD_NODE_29_length_204671_cov_20.0554_fragment_1 10.515967879487135
GeversD_CD_NODE_1038_length_11718_cov_5.92515 GeversD_CD_NODE_2_length_365493_cov_58.4241_fragment_1 46.84378106124128
GeversD_CD_NODE_1249_length_31016_cov_20.3868 GeversD_CD_NODE_2_length_365493_cov_58.4241_fragment_1 48.49230622088698
GeversD_CD_NODE_1273_length_27906_cov_9.10653 GeversD_CD_NODE_2_length_365493_cov_58.4241_fragment_1 7.432252378200265
GeversD_CD_NODE_1317_length_28382_cov_19.7166_fragment_1 GeversD_CD_NODE_2_length_365493_cov_58.4241_fragment_1 4.546021386654329
GeversD_CD_NODE_1498_length_13218_cov_18.4981 GeversD_CD_NODE_2_length_365493_cov_58.4241_fragment_1 4.147929515435769
GeversD_CD_NODE_184_length_73449_cov_13.5087_fragment_1 GeversD_CD_NODE_2_length_365493_cov_58.4241_fragment_1 4.546021386654329
GeversD_CD_NODE_1865_length_16481_cov_6.0098 GeversD_CD_NODE_2_length_365493_cov_58.4241_fragment_1 3.2661261278552525
GeversD_CD_NODE_1_length_620293_cov_55.3072_fragment_6 GeversD_CD_NODE_2_length_365493_cov_58.4241_fragment_1 7.790515474119604
GeversD_CD_NODE_204_length_81631_cov_8.36442_fragment_1 GeversD_CD_NODE_2_length_365493_cov_58.4241_fragment_1 7.112112632246526
GeversD_CD_NODE_210_length_98291_cov_14.5699_fragment_2 GeversD_CD_NODE_2_length_365493_cov_58.4241_fragment_1 3.918390833475075
GeversD_CD_NODE_2295_length_17117_cov_5.78338 GeversD_CD_NODE_2_length_365493_cov_58.4241_fragment_1 1.11812826153347
GeversD_CD_NODE_229_length_46542_cov_10.8038_fragment_1 GeversD_CD_NODE_2_length_365493_cov_58.4241_fragment_1 6.822760155666033
GeversD_CD_NODE_249_length_70876_cov_9.83359_fragment_2 GeversD_CD_NODE_2_length_365493_cov_58.4241_fragment_1 59.563546144414154
GeversD_CD_NODE_276_length_23987_cov_5.20646_fragment_1 GeversD_CD_NODE_2_length_365493_cov_58.4241_fragment_1 9.225557471808681
GeversD_CD_NODE_3243_length_8490_cov_21.8973 GeversD_CD_NODE_2_length_365493_cov_58.4241_fragment_1 15.074653775263183
GeversD_CD_NODE_3367_length_13068_cov_7.25928 GeversD_CD_NODE_2_length_365493_cov_58.4241_fragment_1 36.08079490335734
GeversD_CD_NODE_338_length_35079_cov_9.88351 GeversD_CD_NODE_2_length_365493_cov_58.4241_fragment_1 60.46676112677773
GeversD_CD_NODE_3755_length_11847_cov_4.12034 GeversD_CD_NODE_2_length_365493_cov_58.4241_fragment_1 4.546021386654329
GeversD_CD_NODE_383_length_65829_cov_13.1692_fragment_1 GeversD_CD_NODE_2_length_365493_cov_58.4241_fragment_1 7.189013971977118
GeversD_CD_NODE_463_length_32384_cov_6.16382 GeversD_CD_NODE_2_length_365493_cov_58.4241_fragment_1 61.45609158610211
GeversD_CD_NODE_6054_length_7564_cov_6.88294 GeversD_CD_NODE_2_length_365493_cov_58.4241_fragment_1 2.522184207505833
GeversD_CD_NODE_665_length_19877_cov_19.6533 GeversD_CD_NODE_2_length_365493_cov_58.4241_fragment_1 84.54568924629316
GeversD_CD_NODE_939_length_24738_cov_5.61868 GeversD_CD_NODE_2_length_365493_cov_58.4241_fragment_1 58.117827798891504
GeversD_healthy_NODE_1337_length_9551_cov_5.54054 GeversD_CD_NODE_2_length_365493_cov_58.4241_fragment_1 11.37783892194177
GeversD_healthy_NODE_75_length_126011_cov_10.7864_fragment_2 GeversD_CD_NODE_2_length_365493_cov_58.4241_fragment_1 4.404959428284809
IjazUZ_CD_NODE_102_length_64550_ID_46396_fragment_1 GeversD_CD_NODE_2_length_365493_cov_58.4241_fragment_1 7.790515474119604
IjazUZ_healthy_NODE_24_length_111132_ID_7274_fragment_2 GeversD_CD_NODE_2_length_365493_cov_58.4241_fragment_1 7.037126297290247
IjazUZ_healthy_NODE_566_length_8772_ID_24983 GeversD_CD_NODE_2_length_365493_cov_58.4241_fragment_1 10.804336747974101
IjazUZ_healthy_NODE_6_length_174136_ID_71754_fragment_1 GeversD_CD_NODE_2_length_365493_cov_58.4241_fragment_1 6.963961999978193
GeversD_CD_NODE_101_length_129084_cov_14.3748_fragment_1 GeversD_CD_NODE_2_length_394778_cov_27.7296_fragment_3 18.78136434094037
GeversD_CD_NODE_1059_length_29413_cov_7.18997 GeversD_CD_NODE_2_length_394778_cov_27.7296_fragment_3 8.551190465518808
GeversD_CD_NODE_142_length_106080_cov_31.6024_fragment_1 GeversD_CD_NODE_2_length_394778_cov_27.7296_fragment_3 21.042750300686222
GeversD_CD_NODE_144_length_115189_cov_16.6593_fragment_1 GeversD_CD_NODE_2_length_394778_cov_27.7296_fragment_3 49.41648293035921
GeversD_CD_NODE_1573_length_9275_cov_4.53948 GeversD_CD_NODE_2_length_394778_cov_27.7296_fragment_3 9.657052270343321
GeversD_CD_NODE_1604_length_18555_cov_7.06362 GeversD_CD_NODE_2_length_394778_cov_27.7296_fragment_3 11.251531554747523
GeversD_CD_NODE_2205_length_9596_cov_5.39514 GeversD_CD_NODE_2_length_394778_cov_27.7296_fragment_3 1.913525768388106
GeversD_CD_NODE_2416_length_11778_cov_6.86224 GeversD_CD_NODE_2_length_394778_cov_27.7296_fragment_3 10.29299240527908
GeversD_CD_NODE_2782_length_7083_cov_3.75526 GeversD_CD_NODE_2_length_394778_cov_27.7296_fragment_3 1.578583785914879
GeversD_CD_NODE_2826_length_11819_cov_6.55857 GeversD_CD_NODE_2_length_394778_cov_27.7296_fragment_3 2.721463724762562
GeversD_CD_NODE_34_length_145141_cov_19.4287_fragment_2 GeversD_CD_NODE_2_length_394778_cov_27.7296_fragment_3 26.451728592876925
GeversD_CD_NODE_3776_length_10508_cov_4.20233 GeversD_CD_NODE_2_length_394778_cov_27.7296_fragment_3 6.362604099408615
GeversD_CD_NODE_393_length_51047_cov_8.51216_fragment_1 GeversD_CD_NODE_2_length_394778_cov_27.7296_fragment_3 20.2232002275685
GeversD_CD_NODE_400_length_17902_cov_5.37233 GeversD_CD_NODE_2_length_394778_cov_27.7296_fragment_3 15.967518305132742
GeversD_CD_NODE_4052_length_10937_cov_7.25777 GeversD_CD_NODE_2_length_394778_cov_27.7296_fragment_3 1.578583785914879
GeversD_CD_NODE_4078_length_6580_cov_5.50238 GeversD_CD_NODE_2_length_394778_cov_27.7296_fragment_3 7.599287130787901
GeversD_CD_NODE_4260_length_6268_cov_16.7589 GeversD_CD_NODE_2_length_394778_cov_27.7296_fragment_3 3.555297120915154
GeversD_CD_NODE_438_length_50309_cov_15.0062_fragment_1 GeversD_CD_NODE_2_length_394778_cov_27.7296_fragment_3 22.838496778950287
GeversD_CD_NODE_439_length_52740_cov_8.60507_fragment_1 GeversD_CD_NODE_2_length_394778_cov_27.7296_fragment_3 19.79152633942148
GeversD_CD_NODE_4986_length_5338_cov_17.5321 GeversD_CD_NODE_2_length_394778_cov_27.7296_fragment_3 18.069107288886237
GeversD_CD_NODE_5387_length_7832_cov_4.86589 GeversD_CD_NODE_2_length_394778_cov_27.7296_fragment_3 1.913525768388106
GeversD_CD_NODE_5513_length_7630_cov_3.78931 GeversD_CD_NODE_2_length_394778_cov_27.7296_fragment_3 13.432265731429268
GeversD_CD_NODE_602_length_13200_cov_4.82183 GeversD_CD_NODE_2_length_394778_cov_27.7296_fragment_3 1.2986072560904196
GeversD_CD_NODE_632_length_46716_cov_64.4952 GeversD_CD_NODE_2_length_394778_cov_27.7296_fragment_3 20.80595714903097
GeversD_CD_NODE_665_length_16432_cov_5.11541 GeversD_CD_NODE_2_length_394778_cov_27.7296_fragment_3 22.14218617838282
GeversD_CD_NODE_72_length_148279_cov_11.407_fragment_2 GeversD_CD_NODE_2_length_394778_cov_27.7296_fragment_3 18.44525879350798
GeversD_CD_NODE_741_length_49036_cov_12.7283 GeversD_CD_NODE_2_length_394778_cov_27.7296_fragment_3 18.231945707214045
GeversD_CD_NODE_744_length_48907_cov_12.4699 GeversD_CD_NODE_2_length_394778_cov_27.7296_fragment_3 20.46741384401944
GeversD_CD_NODE_776_length_23320_cov_17.1208 GeversD_CD_NODE_2_length_394778_cov_27.7296_fragment_3 6.673441886273438
GeversD_CD_NODE_825_length_9115_cov_3.89514 GeversD_CD_NODE_2_length_394778_cov_27.7296_fragment_3 2.1093953389304767
GeversD_CD_NODE_855_length_8872_cov_4.45582 GeversD_CD_NODE_2_length_394778_cov_27.7296_fragment_3 10.29299240527908
GeversD_CD_NODE_861_length_16233_cov_4.38126 GeversD_CD_NODE_2_length_394778_cov_27.7296_fragment_3 22.85173964750806
GeversD_CD_NODE_867_length_32373_cov_56.5674 GeversD_CD_NODE_2_length_394778_cov_27.7296_fragment_3 5.622397594006327
GeversD_CD_NODE_908_length_8163_cov_5.63394 GeversD_CD_NODE_2_length_394778_cov_27.7296_fragment_3 2.1093953389304767
GeversD_CD_NODE_936_length_37653_cov_10.5798_fragment_1 GeversD_CD_NODE_2_length_394778_cov_27.7296_fragment_3 1.7161660860002117
GeversD_healthy_NODE_1481_length_8501_cov_6.69204 GeversD_CD_NODE_2_length_394778_cov_27.7296_fragment_3 7.29869694897764
GeversD_healthy_NODE_198_length_76986_cov_7.98739 GeversD_CD_NODE_2_length_394778_cov_27.7296_fragment_3 14.933573770252416
GeversD_healthy_NODE_223_length_49957_cov_16.8031 GeversD_CD_NODE_2_length_394778_cov_27.7296_fragment_3 7.9442510724686075
GeversD_healthy_NODE_690_length_33397_cov_6.26228 GeversD_CD_NODE_2_length_394778_cov_27.7296_fragment_3 21.383826698520974
GeversD_healthy_NODE_971_length_12943_cov_6.02917 GeversD_CD_NODE_2_length_394778_cov_27.7296_fragment_3 21.342127736600656
IjazUZ_CD_NODE_2404_length_6048_ID_13273 GeversD_CD_NODE_2_length_394778_cov_27.7296_fragment_3 2.330819004042932
IjazUZ_CD_NODE_2616_length_5667_ID_54499 GeversD_CD_NODE_2_length_394778_cov_27.7296_fragment_3 3.2538229772094924
IjazUZ_CD_NODE_861_length_11317_ID_16199 GeversD_CD_NODE_2_length_394778_cov_27.7296_fragment_3 12.650195299759972
IjazUZ_healthy_NODE_1234_length_5113_ID_40641 GeversD_CD_NODE_2_length_394778_cov_27.7296_fragment_3 3.730519107820446
IjazUZ_healthy_NODE_2118_length_7814_ID_33024 GeversD_CD_NODE_2_length_394778_cov_27.7296_fragment_3 7.599287130787901
IjazUZ_healthy_NODE_2646_length_6752_ID_7692 GeversD_CD_NODE_2_length_394778_cov_27.7296_fragment_3 2.5856664147457655
IjazUZ_healthy_NODE_3262_length_6020_ID_18034 GeversD_CD_NODE_2_length_394778_cov_27.7296_fragment_3 5.2429953432772605
IjazUZ_healthy_NODE_356_length_14227_ID_63122 GeversD_CD_NODE_2_length_394778_cov_27.7296_fragment_3 12.319641935720046
IjazUZ_healthy_NODE_410_length_20436_ID_43886 GeversD_CD_NODE_2_length_394778_cov_27.7296_fragment_3 12.581313899373509
GeversD_CD_NODE_4003_length_9849_cov_57.7768 GeversD_CD_NODE_2_length_458012_cov_180.679_fragment_3 3.7966164576322905
GeversD_CD_NODE_62_length_83586_cov_23.4327_fragment_1 GeversD_CD_NODE_2_length_458012_cov_180.679_fragment_3 3.9725904747091194
GeversD_CD_NODE_154_length_42716_cov_12.1391 GeversD_CD_NODE_2_length_470257_cov_27.7364_fragment_4 22.286758633503243
GeversD_CD_NODE_216_length_91404_cov_20.5025_fragment_1 GeversD_CD_NODE_2_length_470257_cov_27.7364_fragment_4 15.509232050004059
IjazUZ_CD_NODE_547_length_18042_ID_4394_fragment_1 GeversD_CD_NODE_2_length_470257_cov_27.7364_fragment_4 37.62509616300637
GeversD_CD_NODE_1242_length_9399_cov_5.49294 GeversD_CD_NODE_2_length_478862_cov_40.6527_fragment_5 3.876945674981262
GeversD_CD_NODE_1270_length_30426_cov_40.8738 GeversD_CD_NODE_2_length_478862_cov_40.6527_fragment_5 45.41168665608666
GeversD_CD_NODE_1311_length_8076_cov_3.62112 GeversD_CD_NODE_2_length_478862_cov_40.6527_fragment_5 26.503174706156173
GeversD_CD_NODE_1317_length_27266_cov_6.74551 GeversD_CD_NODE_2_length_478862_cov_40.6527_fragment_5 41.30040814070151
GeversD_CD_NODE_1337_length_8584_cov_98.9436 GeversD_CD_NODE_2_length_478862_cov_40.6527_fragment_5 1.2863378524369073
GeversD_CD_NODE_1389_length_23548_cov_9.31005 GeversD_CD_NODE_2_length_478862_cov_40.6527_fragment_5 51.09246382104538
GeversD_CD_NODE_13_length_190698_cov_17.5434_fragment_2 GeversD_CD_NODE_2_length_478862_cov_40.6527_fragment_5 102.3961824637113
GeversD_CD_NODE_1414_length_25942_cov_19.8201_fragment_1 GeversD_CD_NODE_2_length_478862_cov_40.6527_fragment_5 3.300473952870779
GeversD_CD_NODE_1458_length_25245_cov_6.72525 GeversD_CD_NODE_2_length_478862_cov_40.6527_fragment_5 60.30672271757417
GeversD_CD_NODE_1658_length_20027_cov_104.217 GeversD_CD_NODE_2_length_478862_cov_40.6527_fragment_5 1.483114562150651
GeversD_CD_NODE_1703_length_19572_cov_19.9432 GeversD_CD_NODE_2_length_478862_cov_40.6527_fragment_5 1.2774482637497568
GeversD_CD_NODE_17_length_190435_cov_193.891_fragment_1 GeversD_CD_NODE_2_length_478862_cov_40.6527_fragment_5 155.00996137154078
GeversD_CD_NODE_17_length_207360_cov_42.604_fragment_3 GeversD_CD_NODE_2_length_478862_cov_40.6527_fragment_5 156.24085708715012
GeversD_CD_NODE_194_length_101134_cov_42.4651_fragment_1 GeversD_CD_NODE_2_length_478862_cov_40.6527_fragment_5 6.896109995812846
GeversD_CD_NODE_290_length_79325_cov_12.8227_fragment_1 GeversD_CD_NODE_2_length_478862_cov_40.6527_fragment_5 153.64625848599732
GeversD_CD_NODE_2948_length_14766_cov_6.6455 GeversD_CD_NODE_2_length_478862_cov_40.6527_fragment_5 47.07339684176985
GeversD_CD_NODE_3018_length_11606_cov_6.27461 GeversD_CD_NODE_2_length_478862_cov_40.6527_fragment_5 13.050866009916604
GeversD_CD_NODE_305_length_75205_cov_21.1147_fragment_1 GeversD_CD_NODE_2_length_478862_cov_40.6527_fragment_5 132.68296320727183
GeversD_CD_NODE_3711_length_9801_cov_13.8985 GeversD_CD_NODE_2_length_478862_cov_40.6527_fragment_5 7.2526862056061665
GeversD_CD_NODE_3837_length_9513_cov_11.3778 GeversD_CD_NODE_2_length_478862_cov_40.6527_fragment_5 26.503174706156173
GeversD_CD_NODE_4012_length_9108_cov_23.5035 GeversD_CD_NODE_2_length_478862_cov_40.6527_fragment_5 26.503174706156173
GeversD_CD_NODE_4312_length_10256_cov_16.6445 GeversD_CD_NODE_2_length_478862_cov_40.6527_fragment_5 19.01688539815342
GeversD_CD_NODE_46_length_119764_cov_39.9828_fragment_1 GeversD_CD_NODE_2_length_478862_cov_40.6527_fragment_5 70.49900745437019
GeversD_CD_NODE_4732_length_7098_cov_7.05836 GeversD_CD_NODE_2_length_478862_cov_40.6527_fragment_5 12.976233780886613
GeversD_CD_NODE_5349_length_6750_cov_33.836 GeversD_CD_NODE_2_length_478862_cov_40.6527_fragment_5 1.8789013969199155
GeversD_CD_NODE_569_length_26756_cov_88.664 GeversD_CD_NODE_2_length_478862_cov_40.6527_fragment_5 46.26389998340042
GeversD_CD_NODE_56_length_162616_cov_163.338_fragment_1 GeversD_CD_NODE_2_length_478862_cov_40.6527_fragment_5 1.9044374534909698
GeversD_CD_NODE_61_length_161243_cov_255.039_fragment_2 GeversD_CD_NODE_2_length_478862_cov_40.6527_fragment_5 63.6096928910333
GeversD_CD_NODE_650_length_43649_cov_54.9556 GeversD_CD_NODE_2_length_478862_cov_40.6527_fragment_5 6.067674382589815
GeversD_CD_NODE_718_length_19177_cov_13.7667 GeversD_CD_NODE_2_length_478862_cov_40.6527_fragment_5 3.720067263673527
GeversD_CD_NODE_88_length_106099_cov_196.747_fragment_1 GeversD_CD_NODE_2_length_478862_cov_40.6527_fragment_5 2.090176435801868
GeversD_CD_NODE_959_length_32575_cov_21.8532 GeversD_CD_NODE_2_length_478862_cov_40.6527_fragment_5 21.524067264469046
GeversD_CD_NODE_95_length_123727_cov_74.3162_fragment_1 GeversD_CD_NODE_2_length_478862_cov_40.6527_fragment_5 16.73438460595722
GeversD_healthy_NODE_152_length_41336_cov_19.655 GeversD_CD_NODE_2_length_478862_cov_40.6527_fragment_5 1.8164286008026282
GeversD_healthy_NODE_418_length_48929_cov_125.194_fragment_1 GeversD_CD_NODE_2_length_478862_cov_40.6527_fragment_5 59.08946177272443
GeversD_healthy_NODE_663_length_34332_cov_17.7252 GeversD_CD_NODE_2_length_478862_cov_40.6527_fragment_5 68.27493945272802
GeversD_healthy_NODE_932_length_26340_cov_17.7964 GeversD_CD_NODE_2_length_478862_cov_40.6527_fragment_5 89.80534008915724
GeversD_CD_NODE_1070_length_29089_cov_7.31511 GeversD_CD_NODE_2_length_505457_cov_67.7234_fragment_2 6.33496285006346
GeversD_CD_NODE_1473_length_22251_cov_5.01568 GeversD_CD_NODE_2_length_505457_cov_67.7234_fragment_2 14.164048705020289
GeversD_CD_NODE_200_length_89242_cov_14.0514 GeversD_CD_NODE_2_length_505457_cov_67.7234_fragment_2 175.71215918358587
GeversD_CD_NODE_24_length_168301_cov_15.6536_fragment_1 GeversD_CD_NODE_2_length_505457_cov_67.7234_fragment_2 5.075003829030419
GeversD_CD_NODE_334_length_73071_cov_9.27704 GeversD_CD_NODE_2_length_505457_cov_67.7234_fragment_2 20.90438853106022
GeversD_CD_NODE_3579_length_9241_cov_5.34683 GeversD_CD_NODE_2_length_505457_cov_67.7234_fragment_2 17.808211676226875
GeversD_CD_NODE_36_length_148143_cov_10.1908 GeversD_CD_NODE_2_length_505457_cov_67.7234_fragment_2 2.314619165446376
GeversD_CD_NODE_464_length_57924_cov_18.8065 GeversD_CD_NODE_2_length_505457_cov_67.7234_fragment_2 1.0425316765728665
GeversD_CD_NODE_4653_length_7102_cov_5.0833 GeversD_CD_NODE_2_length_505457_cov_67.7234_fragment_2 10.119330452147764
GeversD_CD_NODE_474_length_58183_cov_8.41374 GeversD_CD_NODE_2_length_505457_cov_67.7234_fragment_2 5.929223436984789
GeversD_CD_NODE_49_length_146164_cov_7.50762 GeversD_CD_NODE_2_length_505457_cov_67.7234_fragment_2 37.742992644133004
GeversD_CD_NODE_566_length_50439_cov_13.6862 GeversD_CD_NODE_2_length_505457_cov_67.7234_fragment_2 72.00995743774395
GeversD_CD_NODE_570_length_15885_cov_4.86627 GeversD_CD_NODE_2_length_505457_cov_67.7234_fragment_2 33.824006646843166
GeversD_CD_NODE_621_length_14154_cov_5.11653 GeversD_CD_NODE_2_length_505457_cov_67.7234_fragment_2 12.455401143933216
GeversD_CD_NODE_795_length_9770_cov_4.40216 GeversD_CD_NODE_2_length_505457_cov_67.7234_fragment_2 9.656503801360277
GeversD_CD_NODE_837_length_8998_cov_5.03981 GeversD_CD_NODE_2_length_505457_cov_67.7234_fragment_2 7.008181178373152
GeversD_CD_NODE_847_length_8860_cov_5.0343 GeversD_CD_NODE_2_length_505457_cov_67.7234_fragment_2 2.9215459513542728
GeversD_CD_NODE_84_length_138697_cov_21.4135 GeversD_CD_NODE_2_length_505457_cov_67.7234_fragment_2 28.19256222043954
GeversD_CD_NODE_942_length_6522_cov_3.26241 GeversD_CD_NODE_2_length_505457_cov_67.7234_fragment_2 9.242908356739623
GeversD_CD_NODE_980_length_7461_cov_5.31177 GeversD_CD_NODE_2_length_505457_cov_67.7234_fragment_2 10.13224712398841
IjazUZ_healthy_NODE_1253_length_5555_ID_28192 GeversD_CD_NODE_2_length_505457_cov_67.7234_fragment_2 3.2724140945876714
IjazUZ_healthy_NODE_148_length_27710_ID_64171 GeversD_CD_NODE_2_length_505457_cov_67.7234_fragment_2 8.505590026117627
IjazUZ_healthy_NODE_755_length_13192_ID_30211 GeversD_CD_NODE_2_length_505457_cov_67.7234_fragment_2 5.214128083278113
GeversD_CD_NODE_1012_length_20552_cov_66.162 GeversD_CD_NODE_2_length_581080_cov_20.0364_fragment_3 10.526586477349703
GeversD_CD_NODE_112_length_112485_cov_18.1454 GeversD_CD_NODE_2_length_581080_cov_20.0364_fragment_3 11.747969108954816
GeversD_CD_NODE_11_length_210232_cov_19.9854_fragment_3 GeversD_CD_NODE_2_length_581080_cov_20.0364_fragment_3 12.82960042128855
GeversD_CD_NODE_121_length_110115_cov_112.593 GeversD_CD_NODE_2_length_581080_cov_20.0364_fragment_3 11.714934268464635
GeversD_CD_NODE_1906_length_21020_cov_7.14901 GeversD_CD_NODE_2_length_581080_cov_20.0364_fragment_3 10.676196479337335
GeversD_CD_NODE_1951_length_23172_cov_40.5373 GeversD_CD_NODE_2_length_581080_cov_20.0364_fragment_3 5.0285244823695985
GeversD_CD_NODE_2256_length_20044_cov_42.1526 GeversD_CD_NODE_2_length_581080_cov_20.0364_fragment_3 7.443028496844959
GeversD_CD_NODE_23_length_178370_cov_40.5222_fragment_1 GeversD_CD_NODE_2_length_581080_cov_20.0364_fragment_3 11.585272645521297
GeversD_CD_NODE_2454_length_12428_cov_5.99491 GeversD_CD_NODE_2_length_581080_cov_20.0364_fragment_3 9.723533463771613
GeversD_CD_NODE_26_length_188836_cov_15.8091_fragment_4 GeversD_CD_NODE_2_length_581080_cov_20.0364_fragment_3 8.560506539734913
GeversD_CD_NODE_40_length_174788_cov_47.1015_fragment_1 GeversD_CD_NODE_2_length_581080_cov_20.0364_fragment_3 8.70533472965256
GeversD_CD_NODE_41_length_181856_cov_9.62539_fragment_1 GeversD_CD_NODE_2_length_581080_cov_20.0364_fragment_3 9.979319078797811
GeversD_CD_NODE_429_length_35745_cov_12.6976 GeversD_CD_NODE_2_length_581080_cov_20.0364_fragment_3 5.494031040941713
GeversD_CD_NODE_43_length_166946_cov_21.9827_fragment_1 GeversD_CD_NODE_2_length_581080_cov_20.0364_fragment_3 79.41465938859218
GeversD_CD_NODE_443_length_39628_cov_14.0601 GeversD_CD_NODE_2_length_581080_cov_20.0364_fragment_3 4.865055705287928
GeversD_CD_NODE_455_length_58591_cov_17.172 GeversD_CD_NODE_2_length_581080_cov_20.0364_fragment_3 6.692788367899932
GeversD_CD_NODE_464_length_53922_cov_29.4302 GeversD_CD_NODE_2_length_581080_cov_20.0364_fragment_3 7.229311743896738
GeversD_healthy_NODE_506_length_19402_cov_23.3855 GeversD_CD_NODE_2_length_581080_cov_20.0364_fragment_3 2.6264551130862293
GeversD_healthy_NODE_888_length_14075_cov_6.20328_fragment_1 GeversD_CD_NODE_2_length_581080_cov_20.0364_fragment_3 26.326586103099835
GeversD_CD_NODE_1024_length_40126_cov_21.0259 GeversD_CD_NODE_2_length_581080_cov_20.0364_fragment_8 5.031843336996325
GeversD_CD_NODE_1069_length_11332_cov_4.98874 GeversD_CD_NODE_2_length_581080_cov_20.0364_fragment_8 5.676293278216394
GeversD_CD_NODE_1080_length_33430_cov_55.9517 GeversD_CD_NODE_2_length_581080_cov_20.0364_fragment_8 7.970490444930836
GeversD_CD_NODE_1490_length_20431_cov_11.2613 GeversD_CD_NODE_2_length_581080_cov_20.0364_fragment_8 3.8700572093959034
GeversD_CD_NODE_151_length_106134_cov_22.3022_fragment_1 GeversD_CD_NODE_2_length_581080_cov_20.0364_fragment_8 2.209151809803916
GeversD_CD_NODE_1535_length_11171_cov_267.459 GeversD_CD_NODE_2_length_581080_cov_20.0364_fragment_8 7.447128431693172
GeversD_CD_NODE_182_length_35861_cov_7.13034 GeversD_CD_NODE_2_length_581080_cov_20.0364_fragment_8 2.1281250474862157
GeversD_CD_NODE_194_length_101134_cov_42.4651_fragment_1 GeversD_CD_NODE_2_length_581080_cov_20.0364_fragment_8 12.284699972051758
GeversD_CD_NODE_2377_length_12861_cov_26.4367 GeversD_CD_NODE_2_length_581080_cov_20.0364_fragment_8 10.194382040498255
GeversD_CD_NODE_2643_length_17039_cov_16.4616 GeversD_CD_NODE_2_length_581080_cov_20.0364_fragment_8 2.003442787442233
GeversD_CD_NODE_286_length_52696_cov_20.8145 GeversD_CD_NODE_2_length_581080_cov_20.0364_fragment_8 3.3601746817477673
GeversD_CD_NODE_3405_length_9021_cov_6.6992 GeversD_CD_NODE_2_length_581080_cov_20.0364_fragment_8 1.5792462823006685
GeversD_CD_NODE_350_length_47883_cov_75.6929 GeversD_CD_NODE_2_length_581080_cov_20.0364_fragment_8 6.016641671731562
GeversD_CD_NODE_379_length_44882_cov_10.9419 GeversD_CD_NODE_2_length_581080_cov_20.0364_fragment_8 3.719470065248962
GeversD_CD_NODE_383_length_63761_cov_58.0821_fragment_1 GeversD_CD_NODE_2_length_581080_cov_20.0364_fragment_8 6.121093465017418
GeversD_CD_NODE_4340_length_8993_cov_31.2852 GeversD_CD_NODE_2_length_581080_cov_20.0364_fragment_8 7.27129631537509
GeversD_CD_NODE_4452_length_9907_cov_15.1213 GeversD_CD_NODE_2_length_581080_cov_20.0364_fragment_8 18.708036709384153
GeversD_CD_NODE_4481_length_10161_cov_10.3607 GeversD_CD_NODE_2_length_581080_cov_20.0364_fragment_8 4.205806930279732
GeversD_CD_NODE_452_length_33202_cov_8.0086_fragment_1 GeversD_CD_NODE_2_length_581080_cov_20.0364_fragment_8 6.07099384653768
GeversD_CD_NODE_501_length_48736_cov_5.94764 GeversD_CD_NODE_2_length_581080_cov_20.0364_fragment_8 8.176454565096655
GeversD_CD_NODE_519_length_50996_cov_10.646 GeversD_CD_NODE_2_length_581080_cov_20.0364_fragment_8 5.677243274448105
GeversD_CD_NODE_5261_length_8060_cov_4.9263 GeversD_CD_NODE_2_length_581080_cov_20.0364_fragment_8 8.57274107091073
GeversD_CD_NODE_5617_length_6407_cov_8.37689 GeversD_CD_NODE_2_length_581080_cov_20.0364_fragment_8 5.284855228193918
GeversD_CD_NODE_64_length_48770_cov_8.95872 GeversD_CD_NODE_2_length_581080_cov_20.0364_fragment_8 1.3181208951957801
GeversD_CD_NODE_650_length_43649_cov_54.9556 GeversD_CD_NODE_2_length_581080_cov_20.0364_fragment_8 13.708117455193698
GeversD_CD_NODE_9042_length_5092_cov_3.57911 GeversD_CD_NODE_2_length_581080_cov_20.0364_fragment_8 2.9397559937560116
GeversD_CD_NODE_908_length_38361_cov_41.0093 GeversD_CD_NODE_2_length_581080_cov_20.0364_fragment_8 4.293019762679374
GeversD_healthy_NODE_198_length_53907_cov_10.6383 GeversD_CD_NODE_2_length_581080_cov_20.0364_fragment_8 3.111792002672689
GeversD_healthy_NODE_62_length_144455_cov_29.481_fragment_1 GeversD_CD_NODE_2_length_581080_cov_20.0364_fragment_8 48.794303295097585
IjazUZ_CD_NODE_140_length_46524_ID_38378 GeversD_CD_NODE_2_length_581080_cov_20.0364_fragment_8 3.286722273695065
IjazUZ_healthy_NODE_140_length_47182_ID_18318 GeversD_CD_NODE_2_length_581080_cov_20.0364_fragment_8 3.2507693315744826
IjazUZ_healthy_NODE_164_length_28311_ID_29071 GeversD_CD_NODE_2_length_581080_cov_20.0364_fragment_8 2.0334030595554067
GeversD_CD_NODE_1808_length_10275_cov_13.5146 GeversD_CD_NODE_3000_length_11721_cov_11.5844 1.2748951421280088
GeversD_CD_NODE_198_length_69871_cov_22.2697_fragment_1 GeversD_CD_NODE_3000_length_11721_cov_11.5844 1.0118323049652185
GeversD_CD_NODE_1244_length_11620_cov_5.18262 GeversD_CD_NODE_3007_length_9298_cov_6.5865 1.084927508920143
GeversD_CD_NODE_136_length_80171_cov_8.05915_fragment_2 GeversD_CD_NODE_3007_length_9298_cov_6.5865 6.968946228664577
GeversD_CD_NODE_1515_length_21713_cov_8.74411 GeversD_CD_NODE_3007_length_9298_cov_6.5865 2.565332943053982
GeversD_CD_NODE_153_length_75792_cov_138.064 GeversD_CD_NODE_3007_length_9298_cov_6.5865 5.556380913924998
GeversD_CD_NODE_159_length_84014_cov_9.57289_fragment_1 GeversD_CD_NODE_3007_length_9298_cov_6.5865 6.4592356045581285
GeversD_CD_NODE_1619_length_7666_cov_3.66627 GeversD_CD_NODE_3007_length_9298_cov_6.5865 4.321496855023091
GeversD_CD_NODE_172_length_103403_cov_35.7624_fragment_1 GeversD_CD_NODE_3007_length_9298_cov_6.5865 6.033376924299412
GeversD_CD_NODE_173_length_84298_cov_8.79189_fragment_1 GeversD_CD_NODE_3007_length_9298_cov_6.5865 17.32459795605361
GeversD_CD_NODE_17_length_185934_cov_35.7272_fragment_3 GeversD_CD_NODE_3007_length_9298_cov_6.5865 6.659602771273518
GeversD_CD_NODE_1883_length_17973_cov_41.9355 GeversD_CD_NODE_3007_length_9298_cov_6.5865 3.0021143553593808
GeversD_CD_NODE_1919_length_17694_cov_6.18136 GeversD_CD_NODE_3007_length_9298_cov_6.5865 3.7995190492771043
GeversD_CD_NODE_203_length_67869_cov_34.1923 GeversD_CD_NODE_3007_length_9298_cov_6.5865 5.874684740450401
GeversD_CD_NODE_21_length_190828_cov_15.0926_fragment_2 GeversD_CD_NODE_3007_length_9298_cov_6.5865 6.618272947577377
GeversD_CD_NODE_2632_length_5868_cov_4.9914 GeversD_CD_NODE_3007_length_9298_cov_6.5865 4.85336377804295
GeversD_CD_NODE_272_length_48204_cov_16.6104 GeversD_CD_NODE_3007_length_9298_cov_6.5865 3.9382814216222526
GeversD_CD_NODE_2752_length_15686_cov_7.29851 GeversD_CD_NODE_3007_length_9298_cov_6.5865 3.4910220651916246
GeversD_CD_NODE_283_length_76106_cov_26.0933_fragment_1 GeversD_CD_NODE_3007_length_9298_cov_6.5865 4.117598967304784
GeversD_CD_NODE_2970_length_7654_cov_10.6714 GeversD_CD_NODE_3007_length_9298_cov_6.5865 4.85336377804295
GeversD_CD_NODE_299_length_77751_cov_28.7847_fragment_2 GeversD_CD_NODE_3007_length_9298_cov_6.5865 6.0663143074560475
GeversD_CD_NODE_367_length_45918_cov_16.2892 GeversD_CD_NODE_3007_length_9298_cov_6.5865 7.064549851954408
GeversD_CD_NODE_3759_length_11900_cov_4.41562 GeversD_CD_NODE_3007_length_9298_cov_6.5865 7.21160549258128
GeversD_CD_NODE_383_length_17456_cov_4.54083 GeversD_CD_NODE_3007_length_9298_cov_6.5865 9.839300186143522
GeversD_CD_NODE_393_length_30718_cov_10.5954 GeversD_CD_NODE_3007_length_9298_cov_6.5865 13.374737482458563
GeversD_CD_NODE_408_length_70908_cov_19.885_fragment_1 GeversD_CD_NODE_3007_length_9298_cov_6.5865 6.099675187003455
GeversD_CD_NODE_419_length_42575_cov_9.55024 GeversD_CD_NODE_3007_length_9298_cov_6.5865 6.618272947577377
GeversD_CD_NODE_4215_length_7830_cov_7.70328 GeversD_CD_NODE_3007_length_9298_cov_6.5865 1.4618856138211038
GeversD_CD_NODE_466_length_47322_cov_51.5627 GeversD_CD_NODE_3007_length_9298_cov_6.5865 6.659602771273518
GeversD_CD_NODE_46_length_141484_cov_11.3857_fragment_2 GeversD_CD_NODE_3007_length_9298_cov_6.5865 13.374737482458563
GeversD_CD_NODE_474_length_60043_cov_86.5958_fragment_1 GeversD_CD_NODE_3007_length_9298_cov_6.5865 6.618272947577377
GeversD_CD_NODE_505_length_43218_cov_6.7281 GeversD_CD_NODE_3007_length_9298_cov_6.5865 6.968946228664577
GeversD_CD_NODE_517_length_55424_cov_7.1218_fragment_1 GeversD_CD_NODE_3007_length_9298_cov_6.5865 4.232791682803577
GeversD_CD_NODE_576_length_49463_cov_17.939 GeversD_CD_NODE_3007_length_9298_cov_6.5865 3.8705217026588192
GeversD_CD_NODE_598_length_48599_cov_20.2518_fragment_1 GeversD_CD_NODE_3007_length_9298_cov_6.5865 1.6787759478491386
GeversD_CD_NODE_657_length_45173_cov_30.4262 GeversD_CD_NODE_3007_length_9298_cov_6.5865 6.537536482335809
GeversD_CD_NODE_676_length_38933_cov_7.59509 GeversD_CD_NODE_3007_length_9298_cov_6.5865 17.225254566228227
GeversD_CD_NODE_710_length_38071_cov_42.1792 GeversD_CD_NODE_3007_length_9298_cov_6.5865 13.844867575017027
GeversD_CD_NODE_750_length_39379_cov_9.24385 GeversD_CD_NODE_3007_length_9298_cov_6.5865 7.267013617337059
GeversD_CD_NODE_764_length_25654_cov_35.932 GeversD_CD_NODE_3007_length_9298_cov_6.5865 8.998210007849217
GeversD_CD_NODE_766_length_39875_cov_52.3148 GeversD_CD_NODE_3007_length_9298_cov_6.5865 7.3744910970277795
GeversD_CD_NODE_839_length_36075_cov_10.1844 GeversD_CD_NODE_3007_length_9298_cov_6.5865 13.448790317925134
GeversD_CD_NODE_932_length_22018_cov_77.4117 GeversD_CD_NODE_3007_length_9298_cov_6.5865 22.242479199640417
GeversD_healthy_NODE_1234_length_8451_cov_7.97963 GeversD_CD_NODE_3007_length_9298_cov_6.5865 11.908541881186046
GeversD_healthy_NODE_2126_length_12815_cov_3.78205 GeversD_CD_NODE_3007_length_9298_cov_6.5865 7.3742640897309135
GeversD_healthy_NODE_220_length_50198_cov_8.41775 GeversD_CD_NODE_3007_length_9298_cov_6.5865 3.8705217026588192
GeversD_healthy_NODE_2264_length_12045_cov_5.0799 GeversD_CD_NODE_3007_length_9298_cov_6.5865 1.1987953001380616
GeversD_healthy_NODE_379_length_52863_cov_7.141_fragment_1 GeversD_CD_NODE_3007_length_9298_cov_6.5865 6.4592356045581285
GeversD_healthy_NODE_562_length_39308_cov_7.90171 GeversD_CD_NODE_3007_length_9298_cov_6.5865 7.267013617337059
GeversD_healthy_NODE_667_length_34185_cov_8.99435_fragment_1 GeversD_CD_NODE_3007_length_9298_cov_6.5865 7.922204767905444
IjazUZ_healthy_NODE_1427_length_5797_ID_68406 GeversD_CD_NODE_3007_length_9298_cov_6.5865 1.4618856138211038
GeversD_CD_NODE_152_length_106940_cov_31.3075 GeversD_CD_NODE_3009_length_9291_cov_4.96882 4.401592911462278
GeversD_CD_NODE_351_length_56863_cov_16.0321 GeversD_CD_NODE_3009_length_9291_cov_4.96882 6.7385939738408664
GeversD_CD_NODE_1242_length_9399_cov_5.49294 GeversD_CD_NODE_3018_length_11606_cov_6.27461 3.8934678457141816
GeversD_CD_NODE_1270_length_30426_cov_40.8738 GeversD_CD_NODE_3018_length_11606_cov_6.27461 18.295104401222655
GeversD_CD_NODE_1317_length_27266_cov_6.74551 GeversD_CD_NODE_3018_length_11606_cov_6.27461 18.10136683396511
GeversD_CD_NODE_13_length_190698_cov_17.5434_fragment_2 GeversD_CD_NODE_3018_length_11606_cov_6.27461 28.30190563877015
GeversD_CD_NODE_17_length_190435_cov_193.891_fragment_1 GeversD_CD_NODE_3018_length_11606_cov_6.27461 10.653107540445674
GeversD_CD_NODE_17_length_207360_cov_42.604_fragment_3 GeversD_CD_NODE_3018_length_11606_cov_6.27461 31.740891931058663
GeversD_CD_NODE_290_length_79325_cov_12.8227_fragment_1 GeversD_CD_NODE_3018_length_11606_cov_6.27461 13.31678014189702
GeversD_CD_NODE_2_length_478862_cov_40.6527_fragment_5 GeversD_CD_NODE_3018_length_11606_cov_6.27461 13.050866009916604
GeversD_CD_NODE_305_length_75205_cov_21.1147_fragment_1 GeversD_CD_NODE_3018_length_11606_cov_6.27461 14.848118124476699
GeversD_CD_NODE_4012_length_9108_cov_23.5035 GeversD_CD_NODE_3018_length_11606_cov_6.27461 7.189114364837281
GeversD_CD_NODE_46_length_119764_cov_39.9828_fragment_1 GeversD_CD_NODE_3018_length_11606_cov_6.27461 12.949387573869714
GeversD_CD_NODE_569_length_26756_cov_88.664 GeversD_CD_NODE_3018_length_11606_cov_6.27461 17.572594103013444
GeversD_CD_NODE_61_length_161243_cov_255.039_fragment_2 GeversD_CD_NODE_3018_length_11606_cov_6.27461 12.989485285959514
GeversD_CD_NODE_718_length_19177_cov_13.7667 GeversD_CD_NODE_3018_length_11606_cov_6.27461 2.09233382019029
GeversD_healthy_NODE_418_length_48929_cov_125.194_fragment_1 GeversD_CD_NODE_3018_length_11606_cov_6.27461 4.5789064280450935
GeversD_healthy_NODE_663_length_34332_cov_17.7252 GeversD_CD_NODE_3018_length_11606_cov_6.27461 16.964292852181117
GeversD_CD_NODE_1494_length_9803_cov_3.66444 GeversD_CD_NODE_301_length_50515_cov_15.8449 1.001686327708268
GeversD_CD_NODE_153_length_60370_cov_12.7692 GeversD_CD_NODE_301_length_50515_cov_15.8449 11.953962497937873
GeversD_CD_NODE_1596_length_18673_cov_25.1668 GeversD_CD_NODE_301_length_50515_cov_15.8449 2.6505134026814305
GeversD_CD_NODE_232_length_75945_cov_21.3402 GeversD_CD_NODE_301_length_50515_cov_15.8449 21.27013194431508
GeversD_CD_NODE_2440_length_11635_cov_24.4248 GeversD_CD_NODE_301_length_50515_cov_15.8449 2.857525546416544
GeversD_CD_NODE_3580_length_7538_cov_26.0441 GeversD_CD_NODE_301_length_50515_cov_15.8449 1.3765101625432843
GeversD_CD_NODE_3796_length_7092_cov_7.27824 GeversD_CD_NODE_301_length_50515_cov_15.8449 4.871236426803086
GeversD_CD_NODE_507_length_53919_cov_24.1526 GeversD_CD_NODE_301_length_50515_cov_15.8449 4.271835503412144
GeversD_CD_NODE_738_length_27491_cov_13.8875 GeversD_CD_NODE_301_length_50515_cov_15.8449 1.7725060528610657
GeversD_CD_NODE_933_length_42606_cov_8.80912 GeversD_CD_NODE_301_length_50515_cov_15.8449 1.0561706109443163
GeversD_CD_NODE_947_length_27403_cov_75.0475 GeversD_CD_NODE_301_length_50515_cov_15.8449 2.206543278726323
GeversD_CD_NODE_99_length_137197_cov_8.75596_fragment_1 GeversD_CD_NODE_301_length_50515_cov_15.8449 2.638976585515109
IjazUZ_CD_NODE_48_length_65141_ID_5597_fragment_2 GeversD_CD_NODE_301_length_50515_cov_15.8449 2.7355883764624016
GeversD_CD_NODE_1013_length_37077_cov_405.81 GeversD_CD_NODE_301_length_77678_cov_17.6356 18.318423174929023
GeversD_CD_NODE_1098_length_29072_cov_473.965 GeversD_CD_NODE_301_length_77678_cov_17.6356 40.76941090216669
GeversD_CD_NODE_191_length_85899_cov_18.4037 GeversD_CD_NODE_301_length_77678_cov_17.6356 102.42047275423067
GeversD_CD_NODE_43_length_86769_cov_7.50979 GeversD_CD_NODE_301_length_77678_cov_17.6356 101.30628821275275
GeversD_CD_NODE_455_length_55687_cov_548.044 GeversD_CD_NODE_301_length_77678_cov_17.6356 47.79444991995989
GeversD_CD_NODE_727_length_46747_cov_352.429 GeversD_CD_NODE_301_length_77678_cov_17.6356 69.80399217506027
IjazUZ_healthy_NODE_1204_length_5692_ID_12840 GeversD_CD_NODE_301_length_77678_cov_17.6356 11.58433658827304
IjazUZ_healthy_NODE_415_length_12630_ID_20120 GeversD_CD_NODE_301_length_77678_cov_17.6356 4.999234059041016
IjazUZ_healthy_NODE_62_length_52454_ID_15092 GeversD_CD_NODE_301_length_77678_cov_17.6356 78.93789856878398
GeversD_CD_NODE_134_length_41681_cov_6.38716_fragment_1 GeversD_CD_NODE_3025_length_7494_cov_3.83439 5.913042331065317
GeversD_CD_NODE_1990_length_16730_cov_9.49823 GeversD_CD_NODE_3025_length_7494_cov_3.83439 7.180144263317165
GeversD_CD_NODE_460_length_46125_cov_18.1257_fragment_1 GeversD_CD_NODE_3025_length_7494_cov_3.83439 2.2971295278034214
GeversD_CD_NODE_67_length_88823_cov_42.0951_fragment_1 GeversD_CD_NODE_3025_length_7494_cov_3.83439 24.65532613109694
GeversD_healthy_NODE_980_length_12853_cov_19.945 GeversD_CD_NODE_3025_length_7494_cov_3.83439 31.46115802548949
GeversD_CD_NODE_1180_length_17748_cov_14.2142 GeversD_CD_NODE_3027_length_5199_cov_10.1785 1.1366817425809836
GeversD_CD_NODE_1258_length_16680_cov_16.8266 GeversD_CD_NODE_3027_length_5199_cov_10.1785 10.513596783180493
GeversD_CD_NODE_2160_length_14078_cov_9.47037 GeversD_CD_NODE_3027_length_5199_cov_10.1785 10.952811695122307
GeversD_CD_NODE_3505_length_11321_cov_26.2134 GeversD_CD_NODE_3027_length_5199_cov_10.1785 1.8053587992900946
GeversD_CD_NODE_3657_length_7354_cov_64.6168 GeversD_CD_NODE_3027_length_5199_cov_10.1785 1.4283388722524029
GeversD_CD_NODE_4395_length_7509_cov_54.0675 GeversD_CD_NODE_3027_length_5199_cov_10.1785 1.8053587992900946
GeversD_CD_NODE_58_length_109136_cov_231.169_fragment_2 GeversD_CD_NODE_3027_length_5199_cov_10.1785 9.387767197528781
GeversD_CD_NODE_67_length_110370_cov_50.9871_fragment_1 GeversD_CD_NODE_3027_length_5199_cov_10.1785 4.281153410169577
GeversD_CD_NODE_1168_length_23253_cov_6.95314 GeversD_CD_NODE_3029_length_10099_cov_6.52389 36.301775859965666
GeversD_CD_NODE_1192_length_30711_cov_46.844 GeversD_CD_NODE_3029_length_10099_cov_6.52389 10.48100205741365
GeversD_CD_NODE_1231_length_31418_cov_21.9592 GeversD_CD_NODE_3029_length_10099_cov_6.52389 7.726510684083325
GeversD_CD_NODE_1300_length_11242_cov_4.85403 GeversD_CD_NODE_3029_length_10099_cov_6.52389 20.8496627578191
GeversD_CD_NODE_1305_length_11146_cov_5.45974 GeversD_CD_NODE_3029_length_10099_cov_6.52389 10.304951980269777
GeversD_CD_NODE_157_length_78380_cov_36.2885_fragment_1 GeversD_CD_NODE_3029_length_10099_cov_6.52389 36.64058590933383
GeversD_CD_NODE_15_length_227402_cov_37.4327_fragment_2 GeversD_CD_NODE_3029_length_10099_cov_6.52389 35.69152268985472
GeversD_CD_NODE_1817_length_24758_cov_11.5954 GeversD_CD_NODE_3029_length_10099_cov_6.52389 14.292224851175035
GeversD_CD_NODE_2011_length_9472_cov_6.56621 GeversD_CD_NODE_3029_length_10099_cov_6.52389 11.09581695439396
GeversD_CD_NODE_213_length_71787_cov_87.74_fragment_1 GeversD_CD_NODE_3029_length_10099_cov_6.52389 10.041102980878918
GeversD_CD_NODE_2329_length_13726_cov_14.9325 GeversD_CD_NODE_3029_length_10099_cov_6.52389 16.868706088395935
GeversD_CD_NODE_24_length_202735_cov_44.4217_fragment_1 GeversD_CD_NODE_3029_length_10099_cov_6.52389 7.603790619965262
GeversD_CD_NODE_2826_length_13876_cov_21.8422 GeversD_CD_NODE_3029_length_10099_cov_6.52389 6.543688566162477
GeversD_CD_NODE_3055_length_14764_cov_6.63512 GeversD_CD_NODE_3029_length_10099_cov_6.52389 43.30935349879793
GeversD_CD_NODE_3577_length_9245_cov_20.9332 GeversD_CD_NODE_3029_length_10099_cov_6.52389 46.1987672628654
GeversD_CD_NODE_3672_length_9025_cov_4.72196 GeversD_CD_NODE_3029_length_10099_cov_6.52389 11.338792192147011
GeversD_CD_NODE_4310_length_9068_cov_14.2203 GeversD_CD_NODE_3029_length_10099_cov_6.52389 36.3650585954092
GeversD_CD_NODE_454_length_30511_cov_36.2151 GeversD_CD_NODE_3029_length_10099_cov_6.52389 10.041102980878918
GeversD_CD_NODE_466_length_29841_cov_10.3271 GeversD_CD_NODE_3029_length_10099_cov_6.52389 13.844867575017027
GeversD_CD_NODE_5075_length_8446_cov_7.18544 GeversD_CD_NODE_3029_length_10099_cov_6.52389 4.321496855023091
GeversD_CD_NODE_5209_length_6953_cov_5.30835 GeversD_CD_NODE_3029_length_10099_cov_6.52389 11.607574694523006
GeversD_CD_NODE_529_length_24900_cov_36.6295 GeversD_CD_NODE_3029_length_10099_cov_6.52389 37.5890244292361
GeversD_CD_NODE_5951_length_5978_cov_6.39541 GeversD_CD_NODE_3029_length_10099_cov_6.52389 15.827461010091447
GeversD_CD_NODE_685_length_21260_cov_8.91049 GeversD_CD_NODE_3029_length_10099_cov_6.52389 14.806203945757918
GeversD_CD_NODE_7565_length_6068_cov_3.37186 GeversD_CD_NODE_3029_length_10099_cov_6.52389 1.1987953001380616
GeversD_CD_NODE_767_length_25582_cov_21.6156 GeversD_CD_NODE_3029_length_10099_cov_6.52389 37.5890244292361
GeversD_CD_NODE_890_length_19718_cov_31.5432 GeversD_CD_NODE_3029_length_10099_cov_6.52389 12.038305956732572
GeversD_healthy_NODE_133_length_96537_cov_6.92058_fragment_3 GeversD_CD_NODE_3029_length_10099_cov_6.52389 13.524462147751425
GeversD_healthy_NODE_1448_length_14086_cov_9.66403 GeversD_CD_NODE_3029_length_10099_cov_6.52389 17.07693317154725
GeversD_healthy_NODE_1661_length_12054_cov_6.54171 GeversD_CD_NODE_3029_length_10099_cov_6.52389 18.067426325658264
GeversD_healthy_NODE_569_length_33790_cov_10.6632 GeversD_CD_NODE_3029_length_10099_cov_6.52389 13.161634191544884
IjazUZ_CD_NODE_1128_length_5010_ID_5007 GeversD_CD_NODE_3029_length_10099_cov_6.52389 4.85336377804295
IjazUZ_CD_NODE_12_length_239450_ID_13709_fragment_1 GeversD_CD_NODE_3029_length_10099_cov_6.52389 13.026520348097929
IjazUZ_CD_NODE_176_length_36569_ID_22188 GeversD_CD_NODE_3029_length_10099_cov_6.52389 16.94159791583581
IjazUZ_CD_NODE_445_length_15933_ID_2988 GeversD_CD_NODE_3029_length_10099_cov_6.52389 16.14338796544833
IjazUZ_CD_NODE_471_length_15261_ID_14372 GeversD_CD_NODE_3029_length_10099_cov_6.52389 16.672460303363327
IjazUZ_CD_NODE_981_length_5627_ID_56099 GeversD_CD_NODE_3029_length_10099_cov_6.52389 8.18690265429694
IjazUZ_healthy_NODE_121_length_33282_ID_64287 GeversD_CD_NODE_3029_length_10099_cov_6.52389 2.086651167260613
IjazUZ_healthy_NODE_128_length_35076_ID_76726 GeversD_CD_NODE_3029_length_10099_cov_6.52389 13.161634191544884
IjazUZ_healthy_NODE_138_length_36254_ID_105021 GeversD_CD_NODE_3029_length_10099_cov_6.52389 2.0049764245475634
IjazUZ_healthy_NODE_170_length_35082_ID_41280 GeversD_CD_NODE_3029_length_10099_cov_6.52389 13.161634191544884
IjazUZ_healthy_NODE_2271_length_6849_ID_67364 GeversD_CD_NODE_3029_length_10099_cov_6.52389 11.09581695439396
IjazUZ_healthy_NODE_2491_length_7035_ID_55308 GeversD_CD_NODE_3029_length_10099_cov_6.52389 1.6167120138802664
IjazUZ_healthy_NODE_304_length_25554_ID_5603_fragment_1 GeversD_CD_NODE_3029_length_10099_cov_6.52389 3.3993249735342905
IjazUZ_healthy_NODE_322_length_18860_ID_25764 GeversD_CD_NODE_3029_length_10099_cov_6.52389 15.410315972897795
IjazUZ_healthy_NODE_351_length_18134_ID_24797 GeversD_CD_NODE_3029_length_10099_cov_6.52389 2.9325517134606853
IjazUZ_healthy_NODE_3810_length_5322_ID_45117 GeversD_CD_NODE_3029_length_10099_cov_6.52389 21.222420396528417
IjazUZ_healthy_NODE_711_length_10456_ID_13305 GeversD_CD_NODE_3029_length_10099_cov_6.52389 10.874031016730928
IjazUZ_healthy_NODE_820_length_15497_ID_111229 GeversD_CD_NODE_3029_length_10099_cov_6.52389 3.31224808018609
GeversD_CD_NODE_108_length_114295_cov_41.1256_fragment_1 GeversD_CD_NODE_3029_length_13017_cov_42.8593 1.9655411842339392
GeversD_CD_NODE_1143_length_15572_cov_12.9324 GeversD_CD_NODE_3029_length_13017_cov_42.8593 41.552832396285105
GeversD_CD_NODE_1183_length_26332_cov_9.18583 GeversD_CD_NODE_3029_length_13017_cov_42.8593 11.716573308202364
GeversD_CD_NODE_1233_length_23645_cov_6.36982 GeversD_CD_NODE_3029_length_13017_cov_42.8593 2.865678210861728
GeversD_CD_NODE_1640_length_27130_cov_7.02748_fragment_1 GeversD_CD_NODE_3029_length_13017_cov_42.8593 32.23321828288352
GeversD_CD_NODE_179_length_88400_cov_23.2946_fragment_2 GeversD_CD_NODE_3029_length_13017_cov_42.8593 16.94159791583581
GeversD_CD_NODE_198_length_30165_cov_12.9486 GeversD_CD_NODE_3029_length_13017_cov_42.8593 10.995824662396036
GeversD_CD_NODE_2076_length_19130_cov_8.96666_fragment_1 GeversD_CD_NODE_3029_length_13017_cov_42.8593 40.677779638570975
GeversD_CD_NODE_21_length_147755_cov_7.4978_fragment_1 GeversD_CD_NODE_3029_length_13017_cov_42.8593 1.9655411842339392
GeversD_CD_NODE_2304_length_12468_cov_54.4652 GeversD_CD_NODE_3029_length_13017_cov_42.8593 3.3993249735342905
GeversD_CD_NODE_238_length_87700_cov_11.6369_fragment_2 GeversD_CD_NODE_3029_length_13017_cov_42.8593 3.0745917369935354
GeversD_CD_NODE_2402_length_6524_cov_4.1062 GeversD_CD_NODE_3029_length_13017_cov_42.8593 22.176614057090696
GeversD_CD_NODE_2686_length_12406_cov_16.9856 GeversD_CD_NODE_3029_length_13017_cov_42.8593 41.552832396285105
GeversD_CD_NODE_275_length_87663_cov_25.2982_fragment_1 GeversD_CD_NODE_3029_length_13017_cov_42.8593 1.9269850835552527
GeversD_CD_NODE_283_length_59982_cov_23.1295_fragment_1 GeversD_CD_NODE_3029_length_13017_cov_42.8593 1.7461328794284539
GeversD_CD_NODE_3198_length_13702_cov_39.2255 GeversD_CD_NODE_3029_length_13017_cov_42.8593 22.01627770662365
GeversD_CD_NODE_3246_length_10472_cov_6.54017 GeversD_CD_NODE_3029_length_13017_cov_42.8593 11.607574694523006
GeversD_CD_NODE_3_length_333058_cov_13.9327_fragment_4 GeversD_CD_NODE_3029_length_13017_cov_42.8593 1.9269850835552527
GeversD_CD_NODE_4813_length_7565_cov_5.31811 GeversD_CD_NODE_3029_length_13017_cov_42.8593 26.074415197744358
GeversD_CD_NODE_507_length_17820_cov_7.38317 GeversD_CD_NODE_3029_length_13017_cov_42.8593 37.00230523845038
GeversD_CD_NODE_520_length_60655_cov_14.3775_fragment_1 GeversD_CD_NODE_3029_length_13017_cov_42.8593 1.7808216801470005
GeversD_CD_NODE_5238_length_8094_cov_6.58378 GeversD_CD_NODE_3029_length_13017_cov_42.8593 1.3236584760026409
GeversD_CD_NODE_653_length_22164_cov_24.6667 GeversD_CD_NODE_3029_length_13017_cov_42.8593 39.95078941642465
GeversD_CD_NODE_685_length_26384_cov_5.06662 GeversD_CD_NODE_3029_length_13017_cov_42.8593 22.08572641635391
GeversD_CD_NODE_694_length_43222_cov_54.5613_fragment_1 GeversD_CD_NODE_3029_length_13017_cov_42.8593 2.0049764245475634
GeversD_CD_NODE_863_length_10841_cov_5.95605 GeversD_CD_NODE_3029_length_13017_cov_42.8593 30.051388425763967
GeversD_CD_NODE_907_length_34355_cov_51.1209 GeversD_CD_NODE_3029_length_13017_cov_42.8593 1.9655411842339392
GeversD_CD_NODE_958_length_21493_cov_24.5096 GeversD_CD_NODE_3029_length_13017_cov_42.8593 34.38470461798976
GeversD_CD_NODE_977_length_32182_cov_90.2838 GeversD_CD_NODE_3029_length_13017_cov_42.8593 1.8162206934989973
GeversD_healthy_NODE_1021_length_12436_cov_7.09749 GeversD_CD_NODE_3029_length_13017_cov_42.8593 36.3650585954092
GeversD_healthy_NODE_725_length_17235_cov_19.1065 GeversD_CD_NODE_3029_length_13017_cov_42.8593 40.677779638570975
IjazUZ_CD_NODE_587_length_17700_ID_29496 GeversD_CD_NODE_3029_length_13017_cov_42.8593 30.990230613861698
IjazUZ_healthy_NODE_2112_length_5442_ID_32679 GeversD_CD_NODE_3029_length_13017_cov_42.8593 14.57286982643405
GeversD_CD_NODE_462_length_58123_cov_171.327 GeversD_CD_NODE_3035_length_5185_cov_7.18402 1.6906434893250095
GeversD_CD_NODE_1623_length_13943_cov_6.15438 GeversD_CD_NODE_3038_length_6042_cov_7.69116 3.375335936518497
GeversD_CD_NODE_1812_length_24839_cov_6.10204 GeversD_CD_NODE_3038_length_6042_cov_7.69116 2.7112484692065904
GeversD_CD_NODE_1926_length_15947_cov_7.99144 GeversD_CD_NODE_3038_length_6042_cov_7.69116 3.4582442164576053
GeversD_CD_NODE_202_length_86209_cov_52.13 GeversD_CD_NODE_3038_length_6042_cov_7.69116 2.2080031792018984
GeversD_CD_NODE_2048_length_14693_cov_5.23063 GeversD_CD_NODE_3038_length_6042_cov_7.69116 2.947238348812694
GeversD_CD_NODE_3082_length_7351_cov_3.44696 GeversD_CD_NODE_3038_length_6042_cov_7.69116 4.8032191494464636
GeversD_CD_NODE_3413_length_5550_cov_8.59436 GeversD_CD_NODE_3038_length_6042_cov_7.69116 4.999447848334698
GeversD_CD_NODE_427_length_48699_cov_22.361 GeversD_CD_NODE_3038_length_6042_cov_7.69116 1.1947011215210877
GeversD_CD_NODE_456_length_46481_cov_7.03296 GeversD_CD_NODE_3038_length_6042_cov_7.69116 3.810268698375432
GeversD_CD_NODE_457_length_32866_cov_6.50809 GeversD_CD_NODE_3038_length_6042_cov_7.69116 1.6074814977913094
GeversD_CD_NODE_557_length_32376_cov_28.9479 GeversD_CD_NODE_3038_length_6042_cov_7.69116 1.8245375716777827
GeversD_CD_NODE_644_length_43867_cov_17.8478 GeversD_CD_NODE_3038_length_6042_cov_7.69116 9.43794186580617
GeversD_CD_NODE_999_length_31495_cov_14.2755 GeversD_CD_NODE_3038_length_6042_cov_7.69116 2.2748312868011835
GeversD_healthy_NODE_780_length_15873_cov_5.33083 GeversD_CD_NODE_3038_length_6042_cov_7.69116 6.4157484448853035
IjazUZ_CD_NODE_151_length_43615_ID_1156 GeversD_CD_NODE_3038_length_6042_cov_7.69116 1.3633056253652276
IjazUZ_CD_NODE_33_length_60891_ID_29241_fragment_1 GeversD_CD_NODE_3038_length_6042_cov_7.69116 1.3887937398509616
IjazUZ_CD_NODE_556_length_18286_ID_66711 GeversD_CD_NODE_3038_length_6042_cov_7.69116 2.767298448670293
IjazUZ_healthy_NODE_127_length_38460_ID_48035 GeversD_CD_NODE_3038_length_6042_cov_7.69116 1.4675947004663241
IjazUZ_healthy_NODE_154_length_43198_ID_90626 GeversD_CD_NODE_3038_length_6042_cov_7.69116 3.840170804323008
IjazUZ_healthy_NODE_466_length_18961_ID_60052 GeversD_CD_NODE_3038_length_6042_cov_7.69116 2.767298448670293
IjazUZ_healthy_NODE_86_length_40305_ID_97728 GeversD_CD_NODE_3038_length_6042_cov_7.69116 1.1947011215210877
IjazUZ_healthy_NODE_982_length_11657_ID_49188 GeversD_CD_NODE_3038_length_6042_cov_7.69116 3.8364733073399337
GeversD_CD_NODE_2826_length_13876_cov_21.8422 GeversD_CD_NODE_3039_length_5188_cov_30.6456 10.651860220070105
GeversD_CD_NODE_319_length_36107_cov_63.6385 GeversD_CD_NODE_3039_length_5188_cov_30.6456 14.633758216601564
GeversD_CD_NODE_454_length_30511_cov_36.2151 GeversD_CD_NODE_3039_length_5188_cov_30.6456 17.83292728414969
GeversD_CD_NODE_913_length_36024_cov_14.51 GeversD_CD_NODE_3039_length_5188_cov_30.6456 21.631840693152036
IjazUZ_CD_NODE_1245_length_5718_ID_14025 GeversD_CD_NODE_3039_length_5188_cov_30.6456 1.4283388722524029
IjazUZ_CD_NODE_913_length_5875_ID_30134 GeversD_CD_NODE_3039_length_5188_cov_30.6456 17.806545498169985
GeversD_CD_NODE_1017_length_29870_cov_24.6485 GeversD_CD_NODE_303_length_27120_cov_7.69558 2.8976694739528073
GeversD_CD_NODE_1032_length_16902_cov_4.34908 GeversD_CD_NODE_303_length_27120_cov_7.69558 2.0266405672450682
GeversD_CD_NODE_1200_length_6939_cov_8.5873 GeversD_CD_NODE_303_length_27120_cov_7.69558 2.816437774338591
GeversD_CD_NODE_1220_length_14297_cov_33.985 GeversD_CD_NODE_303_length_27120_cov_7.69558 1.566272590313008
GeversD_CD_NODE_124_length_107831_cov_32.7552_fragment_1 GeversD_CD_NODE_303_length_27120_cov_7.69558 1.946095581109991
GeversD_CD_NODE_1347_length_23036_cov_6.5404 GeversD_CD_NODE_303_length_27120_cov_7.69558 5.9702304227017615
GeversD_CD_NODE_1405_length_30867_cov_5.42457 GeversD_CD_NODE_303_length_27120_cov_7.69558 5.799199161529542
GeversD_CD_NODE_1485_length_10348_cov_5.06228 GeversD_CD_NODE_303_length_27120_cov_7.69558 2.5110485724102327
GeversD_CD_NODE_1968_length_9650_cov_5.65743 GeversD_CD_NODE_303_length_27120_cov_7.69558 11.616514278927205
GeversD_CD_NODE_2146_length_18342_cov_21.8834 GeversD_CD_NODE_303_length_27120_cov_7.69558 3.9872398697664932
GeversD_CD_NODE_2150_length_7561_cov_5.17053 GeversD_CD_NODE_303_length_27120_cov_7.69558 9.600394005859101
GeversD_CD_NODE_231_length_70405_cov_9.20964_fragment_2 GeversD_CD_NODE_303_length_27120_cov_7.69558 15.772780854610666
GeversD_CD_NODE_2556_length_11163_cov_12.3654 GeversD_CD_NODE_303_length_27120_cov_7.69558 5.600344493362923
GeversD_CD_NODE_2569_length_7567_cov_5.414 GeversD_CD_NODE_303_length_27120_cov_7.69558 2.816437774338591
GeversD_CD_NODE_2719_length_6790_cov_5.40327 GeversD_CD_NODE_303_length_27120_cov_7.69558 3.188383998807576
GeversD_CD_NODE_3146_length_9747_cov_4.26372 GeversD_CD_NODE_303_length_27120_cov_7.69558 2.251850935350004
GeversD_CD_NODE_315_length_37174_cov_7.96123 GeversD_CD_NODE_303_length_27120_cov_7.69558 14.308211288069593
GeversD_CD_NODE_3465_length_10082_cov_7.03112 GeversD_CD_NODE_303_length_27120_cov_7.69558 2.251850935350004
GeversD_CD_NODE_404_length_30198_cov_7.46173 GeversD_CD_NODE_303_length_27120_cov_7.69558 12.911914192468984
GeversD_CD_NODE_454_length_16170_cov_7.22507 GeversD_CD_NODE_303_length_27120_cov_7.69558 4.185164741626932
GeversD_CD_NODE_468_length_27470_cov_6.45428 GeversD_CD_NODE_303_length_27120_cov_7.69558 2.9554400181044693
GeversD_CD_NODE_505_length_35862_cov_8.02307_fragment_1 GeversD_CD_NODE_303_length_27120_cov_7.69558 10.263946463785409
GeversD_CD_NODE_584_length_39856_cov_71.2567 GeversD_CD_NODE_303_length_27120_cov_7.69558 1.839002489511194
GeversD_CD_NODE_586_length_22659_cov_12.2392 GeversD_CD_NODE_303_length_27120_cov_7.69558 41.09353727836532
GeversD_CD_NODE_625_length_21399_cov_5.58668 GeversD_CD_NODE_303_length_27120_cov_7.69558 17.636243680603524
GeversD_CD_NODE_644_length_17056_cov_42.335 GeversD_CD_NODE_303_length_27120_cov_7.69558 7.655700678630894
GeversD_CD_NODE_678_length_29420_cov_11.2378 GeversD_CD_NODE_303_length_27120_cov_7.69558 5.276566022176554
GeversD_CD_NODE_72_length_148279_cov_11.407_fragment_2 GeversD_CD_NODE_303_length_27120_cov_7.69558 4.325977890591974
GeversD_CD_NODE_936_length_37653_cov_10.5798_fragment_1 GeversD_CD_NODE_303_length_27120_cov_7.69558 5.562167552259445
GeversD_CD_NODE_990_length_34279_cov_68.2048 GeversD_CD_NODE_303_length_27120_cov_7.69558 2.2609447254734887
GeversD_healthy_NODE_175_length_59900_cov_13.1909_fragment_1 GeversD_CD_NODE_303_length_27120_cov_7.69558 35.80057850967783
GeversD_healthy_NODE_177_length_40006_cov_9.085 GeversD_CD_NODE_303_length_27120_cov_7.69558 72.58304175511665
GeversD_healthy_NODE_211_length_35941_cov_24.092 GeversD_CD_NODE_303_length_27120_cov_7.69558 14.743317073948084
GeversD_healthy_NODE_247_length_32188_cov_7.54262 GeversD_CD_NODE_303_length_27120_cov_7.69558 2.3474420189329175
GeversD_healthy_NODE_885_length_27334_cov_8.29004 GeversD_CD_NODE_303_length_27120_cov_7.69558 2.7331199056919386
IjazUZ_CD_NODE_275_length_23350_ID_20102 GeversD_CD_NODE_303_length_27120_cov_7.69558 5.799199161529542
IjazUZ_healthy_NODE_117_length_40438_ID_56319 GeversD_CD_NODE_303_length_27120_cov_7.69558 4.520212092821413
IjazUZ_healthy_NODE_3762_length_5294_ID_76125 GeversD_CD_NODE_303_length_27120_cov_7.69558 3.965875723719077
GeversD_CD_NODE_2304_length_9132_cov_4.97014 GeversD_CD_NODE_3043_length_10930_cov_4.78529 8.641922754499955
GeversD_CD_NODE_276_length_59842_cov_17.5448_fragment_2 GeversD_CD_NODE_3043_length_10930_cov_4.78529 37.78662888306623
GeversD_CD_NODE_291_length_64768_cov_6.38804_fragment_1 GeversD_CD_NODE_3043_length_10930_cov_4.78529 38.53653689042712
GeversD_CD_NODE_632_length_11115_cov_4.56094 GeversD_CD_NODE_3043_length_10930_cov_4.78529 43.845079962228006
GeversD_CD_NODE_1013_length_10971_cov_1809.66 GeversD_CD_NODE_3046_length_14322_cov_32.7002 35.02308445993309
GeversD_CD_NODE_1061_length_33911_cov_81.3861 GeversD_CD_NODE_3046_length_14322_cov_32.7002 16.704845199286897
GeversD_CD_NODE_1071_length_32057_cov_55.2727 GeversD_CD_NODE_3046_length_14322_cov_32.7002 3.73349611823405
GeversD_CD_NODE_1091_length_24392_cov_27.8267 GeversD_CD_NODE_3046_length_14322_cov_32.7002 37.93234740623265
GeversD_CD_NODE_121_length_45137_cov_14.0177_fragment_2 GeversD_CD_NODE_3046_length_14322_cov_32.7002 22.410492081207142
GeversD_CD_NODE_126_length_116621_cov_110.52_fragment_1 GeversD_CD_NODE_3046_length_14322_cov_32.7002 40.31476379378844
GeversD_CD_NODE_128_length_35369_cov_6.92216_fragment_1 GeversD_CD_NODE_3046_length_14322_cov_32.7002 23.8821995420046
GeversD_CD_NODE_1391_length_20674_cov_54.2989 GeversD_CD_NODE_3046_length_14322_cov_32.7002 2.181873718169409
GeversD_CD_NODE_1516_length_7437_cov_80.6605 GeversD_CD_NODE_3046_length_14322_cov_32.7002 14.09367984683378
GeversD_CD_NODE_1675_length_19843_cov_136.764 GeversD_CD_NODE_3046_length_14322_cov_32.7002 35.484847582223594
GeversD_CD_NODE_1697_length_6607_cov_96.2966 GeversD_CD_NODE_3046_length_14322_cov_32.7002 15.435789943461117
GeversD_CD_NODE_1701_length_22519_cov_16.7956 GeversD_CD_NODE_3046_length_14322_cov_32.7002 4.8111822724132365
GeversD_CD_NODE_176_length_102512_cov_51.2087_fragment_1 GeversD_CD_NODE_3046_length_14322_cov_32.7002 9.894046513456427
GeversD_CD_NODE_176_length_83467_cov_310.081_fragment_2 GeversD_CD_NODE_3046_length_14322_cov_32.7002 20.668686305577452
GeversD_CD_NODE_2004_length_5610_cov_80.8347 GeversD_CD_NODE_3046_length_14322_cov_32.7002 16.991884062595
GeversD_CD_NODE_200_length_17143_cov_13.1963 GeversD_CD_NODE_3046_length_14322_cov_32.7002 36.87461342769032
GeversD_CD_NODE_2012_length_5567_cov_88.1693 GeversD_CD_NODE_3046_length_14322_cov_32.7002 16.088898265633343
GeversD_CD_NODE_20_length_260803_cov_80.8154_fragment_3 GeversD_CD_NODE_3046_length_14322_cov_32.7002 20.309117248371294
GeversD_CD_NODE_221_length_48200_cov_151.765_fragment_1 GeversD_CD_NODE_3046_length_14322_cov_32.7002 34.62466351119498
GeversD_CD_NODE_240_length_72185_cov_52.4061_fragment_2 GeversD_CD_NODE_3046_length_14322_cov_32.7002 5.6361479206153176
GeversD_CD_NODE_2492_length_14240_cov_51.8515 GeversD_CD_NODE_3046_length_14322_cov_32.7002 38.1983987880258
GeversD_CD_NODE_2494_length_14237_cov_133.805 GeversD_CD_NODE_3046_length_14322_cov_32.7002 20.45181343900022
GeversD_CD_NODE_2702_length_16655_cov_173.061 GeversD_CD_NODE_3046_length_14322_cov_32.7002 44.79484957103069
GeversD_CD_NODE_27_length_216805_cov_76.5778_fragment_3 GeversD_CD_NODE_3046_length_14322_cov_32.7002 20.309117248371294
GeversD_CD_NODE_290_length_31273_cov_98.4736_fragment_1 GeversD_CD_NODE_3046_length_14322_cov_32.7002 37.282047448377355
GeversD_CD_NODE_304_length_22528_cov_13.0575 GeversD_CD_NODE_3046_length_14322_cov_32.7002 39.11141832500175
GeversD_CD_NODE_342_length_40713_cov_8.69762 GeversD_CD_NODE_3046_length_14322_cov_32.7002 29.593275537809177
GeversD_CD_NODE_3523_length_12603_cov_82.784 GeversD_CD_NODE_3046_length_14322_cov_32.7002 38.72122623039599
GeversD_CD_NODE_398_length_62821_cov_164.576_fragment_1 GeversD_CD_NODE_3046_length_14322_cov_32.7002 20.309117248371294
GeversD_CD_NODE_409_length_33656_cov_10.2817 GeversD_CD_NODE_3046_length_14322_cov_32.7002 16.566633218828954
GeversD_CD_NODE_431_length_40409_cov_25.6508 GeversD_CD_NODE_3046_length_14322_cov_32.7002 16.433185029711105
GeversD_CD_NODE_44_length_142380_cov_29.246_fragment_4 GeversD_CD_NODE_3046_length_14322_cov_32.7002 1.4035061718189104
GeversD_CD_NODE_486_length_26408_cov_120.638 GeversD_CD_NODE_3046_length_14322_cov_32.7002 4.3264332164739825
GeversD_CD_NODE_50_length_146034_cov_27.7008_fragment_4 GeversD_CD_NODE_3046_length_14322_cov_32.7002 1.5336060543968228
GeversD_CD_NODE_549_length_20725_cov_65.6366 GeversD_CD_NODE_3046_length_14322_cov_32.7002 2.1175329835006886
GeversD_CD_NODE_596_length_15066_cov_244.702 GeversD_CD_NODE_3046_length_14322_cov_32.7002 34.0666692493973
GeversD_CD_NODE_696_length_16161_cov_29.8378 GeversD_CD_NODE_3046_length_14322_cov_32.7002 33.64759949123647
GeversD_CD_NODE_706_length_38128_cov_20.1022_fragment_1 GeversD_CD_NODE_3046_length_14322_cov_32.7002 2.318221929099381
GeversD_CD_NODE_757_length_40262_cov_218.225 GeversD_CD_NODE_3046_length_14322_cov_32.7002 1.445792755506763
GeversD_CD_NODE_766_length_38632_cov_47.9356_fragment_1 GeversD_CD_NODE_3046_length_14322_cov_32.7002 5.146463480374034
GeversD_CD_NODE_795_length_11561_cov_5.20746 GeversD_CD_NODE_3046_length_14322_cov_32.7002 35.02308445993309
GeversD_CD_NODE_79_length_108440_cov_719.775_fragment_1 GeversD_CD_NODE_3046_length_14322_cov_32.7002 6.435642889302049
GeversD_CD_NODE_893_length_40701_cov_79.1936 GeversD_CD_NODE_3046_length_14322_cov_32.7002 22.842600833279924
GeversD_CD_NODE_999_length_20709_cov_22.8227 GeversD_CD_NODE_3046_length_14322_cov_32.7002 31.38319854675087
GeversD_healthy_NODE_115_length_54225_cov_29.7_fragment_1 GeversD_CD_NODE_3046_length_14322_cov_32.7002 19.245481766302753
GeversD_healthy_NODE_1310_length_19951_cov_188.551 GeversD_CD_NODE_3046_length_14322_cov_32.7002 2.055502332004319
GeversD_healthy_NODE_386_length_52133_cov_12.7689 GeversD_CD_NODE_3046_length_14322_cov_32.7002 32.240822364716166
GeversD_healthy_NODE_432_length_28618_cov_75.5763 GeversD_CD_NODE_3046_length_14322_cov_32.7002 4.3264332164739825
GeversD_healthy_NODE_458_length_26819_cov_90.1623 GeversD_CD_NODE_3046_length_14322_cov_32.7002 34.62466351119498
GeversD_healthy_NODE_704_length_32760_cov_103.111_fragment_1 GeversD_CD_NODE_3046_length_14322_cov_32.7002 20.668686305577452
IjazUZ_CD_NODE_302_length_6098_ID_1500 GeversD_CD_NODE_3046_length_14322_cov_32.7002 3.9725904747091194
GeversD_CD_NODE_1013_length_10971_cov_1809.66 GeversD_CD_NODE_304_length_22528_cov_13.0575 49.204769268396376
GeversD_CD_NODE_1061_length_33911_cov_81.3861 GeversD_CD_NODE_304_length_22528_cov_13.0575 21.2467735533987
GeversD_CD_NODE_1071_length_32057_cov_55.2727 GeversD_CD_NODE_304_length_22528_cov_13.0575 7.947784960074988
GeversD_CD_NODE_1080_length_33430_cov_55.9517 GeversD_CD_NODE_304_length_22528_cov_13.0575 1.2033363877657601
GeversD_CD_NODE_1091_length_24392_cov_27.8267 GeversD_CD_NODE_304_length_22528_cov_13.0575 65.54553530347371
GeversD_CD_NODE_1144_length_31793_cov_16.2173 GeversD_CD_NODE_304_length_22528_cov_13.0575 3.1833587264019885
GeversD_CD_NODE_121_length_45137_cov_14.0177_fragment_2 GeversD_CD_NODE_304_length_22528_cov_13.0575 13.290090802942828
GeversD_CD_NODE_126_length_116621_cov_110.52_fragment_1 GeversD_CD_NODE_304_length_22528_cov_13.0575 62.80418662791853
GeversD_CD_NODE_128_length_35369_cov_6.92216_fragment_1 GeversD_CD_NODE_304_length_22528_cov_13.0575 46.86324872713104
GeversD_CD_NODE_1391_length_20674_cov_54.2989 GeversD_CD_NODE_304_length_22528_cov_13.0575 1.5573505438603812
GeversD_CD_NODE_1516_length_7437_cov_80.6605 GeversD_CD_NODE_304_length_22528_cov_13.0575 16.467719926877315
GeversD_CD_NODE_1675_length_19843_cov_136.764 GeversD_CD_NODE_304_length_22528_cov_13.0575 43.53474720433205
GeversD_CD_NODE_1697_length_6607_cov_96.2966 GeversD_CD_NODE_304_length_22528_cov_13.0575 14.251965592568446
GeversD_CD_NODE_1701_length_22519_cov_16.7956 GeversD_CD_NODE_304_length_22528_cov_13.0575 4.01068772182304
GeversD_CD_NODE_176_length_102512_cov_51.2087_fragment_1 GeversD_CD_NODE_304_length_22528_cov_13.0575 11.477220382770962
GeversD_CD_NODE_176_length_83467_cov_310.081_fragment_2 GeversD_CD_NODE_304_length_22528_cov_13.0575 25.31890410013115
GeversD_CD_NODE_2004_length_5610_cov_80.8347 GeversD_CD_NODE_304_length_22528_cov_13.0575 11.629458118373016
GeversD_CD_NODE_200_length_17143_cov_13.1963 GeversD_CD_NODE_304_length_22528_cov_13.0575 45.45642426812515
GeversD_CD_NODE_2012_length_5567_cov_88.1693 GeversD_CD_NODE_304_length_22528_cov_13.0575 11.027570862007327
GeversD_CD_NODE_20_length_231553_cov_71.4424_fragment_1 GeversD_CD_NODE_304_length_22528_cov_13.0575 3.589242318074308
GeversD_CD_NODE_20_length_260803_cov_80.8154_fragment_3 GeversD_CD_NODE_304_length_22528_cov_13.0575 24.86537695086251
GeversD_CD_NODE_221_length_48200_cov_151.765_fragment_1 GeversD_CD_NODE_304_length_22528_cov_13.0575 42.38287279495909
GeversD_CD_NODE_240_length_72185_cov_52.4061_fragment_2 GeversD_CD_NODE_304_length_22528_cov_13.0575 7.074422954901887
GeversD_CD_NODE_245_length_31778_cov_5.55843_fragment_1 GeversD_CD_NODE_304_length_22528_cov_13.0575 2.6063926369608525
GeversD_CD_NODE_2492_length_14240_cov_51.8515 GeversD_CD_NODE_304_length_22528_cov_13.0575 35.18386889742812
GeversD_CD_NODE_2494_length_14237_cov_133.805 GeversD_CD_NODE_304_length_22528_cov_13.0575 22.456979932355306
GeversD_CD_NODE_2702_length_16655_cov_173.061 GeversD_CD_NODE_304_length_22528_cov_13.0575 71.61288710498765
GeversD_CD_NODE_27_length_216805_cov_76.5778_fragment_3 GeversD_CD_NODE_304_length_22528_cov_13.0575 38.70206534051095
GeversD_CD_NODE_290_length_31273_cov_98.4736_fragment_1 GeversD_CD_NODE_304_length_22528_cov_13.0575 41.99105506710203
GeversD_CD_NODE_3046_length_14322_cov_32.7002 GeversD_CD_NODE_304_length_22528_cov_13.0575 39.11141832500175
GeversD_CD_NODE_342_length_40713_cov_8.69762 GeversD_CD_NODE_304_length_22528_cov_13.0575 40.527383257222816
GeversD_CD_NODE_3523_length_12603_cov_82.784 GeversD_CD_NODE_304_length_22528_cov_13.0575 35.70662792681423
GeversD_CD_NODE_394_length_28055_cov_1831.67 GeversD_CD_NODE_304_length_22528_cov_13.0575 2.0033049070653606
GeversD_CD_NODE_398_length_62821_cov_164.576_fragment_1 GeversD_CD_NODE_304_length_22528_cov_13.0575 38.70206534051095
GeversD_CD_NODE_409_length_33656_cov_10.2817 GeversD_CD_NODE_304_length_22528_cov_13.0575 21.070825100770108
GeversD_CD_NODE_431_length_40409_cov_25.6508 GeversD_CD_NODE_304_length_22528_cov_13.0575 17.819688142026983
GeversD_CD_NODE_486_length_26408_cov_120.638 GeversD_CD_NODE_304_length_22528_cov_13.0575 3.5263661730556892
GeversD_CD_NODE_549_length_20725_cov_65.6366 GeversD_CD_NODE_304_length_22528_cov_13.0575 1.4930684245321197
GeversD_CD_NODE_596_length_15066_cov_244.702 GeversD_CD_NODE_304_length_22528_cov_13.0575 61.491893786374725
GeversD_CD_NODE_696_length_16161_cov_29.8378 GeversD_CD_NODE_304_length_22528_cov_13.0575 42.55522301890275
GeversD_CD_NODE_706_length_38128_cov_20.1022_fragment_1 GeversD_CD_NODE_304_length_22528_cov_13.0575 4.34572463840762
GeversD_CD_NODE_766_length_38632_cov_47.9356_fragment_1 GeversD_CD_NODE_304_length_22528_cov_13.0575 4.34572463840762
GeversD_CD_NODE_795_length_11561_cov_5.20746 GeversD_CD_NODE_304_length_22528_cov_13.0575 54.09442386690694
GeversD_CD_NODE_79_length_108440_cov_719.775_fragment_1 GeversD_CD_NODE_304_length_22528_cov_13.0575 8.016073936528723
GeversD_CD_NODE_891_length_38802_cov_26.3054 GeversD_CD_NODE_304_length_22528_cov_13.0575 1.0021885337670513
GeversD_CD_NODE_893_length_40701_cov_79.1936 GeversD_CD_NODE_304_length_22528_cov_13.0575 33.79192882313603
GeversD_CD_NODE_9042_length_5092_cov_3.57911 GeversD_CD_NODE_304_length_22528_cov_13.0575 3.5431895218729954
GeversD_CD_NODE_999_length_20709_cov_22.8227 GeversD_CD_NODE_304_length_22528_cov_13.0575 35.7293945490037
GeversD_healthy_NODE_115_length_54225_cov_29.7_fragment_1 GeversD_CD_NODE_304_length_22528_cov_13.0575 20.426197599113273
GeversD_healthy_NODE_1310_length_19951_cov_188.551 GeversD_CD_NODE_304_length_22528_cov_13.0575 1.431096387719168
GeversD_healthy_NODE_1458_length_6924_cov_58.8415 GeversD_CD_NODE_304_length_22528_cov_13.0575 3.347070744451332
GeversD_healthy_NODE_386_length_52133_cov_12.7689 GeversD_CD_NODE_304_length_22528_cov_13.0575 32.50189715260187
GeversD_healthy_NODE_432_length_28618_cov_75.5763 GeversD_CD_NODE_304_length_22528_cov_13.0575 3.5263661730556892
GeversD_healthy_NODE_458_length_26819_cov_90.1623 GeversD_CD_NODE_304_length_22528_cov_13.0575 42.38287279495909
GeversD_healthy_NODE_704_length_32760_cov_103.111_fragment_1 GeversD_CD_NODE_304_length_22528_cov_13.0575 39.381306218180754
IjazUZ_healthy_NODE_219_length_28241_ID_100585 GeversD_CD_NODE_304_length_22528_cov_13.0575 1.8415011644530166
GeversD_CD_NODE_1017_length_29870_cov_24.6485 GeversD_CD_NODE_304_length_41168_cov_172.929_fragment_2 5.795706222480603
GeversD_CD_NODE_1109_length_27802_cov_21.9721_fragment_1 GeversD_CD_NODE_304_length_41168_cov_172.929_fragment_2 7.503788354853056
GeversD_CD_NODE_1120_length_9038_cov_7.71157 GeversD_CD_NODE_304_length_41168_cov_172.929_fragment_2 5.147446870090239
GeversD_CD_NODE_1290_length_24578_cov_25.5227 GeversD_CD_NODE_304_length_41168_cov_172.929_fragment_2 10.009256397911972
GeversD_CD_NODE_1377_length_6045_cov_54.0566 GeversD_CD_NODE_304_length_41168_cov_172.929_fragment_2 9.140460121424049
GeversD_CD_NODE_1522_length_23958_cov_8.61992 GeversD_CD_NODE_304_length_41168_cov_172.929_fragment_2 21.61100088911827
GeversD_CD_NODE_1636_length_23330_cov_14.4018 GeversD_CD_NODE_304_length_41168_cov_172.929_fragment_2 45.001332977233844
GeversD_CD_NODE_1832_length_16733_cov_6.13305 GeversD_CD_NODE_304_length_41168_cov_172.929_fragment_2 1.8561877881862108
GeversD_CD_NODE_1906_length_11603_cov_13.0978 GeversD_CD_NODE_304_length_41168_cov_172.929_fragment_2 9.409124836732488
GeversD_CD_NODE_2264_length_13503_cov_10.1004 GeversD_CD_NODE_304_length_41168_cov_172.929_fragment_2 3.478775506813826
GeversD_CD_NODE_2395_length_14667_cov_30.6454 GeversD_CD_NODE_304_length_41168_cov_172.929_fragment_2 22.03453309938512
GeversD_CD_NODE_3484_length_9808_cov_6.40408 GeversD_CD_NODE_304_length_41168_cov_172.929_fragment_2 7.9425792154171075
GeversD_CD_NODE_428_length_41089_cov_86.8817 GeversD_CD_NODE_304_length_41168_cov_172.929_fragment_2 66.69334927222538
GeversD_CD_NODE_430_length_32322_cov_197.414 GeversD_CD_NODE_304_length_41168_cov_172.929_fragment_2 14.167792339520116
GeversD_CD_NODE_445_length_28338_cov_9.0815 GeversD_CD_NODE_304_length_41168_cov_172.929_fragment_2 3.8524867068669915
GeversD_CD_NODE_512_length_17708_cov_36.415 GeversD_CD_NODE_304_length_41168_cov_172.929_fragment_2 2.4257002188823718
GeversD_CD_NODE_538_length_55867_cov_46.3826_fragment_1 GeversD_CD_NODE_304_length_41168_cov_172.929_fragment_2 12.579467702892977
GeversD_CD_NODE_557_length_32376_cov_28.9479 GeversD_CD_NODE_304_length_41168_cov_172.929_fragment_2 4.970306662729802
GeversD_CD_NODE_5775_length_6163_cov_26.6266 GeversD_CD_NODE_304_length_41168_cov_172.929_fragment_2 3.106755995324611
GeversD_CD_NODE_584_length_39856_cov_71.2567 GeversD_CD_NODE_304_length_41168_cov_172.929_fragment_2 6.904767995629842
GeversD_CD_NODE_691_length_26161_cov_24.5971 GeversD_CD_NODE_304_length_41168_cov_172.929_fragment_2 20.530578950190925
GeversD_CD_NODE_748_length_12103_cov_9.23697 GeversD_CD_NODE_304_length_41168_cov_172.929_fragment_2 8.675934522350644
GeversD_CD_NODE_813_length_46747_cov_19.0906_fragment_1 GeversD_CD_NODE_304_length_41168_cov_172.929_fragment_2 22.82483307411511
GeversD_CD_NODE_820_length_10529_cov_25.7037 GeversD_CD_NODE_304_length_41168_cov_172.929_fragment_2 13.170147553525215
GeversD_CD_NODE_8_length_290464_cov_31.273_fragment_1 GeversD_CD_NODE_304_length_41168_cov_172.929_fragment_2 18.076049365426716
GeversD_CD_NODE_910_length_33957_cov_57.2121 GeversD_CD_NODE_304_length_41168_cov_172.929_fragment_2 2.388314691862706
GeversD_CD_NODE_956_length_32624_cov_43.2137 GeversD_CD_NODE_304_length_41168_cov_172.929_fragment_2 19.39234080121264
GeversD_CD_NODE_964_length_32393_cov_16.3853 GeversD_CD_NODE_304_length_41168_cov_172.929_fragment_2 34.3412437457108
GeversD_healthy_NODE_614_length_36664_cov_7.96662_fragment_1 GeversD_CD_NODE_304_length_41168_cov_172.929_fragment_2 12.12842168747813
GeversD_healthy_NODE_866_length_27652_cov_8.71823 GeversD_CD_NODE_304_length_41168_cov_172.929_fragment_2 19.39234080121264
IjazUZ_healthy_NODE_1791_length_9344_ID_69936 GeversD_CD_NODE_304_length_41168_cov_172.929_fragment_2 29.910394098889718
IjazUZ_healthy_NODE_2366_length_7619_ID_34537 GeversD_CD_NODE_304_length_41168_cov_172.929_fragment_2 6.180501882073766
GeversD_CD_NODE_1109_length_27802_cov_21.9721_fragment_1 GeversD_CD_NODE_3051_length_10910_cov_7.26965 20.149331672390243
GeversD_CD_NODE_1120_length_9038_cov_7.71157 GeversD_CD_NODE_3051_length_10910_cov_7.26965 1.4422763291294514
GeversD_CD_NODE_1168_length_23253_cov_6.95314 GeversD_CD_NODE_3051_length_10910_cov_7.26965 11.474517619640718
GeversD_CD_NODE_1231_length_31418_cov_21.9592 GeversD_CD_NODE_3051_length_10910_cov_7.26965 3.1989090321227716
GeversD_CD_NODE_1290_length_24578_cov_25.5227 GeversD_CD_NODE_3051_length_10910_cov_7.26965 11.355346917080936
GeversD_CD_NODE_1403_length_15097_cov_14.4447 GeversD_CD_NODE_3051_length_10910_cov_7.26965 17.169723402437544
GeversD_CD_NODE_1522_length_23958_cov_8.61992 GeversD_CD_NODE_3051_length_10910_cov_7.26965 19.021495004155486
GeversD_CD_NODE_1750_length_8424_cov_6.31067 GeversD_CD_NODE_3051_length_10910_cov_7.26965 1.6057097646474068
GeversD_CD_NODE_1832_length_16733_cov_6.13305 GeversD_CD_NODE_3051_length_10910_cov_7.26965 15.588891778848438
GeversD_CD_NODE_1906_length_11603_cov_13.0978 GeversD_CD_NODE_3051_length_10910_cov_7.26965 22.959564190363153
GeversD_CD_NODE_2183_length_16356_cov_58.1123 GeversD_CD_NODE_3051_length_10910_cov_7.26965 4.229004479117495
GeversD_CD_NODE_2264_length_13503_cov_10.1004 GeversD_CD_NODE_3051_length_10910_cov_7.26965 14.281110634961976
GeversD_CD_NODE_24_length_202735_cov_44.4217_fragment_1 GeversD_CD_NODE_3051_length_10910_cov_7.26965 3.1190304813513405
GeversD_CD_NODE_3401_length_10839_cov_22.8713 GeversD_CD_NODE_3051_length_10910_cov_7.26965 19.421921366469512
GeversD_CD_NODE_3484_length_9808_cov_6.40408 GeversD_CD_NODE_3051_length_10910_cov_7.26965 1.3676770594473835
GeversD_CD_NODE_430_length_32322_cov_197.414 GeversD_CD_NODE_3051_length_10910_cov_7.26965 17.96482951787087
GeversD_CD_NODE_437_length_56019_cov_35.3631_fragment_1 GeversD_CD_NODE_3051_length_10910_cov_7.26965 6.369468708959519
GeversD_CD_NODE_445_length_28338_cov_9.0815 GeversD_CD_NODE_3051_length_10910_cov_7.26965 7.174782434168777
GeversD_CD_NODE_4609_length_9520_cov_4.66508 GeversD_CD_NODE_3051_length_10910_cov_7.26965 9.739903920810239
GeversD_CD_NODE_512_length_17708_cov_36.415 GeversD_CD_NODE_3051_length_10910_cov_7.26965 16.689413037754893
GeversD_CD_NODE_538_length_55867_cov_46.3826_fragment_1 GeversD_CD_NODE_3051_length_10910_cov_7.26965 9.141793416574156
GeversD_CD_NODE_5775_length_6163_cov_26.6266 GeversD_CD_NODE_3051_length_10910_cov_7.26965 2.0113377233011223
GeversD_CD_NODE_691_length_26161_cov_24.5971 GeversD_CD_NODE_3051_length_10910_cov_7.26965 3.612388539412474
GeversD_CD_NODE_813_length_46747_cov_19.0906_fragment_1 GeversD_CD_NODE_3051_length_10910_cov_7.26965 17.76821659165223
GeversD_CD_NODE_881_length_35045_cov_23.4531 GeversD_CD_NODE_3051_length_10910_cov_7.26965 9.755117548455168
GeversD_CD_NODE_956_length_32624_cov_43.2137 GeversD_CD_NODE_3051_length_10910_cov_7.26965 3.2402723942204394
GeversD_healthy_NODE_797_length_29486_cov_35.7363 GeversD_CD_NODE_3051_length_10910_cov_7.26965 10.237371354204043
IjazUZ_healthy_NODE_1791_length_9344_ID_69936 GeversD_CD_NODE_3051_length_10910_cov_7.26965 1.695852047557353
GeversD_CD_NODE_1028_length_27758_cov_12.105 GeversD_CD_NODE_3052_length_10995_cov_5.14698 27.27649128062977
GeversD_CD_NODE_1338_length_32114_cov_72.0595 GeversD_CD_NODE_3052_length_10995_cov_5.14698 48.9779725861665
GeversD_CD_NODE_1748_length_11001_cov_7.07135 GeversD_CD_NODE_3052_length_10995_cov_5.14698 31.74606884731154
GeversD_CD_NODE_293_length_38213_cov_11.309 GeversD_CD_NODE_3052_length_10995_cov_5.14698 39.306552465283076
GeversD_CD_NODE_631_length_37333_cov_9.23263 GeversD_CD_NODE_3052_length_10995_cov_5.14698 31.379240932548072
GeversD_CD_NODE_810_length_37496_cov_30.9368 GeversD_CD_NODE_3052_length_10995_cov_5.14698 39.1468688773619
GeversD_CD_NODE_994_length_36028_cov_8.92553_fragment_1 GeversD_CD_NODE_3052_length_10995_cov_5.14698 11.43187886703744
IjazUZ_CD_NODE_1029_length_8963_ID_13277 GeversD_CD_NODE_3052_length_10995_cov_5.14698 25.410597434460982
IjazUZ_healthy_NODE_1081_length_13141_ID_76609 GeversD_CD_NODE_3052_length_10995_cov_5.14698 25.069342189399286
IjazUZ_healthy_NODE_2147_length_7866_ID_30292 GeversD_CD_NODE_3052_length_10995_cov_5.14698 6.030761803632182
IjazUZ_healthy_NODE_3752_length_5306_ID_42415 GeversD_CD_NODE_3052_length_10995_cov_5.14698 23.689138509491404
GeversD_CD_NODE_144_length_76484_cov_36.2989_fragment_1 GeversD_CD_NODE_3052_length_7402_cov_9.74901 24.444526028397803
GeversD_CD_NODE_3201_length_10902_cov_4.59122 GeversD_CD_NODE_3052_length_7402_cov_9.74901 1.1906223428439882
GeversD_CD_NODE_5601_length_8172_cov_16.4552 GeversD_CD_NODE_3052_length_7402_cov_9.74901 30.681313458907596
GeversD_CD_NODE_5723_length_8000_cov_11.3567 GeversD_CD_NODE_3052_length_7402_cov_9.74901 39.477024134344354
GeversD_CD_NODE_79_length_101073_cov_10.1506_fragment_2 GeversD_CD_NODE_3052_length_7402_cov_9.74901 28.7359044713549
GeversD_CD_NODE_855_length_10904_cov_5.76302 GeversD_CD_NODE_3052_length_7402_cov_9.74901 3.3146127471411555
IjazUZ_healthy_NODE_260_length_26788_ID_30989 GeversD_CD_NODE_3052_length_7402_cov_9.74901 26.307080257503003
IjazUZ_healthy_NODE_347_length_22386_ID_82146 GeversD_CD_NODE_3052_length_7402_cov_9.74901 22.589005456196674
GeversD_CD_NODE_119_length_72065_cov_10.8706 GeversD_CD_NODE_3052_length_9141_cov_5.81224 11.134264266613197
GeversD_CD_NODE_124_length_73016_cov_6.97612_fragment_1 GeversD_CD_NODE_3052_length_9141_cov_5.81224 20.679938646642444
GeversD_CD_NODE_1486_length_24923_cov_8.78905 GeversD_CD_NODE_3052_length_9141_cov_5.81224 2.801293509480984
GeversD_CD_NODE_287_length_73604_cov_14.7966_fragment_1 GeversD_CD_NODE_3052_length_9141_cov_5.81224 14.41496881463527
GeversD_CD_NODE_3374_length_13050_cov_9.9299 GeversD_CD_NODE_3052_length_9141_cov_5.81224 20.378227831499398
GeversD_CD_NODE_352_length_65772_cov_22.8561 GeversD_CD_NODE_3052_length_9141_cov_5.81224 14.462935266757647
GeversD_CD_NODE_3824_length_6066_cov_2.86941 GeversD_CD_NODE_3052_length_9141_cov_5.81224 3.7995190492771043
GeversD_CD_NODE_392_length_64683_cov_8.05117 GeversD_CD_NODE_3052_length_9141_cov_5.81224 14.923465092795663
GeversD_CD_NODE_72_length_143532_cov_15.8045_fragment_1 GeversD_CD_NODE_3052_length_9141_cov_5.81224 11.779687009239286
GeversD_CD_NODE_94_length_62448_cov_23.5752 GeversD_CD_NODE_3052_length_9141_cov_5.81224 11.672808809923563
IjazUZ_healthy_NODE_2369_length_7253_ID_74904 GeversD_CD_NODE_3052_length_9141_cov_5.81224 1.3236584760026409
IjazUZ_healthy_NODE_3675_length_5492_ID_101727 GeversD_CD_NODE_3052_length_9141_cov_5.81224 14.57286982643405
GeversD_CD_NODE_179_length_101665_cov_14.0609_fragment_1 GeversD_CD_NODE_3054_length_10990_cov_76.3095 4.6310890620990355
GeversD_CD_NODE_1940_length_11379_cov_3.26069 GeversD_CD_NODE_3054_length_10990_cov_76.3095 4.321496855023091
GeversD_CD_NODE_200_length_83002_cov_11.1507_fragment_1 GeversD_CD_NODE_3054_length_10990_cov_76.3095 19.27261365370059
GeversD_CD_NODE_295_length_64538_cov_7.29481_fragment_1 GeversD_CD_NODE_3054_length_10990_cov_76.3095 2.767298448670293
GeversD_CD_NODE_320_length_25366_cov_6.34072 GeversD_CD_NODE_3054_length_10990_cov_76.3095 2.767298448670293
GeversD_CD_NODE_357_length_33641_cov_5.51012_fragment_1 GeversD_CD_NODE_3054_length_10990_cov_76.3095 3.4582442164576053
GeversD_CD_NODE_46_length_141484_cov_11.3857_fragment_2 GeversD_CD_NODE_3054_length_10990_cov_76.3095 4.67493345019071
GeversD_CD_NODE_757_length_48433_cov_12.3695 GeversD_CD_NODE_3054_length_10990_cov_76.3095 1.6368704938076553
GeversD_CD_NODE_787_length_44619_cov_26.134_fragment_1 GeversD_CD_NODE_3054_length_10990_cov_76.3095 1.9266052908567284
GeversD_CD_NODE_813_length_43211_cov_9.97194 GeversD_CD_NODE_3054_length_10990_cov_76.3095 20.58478926359759
GeversD_CD_NODE_933_length_42606_cov_8.80912 GeversD_CD_NODE_3054_length_10990_cov_76.3095 28.326432014090443
GeversD_CD_NODE_991_length_31698_cov_15.364 GeversD_CD_NODE_3054_length_10990_cov_76.3095 2.150804008139718
GeversD_healthy_NODE_385_length_46111_cov_10.3641_fragment_1 GeversD_CD_NODE_3054_length_10990_cov_76.3095 1.96201163309932
IjazUZ_CD_NODE_301_length_6901_ID_1082 GeversD_CD_NODE_3054_length_10990_cov_76.3095 1.4283388722524029
IjazUZ_healthy_NODE_2716_length_5200_ID_64927 GeversD_CD_NODE_3054_length_10990_cov_76.3095 3.0432819960874626
IjazUZ_healthy_NODE_303_length_30568_ID_110304_fragment_1 GeversD_CD_NODE_3054_length_10990_cov_76.3095 4.321496855023091
IjazUZ_healthy_NODE_3654_length_5514_ID_24439 GeversD_CD_NODE_3054_length_10990_cov_76.3095 9.720920818343426
GeversD_CD_NODE_1168_length_23253_cov_6.95314 GeversD_CD_NODE_3055_length_14764_cov_6.63512 50.01978158737989
GeversD_CD_NODE_1192_length_30711_cov_46.844 GeversD_CD_NODE_3055_length_14764_cov_6.63512 9.31586573697843
GeversD_CD_NODE_1231_length_31418_cov_21.9592 GeversD_CD_NODE_3055_length_14764_cov_6.63512 15.562593208440024
GeversD_CD_NODE_1300_length_11242_cov_4.85403 GeversD_CD_NODE_3055_length_14764_cov_6.63512 22.82040489816652
GeversD_CD_NODE_1305_length_11146_cov_5.45974 GeversD_CD_NODE_3055_length_14764_cov_6.63512 9.349496617720899
GeversD_CD_NODE_157_length_78380_cov_36.2885_fragment_1 GeversD_CD_NODE_3055_length_14764_cov_6.63512 45.970845981176616
GeversD_CD_NODE_15_length_227402_cov_37.4327_fragment_2 GeversD_CD_NODE_3055_length_14764_cov_6.63512 51.54729248322458
GeversD_CD_NODE_1817_length_24758_cov_11.5954 GeversD_CD_NODE_3055_length_14764_cov_6.63512 15.976006673086008
GeversD_CD_NODE_2011_length_9472_cov_6.56621 GeversD_CD_NODE_3055_length_14764_cov_6.63512 21.10925884402044
GeversD_CD_NODE_213_length_71787_cov_87.74_fragment_1 GeversD_CD_NODE_3055_length_14764_cov_6.63512 8.876247350337174
GeversD_CD_NODE_2329_length_13726_cov_14.9325 GeversD_CD_NODE_3055_length_14764_cov_6.63512 18.943056144708812
GeversD_CD_NODE_24_length_202735_cov_44.4217_fragment_1 GeversD_CD_NODE_3055_length_14764_cov_6.63512 15.371292063940608
GeversD_CD_NODE_2826_length_13876_cov_21.8422 GeversD_CD_NODE_3055_length_14764_cov_6.63512 5.780258308180692
GeversD_CD_NODE_3029_length_10099_cov_6.52389 GeversD_CD_NODE_3055_length_14764_cov_6.63512 43.30935349879793
GeversD_CD_NODE_3577_length_9245_cov_20.9332 GeversD_CD_NODE_3055_length_14764_cov_6.63512 47.28628093014099
GeversD_CD_NODE_3672_length_9025_cov_4.72196 GeversD_CD_NODE_3055_length_14764_cov_6.63512 13.945030491706767
GeversD_CD_NODE_4310_length_9068_cov_14.2203 GeversD_CD_NODE_3055_length_14764_cov_6.63512 38.26552115336852
GeversD_CD_NODE_454_length_30511_cov_36.2151 GeversD_CD_NODE_3055_length_14764_cov_6.63512 8.876247350337174
GeversD_CD_NODE_466_length_29841_cov_10.3271 GeversD_CD_NODE_3055_length_14764_cov_6.63512 15.46576568276426
GeversD_CD_NODE_5075_length_8446_cov_7.18544 GeversD_CD_NODE_3055_length_14764_cov_6.63512 3.7338769175889057
GeversD_CD_NODE_5209_length_6953_cov_5.30835 GeversD_CD_NODE_3055_length_14764_cov_6.63512 10.651883767741605
GeversD_CD_NODE_529_length_24900_cov_36.6295 GeversD_CD_NODE_3055_length_14764_cov_6.63512 37.31556614650832
GeversD_CD_NODE_5951_length_5978_cov_6.39541 GeversD_CD_NODE_3055_length_14764_cov_6.63512 14.660841473063012
GeversD_CD_NODE_685_length_21260_cov_8.91049 GeversD_CD_NODE_3055_length_14764_cov_6.63512 16.563603964231092
GeversD_CD_NODE_767_length_25582_cov_21.6156 GeversD_CD_NODE_3055_length_14764_cov_6.63512 37.31556614650832
GeversD_CD_NODE_890_length_19718_cov_31.5432 GeversD_CD_NODE_3055_length_14764_cov_6.63512 10.872447981156991
GeversD_healthy_NODE_133_length_96537_cov_6.92058_fragment_3 GeversD_CD_NODE_3055_length_14764_cov_6.63512 12.125268778247708
GeversD_healthy_NODE_1448_length_14086_cov_9.66403 GeversD_CD_NODE_3055_length_14764_cov_6.63512 19.18601174019652
GeversD_healthy_NODE_1661_length_12054_cov_6.54171 GeversD_CD_NODE_3055_length_14764_cov_6.63512 16.66688898834857
GeversD_healthy_NODE_569_length_33790_cov_10.6632 GeversD_CD_NODE_3055_length_14764_cov_6.63512 14.68827868419083
IjazUZ_CD_NODE_1128_length_5010_ID_5007 GeversD_CD_NODE_3055_length_14764_cov_6.63512 4.265633922795467
IjazUZ_CD_NODE_12_length_239450_ID_13709_fragment_1 GeversD_CD_NODE_3055_length_14764_cov_6.63512 14.534748661791642
IjazUZ_CD_NODE_176_length_36569_ID_22188 GeversD_CD_NODE_3055_length_14764_cov_6.63512 18.374860128910896
IjazUZ_CD_NODE_445_length_15933_ID_2988 GeversD_CD_NODE_3055_length_14764_cov_6.63512 18.10136683396511
IjazUZ_CD_NODE_471_length_15261_ID_14372 GeversD_CD_NODE_3055_length_14764_cov_6.63512 15.272167274353315
IjazUZ_CD_NODE_981_length_5627_ID_56099 GeversD_CD_NODE_3055_length_14764_cov_6.63512 7.423090706393572
IjazUZ_healthy_NODE_121_length_33282_ID_64287 GeversD_CD_NODE_3055_length_14764_cov_6.63512 1.500130407216779
IjazUZ_healthy_NODE_128_length_35076_ID_76726 GeversD_CD_NODE_3055_length_14764_cov_6.63512 17.710597116751348
IjazUZ_healthy_NODE_138_length_36254_ID_105021 GeversD_CD_NODE_3055_length_14764_cov_6.63512 1.418528942921438
IjazUZ_healthy_NODE_170_length_35082_ID_41280 GeversD_CD_NODE_3055_length_14764_cov_6.63512 17.710597116751348
IjazUZ_healthy_NODE_2271_length_6849_ID_67364 GeversD_CD_NODE_3055_length_14764_cov_6.63512 10.140204547376339
IjazUZ_healthy_NODE_2491_length_7035_ID_55308 GeversD_CD_NODE_3055_length_14764_cov_6.63512 1.1916957066324825
IjazUZ_healthy_NODE_304_length_25554_ID_5603_fragment_1 GeversD_CD_NODE_3055_length_14764_cov_6.63512 2.8119981502523297
IjazUZ_healthy_NODE_322_length_18860_ID_25764 GeversD_CD_NODE_3055_length_14764_cov_6.63512 17.256489071333434
IjazUZ_healthy_NODE_351_length_18134_ID_24797 GeversD_CD_NODE_3055_length_14764_cov_6.63512 2.3454447257197772
IjazUZ_healthy_NODE_3810_length_5322_ID_45117 GeversD_CD_NODE_3055_length_14764_cov_6.63512 19.821598060672446
IjazUZ_healthy_NODE_711_length_10456_ID_13305 GeversD_CD_NODE_3055_length_14764_cov_6.63512 9.918457870191205
IjazUZ_healthy_NODE_815_length_9318_ID_77423 GeversD_CD_NODE_3055_length_14764_cov_6.63512 3.1030111181126
IjazUZ_healthy_NODE_820_length_15497_ID_111229 GeversD_CD_NODE_3055_length_14764_cov_6.63512 2.724957896163816
GeversD_CD_NODE_136_length_80171_cov_8.05915_fragment_2 GeversD_CD_NODE_305_length_62888_cov_6.81526_fragment_2 32.09909827382867
GeversD_CD_NODE_159_length_84014_cov_9.57289_fragment_1 GeversD_CD_NODE_305_length_62888_cov_6.81526_fragment_2 30.500958483233397
GeversD_CD_NODE_1619_length_7666_cov_3.66627 GeversD_CD_NODE_305_length_62888_cov_6.81526_fragment_2 2.2748312868011835
GeversD_CD_NODE_173_length_84298_cov_8.79189_fragment_1 GeversD_CD_NODE_305_length_62888_cov_6.81526_fragment_2 2.250125088079314
GeversD_CD_NODE_17_length_185934_cov_35.7272_fragment_3 GeversD_CD_NODE_305_length_62888_cov_6.81526_fragment_2 28.324378847995327
GeversD_CD_NODE_1822_length_21543_cov_7.52462 GeversD_CD_NODE_305_length_62888_cov_6.81526_fragment_2 37.2602216656085
GeversD_CD_NODE_1919_length_17694_cov_6.18136 GeversD_CD_NODE_305_length_62888_cov_6.81526_fragment_2 26.449144718793747
GeversD_CD_NODE_203_length_67869_cov_34.1923 GeversD_CD_NODE_305_length_62888_cov_6.81526_fragment_2 20.936126182459596
GeversD_CD_NODE_21_length_190828_cov_15.0926_fragment_2 GeversD_CD_NODE_305_length_62888_cov_6.81526_fragment_2 30.9958037648719
GeversD_CD_NODE_272_length_48204_cov_16.6104 GeversD_CD_NODE_305_length_62888_cov_6.81526_fragment_2 98.49789020905918
GeversD_CD_NODE_283_length_76106_cov_26.0933_fragment_1 GeversD_CD_NODE_305_length_62888_cov_6.81526_fragment_2 92.34820460837874
GeversD_CD_NODE_3498_length_12755_cov_5.08315 GeversD_CD_NODE_305_length_62888_cov_6.81526_fragment_2 71.73820157915898
GeversD_CD_NODE_383_length_17456_cov_4.54083 GeversD_CD_NODE_305_length_62888_cov_6.81526_fragment_2 15.261671329294682
GeversD_CD_NODE_419_length_42575_cov_9.55024 GeversD_CD_NODE_305_length_62888_cov_6.81526_fragment_2 28.204029329617406
GeversD_CD_NODE_505_length_43218_cov_6.7281 GeversD_CD_NODE_305_length_62888_cov_6.81526_fragment_2 23.656104990295987
GeversD_CD_NODE_5061_length_9075_cov_5.85499 GeversD_CD_NODE_305_length_62888_cov_6.81526_fragment_2 7.855320816419877
GeversD_CD_NODE_517_length_55424_cov_7.1218_fragment_1 GeversD_CD_NODE_305_length_62888_cov_6.81526_fragment_2 97.5648077329156
GeversD_CD_NODE_5235_length_8741_cov_7.33583 GeversD_CD_NODE_305_length_62888_cov_6.81526_fragment_2 7.429917487846395
GeversD_CD_NODE_576_length_49463_cov_17.939 GeversD_CD_NODE_305_length_62888_cov_6.81526_fragment_2 97.79188001119273
GeversD_CD_NODE_657_length_45173_cov_30.4262 GeversD_CD_NODE_305_length_62888_cov_6.81526_fragment_2 30.744193307316067
GeversD_CD_NODE_750_length_39379_cov_9.24385 GeversD_CD_NODE_305_length_62888_cov_6.81526_fragment_2 27.23764093603794
GeversD_healthy_NODE_2126_length_12815_cov_3.78205 GeversD_CD_NODE_305_length_62888_cov_6.81526_fragment_2 13.775565997237802
GeversD_healthy_NODE_220_length_50198_cov_8.41775 GeversD_CD_NODE_305_length_62888_cov_6.81526_fragment_2 54.9356937083017
GeversD_healthy_NODE_223_length_49957_cov_16.8031 GeversD_CD_NODE_305_length_62888_cov_6.81526_fragment_2 3.010718414601633
GeversD_healthy_NODE_562_length_39308_cov_7.90171 GeversD_CD_NODE_305_length_62888_cov_6.81526_fragment_2 27.23764093603794
IjazUZ_healthy_NODE_1273_length_11143_ID_45965 GeversD_CD_NODE_305_length_62888_cov_6.81526_fragment_2 21.428512626400128
IjazUZ_healthy_NODE_1982_length_8274_ID_33175 GeversD_CD_NODE_305_length_62888_cov_6.81526_fragment_2 1.35430083020941
GeversD_CD_NODE_1242_length_9399_cov_5.49294 GeversD_CD_NODE_305_length_75205_cov_21.1147_fragment_1 4.841583601708977
GeversD_CD_NODE_1270_length_30426_cov_40.8738 GeversD_CD_NODE_305_length_75205_cov_21.1147_fragment_1 49.8587847858342
GeversD_CD_NODE_1317_length_27266_cov_6.74551 GeversD_CD_NODE_305_length_75205_cov_21.1147_fragment_1 49.1600940837992
GeversD_CD_NODE_1337_length_8584_cov_98.9436 GeversD_CD_NODE_305_length_75205_cov_21.1147_fragment_1 2.051258244449447
GeversD_CD_NODE_1389_length_23548_cov_9.31005 GeversD_CD_NODE_305_length_75205_cov_21.1147_fragment_1 30.990636875519357
GeversD_CD_NODE_13_length_190698_cov_17.5434_fragment_2 GeversD_CD_NODE_305_length_75205_cov_21.1147_fragment_1 77.57897556226004
GeversD_CD_NODE_1414_length_25942_cov_19.8201_fragment_1 GeversD_CD_NODE_305_length_75205_cov_21.1147_fragment_1 2.172587908790871
GeversD_CD_NODE_1458_length_25245_cov_6.72525 GeversD_CD_NODE_305_length_75205_cov_21.1147_fragment_1 59.06732166856053
GeversD_CD_NODE_1545_length_11049_cov_8.00646 GeversD_CD_NODE_305_length_75205_cov_21.1147_fragment_1 1.1599418721549233
GeversD_CD_NODE_17_length_190435_cov_193.891_fragment_1 GeversD_CD_NODE_305_length_75205_cov_21.1147_fragment_1 107.305204162011
GeversD_CD_NODE_17_length_207360_cov_42.604_fragment_3 GeversD_CD_NODE_305_length_75205_cov_21.1147_fragment_1 133.9448130415207
GeversD_CD_NODE_194_length_101134_cov_42.4651_fragment_1 GeversD_CD_NODE_305_length_75205_cov_21.1147_fragment_1 8.680193522266105
GeversD_CD_NODE_290_length_79325_cov_12.8227_fragment_1 GeversD_CD_NODE_305_length_75205_cov_21.1147_fragment_1 114.23430954883854
GeversD_CD_NODE_2948_length_14766_cov_6.6455 GeversD_CD_NODE_305_length_75205_cov_21.1147_fragment_1 3.323380118704107
GeversD_CD_NODE_2_length_478862_cov_40.6527_fragment_5 GeversD_CD_NODE_305_length_75205_cov_21.1147_fragment_1 132.68296320727183
GeversD_CD_NODE_3018_length_11606_cov_6.27461 GeversD_CD_NODE_305_length_75205_cov_21.1147_fragment_1 14.848118124476699
GeversD_CD_NODE_3837_length_9513_cov_11.3778 GeversD_CD_NODE_305_length_75205_cov_21.1147_fragment_1 10.857970492506425
GeversD_CD_NODE_4012_length_9108_cov_23.5035 GeversD_CD_NODE_305_length_75205_cov_21.1147_fragment_1 28.968441199677876
GeversD_CD_NODE_4312_length_10256_cov_16.6445 GeversD_CD_NODE_305_length_75205_cov_21.1147_fragment_1 14.084469100179504
GeversD_CD_NODE_46_length_119764_cov_39.9828_fragment_1 GeversD_CD_NODE_305_length_75205_cov_21.1147_fragment_1 51.91771963824635
GeversD_CD_NODE_4732_length_7098_cov_7.05836 GeversD_CD_NODE_305_length_75205_cov_21.1147_fragment_1 14.561231992426716
GeversD_CD_NODE_5349_length_6750_cov_33.836 GeversD_CD_NODE_305_length_75205_cov_21.1147_fragment_1 2.64443758502311
GeversD_CD_NODE_569_length_26756_cov_88.664 GeversD_CD_NODE_305_length_75205_cov_21.1147_fragment_1 50.98326187256502
GeversD_CD_NODE_61_length_161243_cov_255.039_fragment_2 GeversD_CD_NODE_305_length_75205_cov_21.1147_fragment_1 49.535922772222015
GeversD_CD_NODE_650_length_43649_cov_54.9556 GeversD_CD_NODE_305_length_75205_cov_21.1147_fragment_1 5.407238294796081
GeversD_CD_NODE_718_length_19177_cov_13.7667 GeversD_CD_NODE_305_length_75205_cov_21.1147_fragment_1 4.883666675727512
GeversD_CD_NODE_95_length_123727_cov_74.3162_fragment_1 GeversD_CD_NODE_305_length_75205_cov_21.1147_fragment_1 17.26943005463199
GeversD_healthy_NODE_418_length_48929_cov_125.194_fragment_1 GeversD_CD_NODE_305_length_75205_cov_21.1147_fragment_1 44.376618789948544
GeversD_healthy_NODE_663_length_34332_cov_17.7252 GeversD_CD_NODE_305_length_75205_cov_21.1147_fragment_1 67.16855870341102
GeversD_healthy_NODE_932_length_26340_cov_17.7964 GeversD_CD_NODE_305_length_75205_cov_21.1147_fragment_1 43.36301047252254
GeversD_CD_NODE_1323_length_32382_cov_74.7748 GeversD_CD_NODE_306_length_19477_cov_4.80136 14.21513453088652
GeversD_CD_NODE_1493_length_25617_cov_59.1084 GeversD_CD_NODE_306_length_19477_cov_4.80136 15.539078287068843
GeversD_CD_NODE_182_length_39587_cov_22.9976 GeversD_CD_NODE_306_length_19477_cov_4.80136 15.561428078338334
GeversD_CD_NODE_2125_length_18547_cov_5.85296 GeversD_CD_NODE_306_length_19477_cov_4.80136 19.643350289680775
GeversD_CD_NODE_326_length_36125_cov_9.01863 GeversD_CD_NODE_306_length_19477_cov_4.80136 16.32891221975147
GeversD_CD_NODE_404_length_43234_cov_63.1691 GeversD_CD_NODE_306_length_19477_cov_4.80136 14.986337236908472
GeversD_CD_NODE_500_length_30593_cov_6.74884 GeversD_CD_NODE_306_length_19477_cov_4.80136 16.8887896942834
GeversD_CD_NODE_521_length_53600_cov_13.3864 GeversD_CD_NODE_306_length_19477_cov_4.80136 14.689147452885408
GeversD_CD_NODE_568_length_23117_cov_14.8896 GeversD_CD_NODE_306_length_19477_cov_4.80136 18.290019352356435
GeversD_CD_NODE_643_length_36918_cov_7.3337 GeversD_CD_NODE_306_length_19477_cov_4.80136 15.928116933911692
GeversD_CD_NODE_675_length_42697_cov_27.1772 GeversD_CD_NODE_306_length_19477_cov_4.80136 14.986337236908472
GeversD_CD_NODE_733_length_46570_cov_104.19 GeversD_CD_NODE_306_length_19477_cov_4.80136 14.689147452885408
GeversD_healthy_NODE_122_length_52972_cov_6.96264 GeversD_CD_NODE_306_length_19477_cov_4.80136 13.844194929071598
GeversD_healthy_NODE_348_length_55225_cov_10.8666 GeversD_CD_NODE_306_length_19477_cov_4.80136 13.72772512200056
GeversD_healthy_NODE_672_length_18549_cov_4.88802 GeversD_CD_NODE_306_length_19477_cov_4.80136 7.348460738121347
IjazUZ_healthy_NODE_112_length_53465_ID_96629 GeversD_CD_NODE_306_length_19477_cov_4.80136 13.72772512200056
GeversD_CD_NODE_1168_length_23253_cov_6.95314 GeversD_CD_NODE_306_length_22339_cov_7.16496 1.9777907573744082
GeversD_CD_NODE_1192_length_30711_cov_46.844 GeversD_CD_NODE_306_length_22339_cov_7.16496 19.449045899196282
GeversD_CD_NODE_1231_length_31418_cov_21.9592 GeversD_CD_NODE_306_length_22339_cov_7.16496 19.917800019202975
GeversD_CD_NODE_1305_length_11146_cov_5.45974 GeversD_CD_NODE_306_length_22339_cov_7.16496 21.686594645174523
GeversD_CD_NODE_1367_length_31533_cov_7.28502 GeversD_CD_NODE_306_length_22339_cov_7.16496 10.38181008254157
GeversD_CD_NODE_157_length_78380_cov_36.2885_fragment_1 GeversD_CD_NODE_306_length_22339_cov_7.16496 4.810416023724186
GeversD_CD_NODE_15_length_227402_cov_37.4327_fragment_2 GeversD_CD_NODE_306_length_22339_cov_7.16496 3.107815617170222
GeversD_CD_NODE_1660_length_11707_cov_7.56737 GeversD_CD_NODE_306_length_22339_cov_7.16496 5.146463480374034
GeversD_CD_NODE_1837_length_15972_cov_12.4738 GeversD_CD_NODE_306_length_22339_cov_7.16496 16.766751296163992
GeversD_CD_NODE_1877_length_16332_cov_8.54125 GeversD_CD_NODE_306_length_22339_cov_7.16496 10.248003869399305
GeversD_CD_NODE_2011_length_9472_cov_6.56621 GeversD_CD_NODE_306_length_22339_cov_7.16496 6.034481307807639
GeversD_CD_NODE_213_length_71787_cov_87.74_fragment_1 GeversD_CD_NODE_306_length_22339_cov_7.16496 18.72601877037675
GeversD_CD_NODE_24_length_202735_cov_44.4217_fragment_1 GeversD_CD_NODE_306_length_22339_cov_7.16496 19.677628698013606
GeversD_CD_NODE_318_length_42281_cov_8.58547_fragment_1 GeversD_CD_NODE_306_length_22339_cov_7.16496 74.88027998001374
GeversD_CD_NODE_466_length_29841_cov_10.3271 GeversD_CD_NODE_306_length_22339_cov_7.16496 3.2539299055014963
GeversD_CD_NODE_5075_length_8446_cov_7.18544 GeversD_CD_NODE_306_length_22339_cov_7.16496 12.82960042128855
GeversD_CD_NODE_529_length_24900_cov_36.6295 GeversD_CD_NODE_306_length_22339_cov_7.16496 3.7002488627272223
GeversD_CD_NODE_729_length_45420_cov_86.1352_fragment_1 GeversD_CD_NODE_306_length_22339_cov_7.16496 48.24040447135245
GeversD_CD_NODE_767_length_25582_cov_21.6156 GeversD_CD_NODE_306_length_22339_cov_7.16496 3.7002488627272223
GeversD_CD_NODE_788_length_34770_cov_45.4595 GeversD_CD_NODE_306_length_22339_cov_7.16496 70.99532417870152
GeversD_CD_NODE_964_length_32471_cov_25.9233 GeversD_CD_NODE_306_length_22339_cov_7.16496 62.267338495213004
IjazUZ_healthy_NODE_121_length_33282_ID_64287 GeversD_CD_NODE_306_length_22339_cov_7.16496 36.19998088842653
IjazUZ_healthy_NODE_138_length_36254_ID_105021 GeversD_CD_NODE_306_length_22339_cov_7.16496 32.45188379376947
IjazUZ_healthy_NODE_1550_length_5397_ID_28952 GeversD_CD_NODE_306_length_22339_cov_7.16496 5.302127534734569
IjazUZ_healthy_NODE_241_length_26305_ID_38484 GeversD_CD_NODE_306_length_22339_cov_7.16496 24.20358314155939
IjazUZ_healthy_NODE_2491_length_7035_ID_55308 GeversD_CD_NODE_306_length_22339_cov_7.16496 3.9013718322291107
IjazUZ_healthy_NODE_304_length_25554_ID_5603_fragment_1 GeversD_CD_NODE_306_length_22339_cov_7.16496 24.25223471002775
IjazUZ_healthy_NODE_351_length_18134_ID_24797 GeversD_CD_NODE_306_length_22339_cov_7.16496 22.68520830314519
IjazUZ_healthy_NODE_646_length_14848_ID_18662 GeversD_CD_NODE_306_length_22339_cov_7.16496 23.402768180906712
IjazUZ_healthy_NODE_711_length_10456_ID_13305 GeversD_CD_NODE_306_length_22339_cov_7.16496 2.8675769935749633
IjazUZ_healthy_NODE_820_length_15497_ID_111229 GeversD_CD_NODE_306_length_22339_cov_7.16496 42.748899447602774
GeversD_CD_NODE_129_length_49939_cov_21.8977_fragment_1 GeversD_CD_NODE_3078_length_5124_cov_3.17124 28.579383643088498
GeversD_CD_NODE_521_length_24638_cov_6.17305 GeversD_CD_NODE_3078_length_5124_cov_3.17124 22.629602902169438
GeversD_CD_NODE_1571_length_28239_cov_5.2875 GeversD_CD_NODE_3079_length_5961_cov_5.7511 18.59736315531103
IjazUZ_healthy_NODE_31_length_75441_ID_3328 GeversD_CD_NODE_3079_length_5961_cov_5.7511 5.617591381865146
IjazUZ_healthy_NODE_565_length_16719_ID_12035 GeversD_CD_NODE_3079_length_5961_cov_5.7511 9.50974787959283
GeversD_CD_NODE_1090_length_8296_cov_4.58549 GeversD_CD_NODE_3079_length_6332_cov_3.72551 1.4283388722524029
GeversD_CD_NODE_1315_length_23696_cov_47.1992 GeversD_CD_NODE_3079_length_6332_cov_3.72551 9.043605081526731
GeversD_CD_NODE_13_length_303002_cov_86.2115_fragment_5 GeversD_CD_NODE_3079_length_6332_cov_3.72551 6.860839757556254
GeversD_CD_NODE_1475_length_19678_cov_9.03307 GeversD_CD_NODE_3079_length_6332_cov_3.72551 9.345755690229293
GeversD_CD_NODE_1653_length_17988_cov_57.044 GeversD_CD_NODE_3079_length_6332_cov_3.72551 9.687865010774225
GeversD_CD_NODE_179_length_101665_cov_14.0609_fragment_1 GeversD_CD_NODE_3079_length_6332_cov_3.72551 1.8919091612085142
GeversD_CD_NODE_2048_length_9081_cov_4.84024 GeversD_CD_NODE_3079_length_6332_cov_3.72551 15.11156987338072
GeversD_CD_NODE_2280_length_14628_cov_5.42325 GeversD_CD_NODE_3079_length_6332_cov_3.72551 9.943972727075796
GeversD_CD_NODE_2707_length_16607_cov_7.90823 GeversD_CD_NODE_3079_length_6332_cov_3.72551 10.082220459108576
GeversD_CD_NODE_2806_length_10089_cov_20.8641 GeversD_CD_NODE_3079_length_6332_cov_3.72551 11.338792192147011
GeversD_CD_NODE_295_length_64538_cov_7.29481_fragment_1 GeversD_CD_NODE_3079_length_6332_cov_3.72551 2.767298448670293
GeversD_CD_NODE_345_length_40924_cov_14.7031 GeversD_CD_NODE_3079_length_6332_cov_3.72551 16.797314493144736
GeversD_CD_NODE_3694_length_9834_cov_5.51641 GeversD_CD_NODE_3079_length_6332_cov_3.72551 11.338792192147011
GeversD_CD_NODE_4207_length_6338_cov_3.32978 GeversD_CD_NODE_3079_length_6332_cov_3.72551 12.151540673825007
GeversD_CD_NODE_43_length_184083_cov_32.1985_fragment_1 GeversD_CD_NODE_3079_length_6332_cov_3.72551 7.509690415408751
GeversD_CD_NODE_451_length_57769_cov_9.68635 GeversD_CD_NODE_3079_length_6332_cov_3.72551 9.571073894111194
GeversD_CD_NODE_486_length_59310_cov_8.32701_fragment_1 GeversD_CD_NODE_3079_length_6332_cov_3.72551 7.21157589143466
GeversD_CD_NODE_492_length_26131_cov_8.0568 GeversD_CD_NODE_3079_length_6332_cov_3.72551 8.164967971351643
GeversD_CD_NODE_558_length_22245_cov_21.9309 GeversD_CD_NODE_3079_length_6332_cov_3.72551 12.339151585879335
GeversD_CD_NODE_689_length_43409_cov_17.2165_fragment_2 GeversD_CD_NODE_3079_length_6332_cov_3.72551 13.581948778942628
GeversD_CD_NODE_68_length_93916_cov_6.9818_fragment_1 GeversD_CD_NODE_3079_length_6332_cov_3.72551 7.617183606035561
GeversD_CD_NODE_723_length_41966_cov_20.8001 GeversD_CD_NODE_3079_length_6332_cov_3.72551 9.85627990328333
GeversD_CD_NODE_757_length_48433_cov_12.3695 GeversD_CD_NODE_3079_length_6332_cov_3.72551 10.062510102575146
GeversD_CD_NODE_884_length_23118_cov_5.66249 GeversD_CD_NODE_3079_length_6332_cov_3.72551 12.339151585879335
GeversD_healthy_NODE_293_length_56429_cov_11.9158_fragment_1 GeversD_CD_NODE_3079_length_6332_cov_3.72551 15.91277145782231
GeversD_healthy_NODE_482_length_25355_cov_11.6334 GeversD_CD_NODE_3079_length_6332_cov_3.72551 8.688755605758388
GeversD_healthy_NODE_625_length_30666_cov_9.39567_fragment_1 GeversD_CD_NODE_3079_length_6332_cov_3.72551 9.687865010774225
IjazUZ_CD_NODE_115_length_19613_ID_39984 GeversD_CD_NODE_3079_length_6332_cov_3.72551 9.454845189134982
IjazUZ_CD_NODE_129_length_71775_ID_884_fragment_1 GeversD_CD_NODE_3079_length_6332_cov_3.72551 9.806842671420089
IjazUZ_CD_NODE_2750_length_5439_ID_16155 GeversD_CD_NODE_3079_length_6332_cov_3.72551 15.412551779510707
IjazUZ_CD_NODE_300_length_36376_ID_27297 GeversD_CD_NODE_3079_length_6332_cov_3.72551 7.729318578212628
IjazUZ_CD_NODE_497_length_10362_ID_26047 GeversD_CD_NODE_3079_length_6332_cov_3.72551 15.11156987338072
IjazUZ_CD_NODE_675_length_12555_ID_1772 GeversD_CD_NODE_3079_length_6332_cov_3.72551 13.945030491706767
IjazUZ_CD_NODE_75_length_111010_ID_8133_fragment_1 GeversD_CD_NODE_3079_length_6332_cov_3.72551 7.729318578212628
IjazUZ_healthy_NODE_113_length_46442_ID_19661 GeversD_CD_NODE_3079_length_6332_cov_3.72551 7.119352256375184
IjazUZ_healthy_NODE_141_length_35261_ID_2732 GeversD_CD_NODE_3079_length_6332_cov_3.72551 7.562880935165514
IjazUZ_healthy_NODE_14_length_107355_ID_7555_fragment_3 GeversD_CD_NODE_3079_length_6332_cov_3.72551 4.588115528381695
IjazUZ_healthy_NODE_249_length_34966_ID_3099 GeversD_CD_NODE_3079_length_6332_cov_3.72551 7.729318578212628
IjazUZ_healthy_NODE_2679_length_6969_ID_72968 GeversD_CD_NODE_3079_length_6332_cov_3.72551 8.144720239478442
IjazUZ_healthy_NODE_39_length_57295_ID_44019_fragment_1 GeversD_CD_NODE_3079_length_6332_cov_3.72551 4.5046473630606405
IjazUZ_healthy_NODE_782_length_13474_ID_59369 GeversD_CD_NODE_3079_length_6332_cov_3.72551 10.383140525056106
GeversD_CD_NODE_1201_length_26004_cov_29.3125 GeversD_CD_NODE_3082_length_7351_cov_3.44696 5.671326552512586
GeversD_CD_NODE_1498_length_19867_cov_10.5246 GeversD_CD_NODE_3082_length_7351_cov_3.44696 2.7906630877575127
GeversD_CD_NODE_1623_length_13943_cov_6.15438 GeversD_CD_NODE_3082_length_7351_cov_3.44696 17.74657755472738
GeversD_CD_NODE_1812_length_24839_cov_6.10204 GeversD_CD_NODE_3082_length_7351_cov_3.44696 20.049695352955997
GeversD_CD_NODE_1926_length_15947_cov_7.99144 GeversD_CD_NODE_3082_length_7351_cov_3.44696 30.837908735103042
GeversD_CD_NODE_202_length_86209_cov_52.13 GeversD_CD_NODE_3082_length_7351_cov_3.44696 2.650648066787027
GeversD_CD_NODE_2048_length_14693_cov_5.23063 GeversD_CD_NODE_3082_length_7351_cov_3.44696 16.80452405303678
GeversD_CD_NODE_21_length_235603_cov_73.1382_fragment_1 GeversD_CD_NODE_3082_length_7351_cov_3.44696 4.224626886146587
GeversD_CD_NODE_2413_length_16196_cov_58.6455 GeversD_CD_NODE_3082_length_7351_cov_3.44696 3.1606208290884146
GeversD_CD_NODE_256_length_43661_cov_8.93061 GeversD_CD_NODE_3082_length_7351_cov_3.44696 4.254136288606081
GeversD_CD_NODE_3038_length_6042_cov_7.69116 GeversD_CD_NODE_3082_length_7351_cov_3.44696 4.8032191494464636
GeversD_CD_NODE_355_length_65455_cov_89.6372_fragment_1 GeversD_CD_NODE_3082_length_7351_cov_3.44696 7.513148033143323
GeversD_CD_NODE_427_length_48699_cov_22.361 GeversD_CD_NODE_3082_length_7351_cov_3.44696 16.428943248783778
GeversD_CD_NODE_456_length_46481_cov_7.03296 GeversD_CD_NODE_3082_length_7351_cov_3.44696 7.084520832534634
GeversD_CD_NODE_457_length_32866_cov_6.50809 GeversD_CD_NODE_3082_length_7351_cov_3.44696 17.397281018010958
GeversD_CD_NODE_557_length_32376_cov_28.9479 GeversD_CD_NODE_3082_length_7351_cov_3.44696 7.975591252778167
GeversD_CD_NODE_573_length_40064_cov_16.5115 GeversD_CD_NODE_3082_length_7351_cov_3.44696 4.573729199035049
GeversD_CD_NODE_644_length_43867_cov_17.8478 GeversD_CD_NODE_3082_length_7351_cov_3.44696 4.31439046079134
GeversD_CD_NODE_861_length_36280_cov_9.20831 GeversD_CD_NODE_3082_length_7351_cov_3.44696 5.032319173057048
GeversD_CD_NODE_94_length_107174_cov_91.4678_fragment_1 GeversD_CD_NODE_3082_length_7351_cov_3.44696 2.8740426903237077
GeversD_CD_NODE_999_length_31495_cov_14.2755 GeversD_CD_NODE_3082_length_7351_cov_3.44696 22.842952909505915
IjazUZ_CD_NODE_151_length_43615_ID_1156 GeversD_CD_NODE_3082_length_7351_cov_3.44696 16.82338549145678
IjazUZ_CD_NODE_33_length_60891_ID_29241_fragment_1 GeversD_CD_NODE_3082_length_7351_cov_3.44696 16.88313719159003
IjazUZ_CD_NODE_556_length_18286_ID_66711 GeversD_CD_NODE_3082_length_7351_cov_3.44696 20.187981557797247
IjazUZ_healthy_NODE_108_length_37828_ID_104073 GeversD_CD_NODE_3082_length_7351_cov_3.44696 4.75316130456502
IjazUZ_healthy_NODE_119_length_40356_ID_55231 GeversD_CD_NODE_3082_length_7351_cov_3.44696 7.471125977388749
IjazUZ_healthy_NODE_143_length_27864_ID_47664 GeversD_CD_NODE_3082_length_7351_cov_3.44696 11.635480401711149
IjazUZ_healthy_NODE_154_length_43198_ID_90626 GeversD_CD_NODE_3082_length_7351_cov_3.44696 1.5997210708264875
IjazUZ_healthy_NODE_158_length_42507_ID_10470 GeversD_CD_NODE_3082_length_7351_cov_3.44696 4.472801126847435
IjazUZ_healthy_NODE_163_length_43069_ID_111263 GeversD_CD_NODE_3082_length_7351_cov_3.44696 1.8024780425486275
IjazUZ_healthy_NODE_466_length_18961_ID_60052 GeversD_CD_NODE_3082_length_7351_cov_3.44696 6.1851835053879585
IjazUZ_healthy_NODE_83_length_42208_ID_7150 GeversD_CD_NODE_3082_length_7351_cov_3.44696 2.032191696331787
IjazUZ_healthy_NODE_86_length_40305_ID_97728 GeversD_CD_NODE_3082_length_7351_cov_3.44696 1.5294231950445836
IjazUZ_healthy_NODE_93_length_41317_ID_35961 GeversD_CD_NODE_3082_length_7351_cov_3.44696 7.084520832534634
IjazUZ_healthy_NODE_982_length_11657_ID_49188 GeversD_CD_NODE_3082_length_7351_cov_3.44696 14.860381765964096
GeversD_CD_NODE_100_length_134219_cov_12.3758_fragment_5 GeversD_CD_NODE_3083_length_10768_cov_7.65659 3.0745917369935354
GeversD_CD_NODE_1042_length_19735_cov_4.1812 GeversD_CD_NODE_3083_length_10768_cov_7.65659 9.44496829567673
GeversD_CD_NODE_104_length_77121_cov_5.77822_fragment_1 GeversD_CD_NODE_3083_length_10768_cov_7.65659 2.6792942510093622
GeversD_CD_NODE_1077_length_29402_cov_9.85743 GeversD_CD_NODE_3083_length_10768_cov_7.65659 8.133863813340138
GeversD_CD_NODE_1124_length_28478_cov_6.84129 GeversD_CD_NODE_3083_length_10768_cov_7.65659 5.213947164589206
GeversD_CD_NODE_1124_length_32109_cov_77.2881 GeversD_CD_NODE_3083_length_10768_cov_7.65659 7.990857743188152
GeversD_CD_NODE_1261_length_18490_cov_5.24877 GeversD_CD_NODE_3083_length_10768_cov_7.65659 6.543688566162477
GeversD_CD_NODE_1287_length_27724_cov_7.07926 GeversD_CD_NODE_3083_length_10768_cov_7.65659 5.341802278450126
GeversD_CD_NODE_1397_length_26945_cov_10.363 GeversD_CD_NODE_3083_length_10768_cov_7.65659 5.778129407510629
GeversD_CD_NODE_1470_length_29741_cov_13.6334 GeversD_CD_NODE_3083_length_10768_cov_7.65659 5.276930190477867
GeversD_CD_NODE_1567_length_9881_cov_6.51985 GeversD_CD_NODE_3083_length_10768_cov_7.65659 4.175442095524793
GeversD_CD_NODE_206_length_88166_cov_41.3429_fragment_1 GeversD_CD_NODE_3083_length_10768_cov_7.65659 4.528142722865073
GeversD_CD_NODE_234_length_88133_cov_13.6844_fragment_1 GeversD_CD_NODE_3083_length_10768_cov_7.65659 6.787693212199554
GeversD_CD_NODE_2502_length_15692_cov_7.62691 GeversD_CD_NODE_3083_length_10768_cov_7.65659 9.985365404121708
GeversD_CD_NODE_2909_length_15488_cov_4.16614 GeversD_CD_NODE_3083_length_10768_cov_7.65659 6.919146067970456
GeversD_CD_NODE_3506_length_8777_cov_4.27207 GeversD_CD_NODE_3083_length_10768_cov_7.65659 42.69895192654639
GeversD_CD_NODE_384_length_40143_cov_12.3336 GeversD_CD_NODE_3083_length_10768_cov_7.65659 1.4044655712803484
GeversD_CD_NODE_387_length_45539_cov_34.9129 GeversD_CD_NODE_3083_length_10768_cov_7.65659 7.064549851954408
GeversD_CD_NODE_3_length_371451_cov_33.1441_fragment_1 GeversD_CD_NODE_3083_length_10768_cov_7.65659 8.445937423398501
GeversD_CD_NODE_423_length_62565_cov_53.2105_fragment_1 GeversD_CD_NODE_3083_length_10768_cov_7.65659 4.080525901553762
GeversD_CD_NODE_45_length_158625_cov_47.2747_fragment_1 GeversD_CD_NODE_3083_length_10768_cov_7.65659 7.267013617337059
GeversD_CD_NODE_460_length_46125_cov_18.1257_fragment_1 GeversD_CD_NODE_3083_length_10768_cov_7.65659 7.3744910970277795
GeversD_CD_NODE_468_length_15871_cov_6.09092 GeversD_CD_NODE_3083_length_10768_cov_7.65659 9.985365404121708
GeversD_CD_NODE_505_length_44524_cov_28.937 GeversD_CD_NODE_3083_length_10768_cov_7.65659 4.439562359547568
GeversD_CD_NODE_545_length_24180_cov_9.90143 GeversD_CD_NODE_3083_length_10768_cov_7.65659 8.617282825176286
GeversD_CD_NODE_564_length_20177_cov_6.87099 GeversD_CD_NODE_3083_length_10768_cov_7.65659 5.8602474512228175
GeversD_CD_NODE_58_length_130811_cov_9.48142_fragment_2 GeversD_CD_NODE_3083_length_10768_cov_7.65659 9.839300186143522
GeversD_CD_NODE_676_length_41362_cov_18.8383 GeversD_CD_NODE_3083_length_10768_cov_7.65659 7.3744910970277795
GeversD_CD_NODE_67_length_88823_cov_42.0951_fragment_1 GeversD_CD_NODE_3083_length_10768_cov_7.65659 6.618272947577377
GeversD_CD_NODE_680_length_43755_cov_70.2959 GeversD_CD_NODE_3083_length_10768_cov_7.65659 4.439562359547568
GeversD_CD_NODE_765_length_38695_cov_48.7009 GeversD_CD_NODE_3083_length_10768_cov_7.65659 4.483399111425045
GeversD_CD_NODE_784_length_38184_cov_21.9368 GeversD_CD_NODE_3083_length_10768_cov_7.65659 7.603790619965262
GeversD_CD_NODE_795_length_35061_cov_4.72636 GeversD_CD_NODE_3083_length_10768_cov_7.65659 1.7121263961790456
GeversD_CD_NODE_79_length_151985_cov_7.73386_fragment_1 GeversD_CD_NODE_3083_length_10768_cov_7.65659 7.3744910970277795
GeversD_CD_NODE_85_length_114199_cov_42.3188_fragment_2 GeversD_CD_NODE_3083_length_10768_cov_7.65659 6.3093826578505885
GeversD_CD_NODE_934_length_18476_cov_4.38614 GeversD_CD_NODE_3083_length_10768_cov_7.65659 9.569844211659888
GeversD_healthy_NODE_168_length_42480_cov_5.69016 GeversD_CD_NODE_3083_length_10768_cov_7.65659 3.8705217026588192
GeversD_healthy_NODE_3522_length_7773_cov_3.727 GeversD_CD_NODE_3083_length_10768_cov_7.65659 7.952888144852801
GeversD_healthy_NODE_434_length_41418_cov_8.7476_fragment_1 GeversD_CD_NODE_3083_length_10768_cov_7.65659 8.617282825176286
GeversD_healthy_NODE_510_length_42589_cov_8.97821 GeversD_CD_NODE_3083_length_10768_cov_7.65659 7.429945579044788
GeversD_healthy_NODE_521_length_41966_cov_15.5887_fragment_1 GeversD_CD_NODE_3083_length_10768_cov_7.65659 1.8162206934989973
GeversD_healthy_NODE_561_length_22184_cov_17.5077 GeversD_CD_NODE_3083_length_10768_cov_7.65659 8.998210007849217
IjazUZ_CD_NODE_107_length_9141_ID_13897 GeversD_CD_NODE_3083_length_10768_cov_7.65659 7.3742640897309135
IjazUZ_CD_NODE_280_length_41751_ID_2615 GeversD_CD_NODE_3083_length_10768_cov_7.65659 1.3219210268395303
IjazUZ_CD_NODE_42_length_145557_ID_15634_fragment_2 GeversD_CD_NODE_3083_length_10768_cov_7.65659 6.8767383061863425
IjazUZ_CD_NODE_605_length_17877_ID_16347 GeversD_CD_NODE_3083_length_10768_cov_7.65659 6.224007955696567
IjazUZ_healthy_NODE_1540_length_7607_ID_74407 GeversD_CD_NODE_3083_length_10768_cov_7.65659 7.952888144852801
IjazUZ_healthy_NODE_1954_length_6519_ID_107523 GeversD_CD_NODE_3083_length_10768_cov_7.65659 4.657142406769368
IjazUZ_healthy_NODE_35_length_78280_ID_8764_fragment_1 GeversD_CD_NODE_3083_length_10768_cov_7.65659 1.7808216801470005
IjazUZ_healthy_NODE_46_length_57996_ID_106767 GeversD_CD_NODE_3083_length_10768_cov_7.65659 1.217661269473008
IjazUZ_healthy_NODE_70_length_50268_ID_22298_fragment_2 GeversD_CD_NODE_3083_length_10768_cov_7.65659 8.800755484890797
IjazUZ_healthy_NODE_966_length_8015_ID_60338 GeversD_CD_NODE_3083_length_10768_cov_7.65659 1.1987953001380616
IjazUZ_healthy_NODE_970_length_13889_ID_121289 GeversD_CD_NODE_3083_length_10768_cov_7.65659 3.915951339822672
GeversD_CD_NODE_1038_length_8177_cov_3.49692 GeversD_CD_NODE_308_length_42907_cov_13.2601 12.530360314642696
GeversD_CD_NODE_1059_length_35994_cov_146.108 GeversD_CD_NODE_308_length_42907_cov_13.2601 105.64368940671174
GeversD_CD_NODE_1096_length_37769_cov_12.2932 GeversD_CD_NODE_308_length_42907_cov_13.2601 1.2988772919645148
GeversD_CD_NODE_1135_length_8038_cov_5.50495 GeversD_CD_NODE_308_length_42907_cov_13.2601 22.066871562450586
GeversD_CD_NODE_1146_length_36580_cov_38.2499 GeversD_CD_NODE_308_length_42907_cov_13.2601 37.73531373865836
GeversD_CD_NODE_1377_length_14587_cov_6.64093 GeversD_CD_NODE_308_length_42907_cov_13.2601 16.619180848104467
GeversD_CD_NODE_1406_length_5890_cov_3.5671 GeversD_CD_NODE_308_length_42907_cov_13.2601 13.943834999284196
GeversD_CD_NODE_1428_length_14891_cov_8.90995 GeversD_CD_NODE_308_length_42907_cov_13.2601 49.04485178514103
GeversD_CD_NODE_1428_length_25375_cov_8.20403 GeversD_CD_NODE_308_length_42907_cov_13.2601 40.55795308033171
GeversD_CD_NODE_1457_length_14698_cov_9.83125 GeversD_CD_NODE_308_length_42907_cov_13.2601 50.345577077846784
GeversD_CD_NODE_1655_length_23208_cov_16.9184 GeversD_CD_NODE_308_length_42907_cov_13.2601 32.86421171998399
GeversD_CD_NODE_1662_length_23150_cov_6.62918 GeversD_CD_NODE_308_length_42907_cov_13.2601 38.9156817702131
GeversD_CD_NODE_1772_length_18752_cov_5.60298 GeversD_CD_NODE_308_length_42907_cov_13.2601 46.399607357689604
GeversD_CD_NODE_1889_length_17946_cov_13.539 GeversD_CD_NODE_308_length_42907_cov_13.2601 46.9872390804442
GeversD_CD_NODE_2119_length_15629_cov_7.68255 GeversD_CD_NODE_308_length_42907_cov_13.2601 38.036914480514675
GeversD_CD_NODE_2164_length_21020_cov_27.3494 GeversD_CD_NODE_308_length_42907_cov_13.2601 58.41759626812284
GeversD_CD_NODE_2250_length_8496_cov_9.65632 GeversD_CD_NODE_308_length_42907_cov_13.2601 7.163808781730558
GeversD_CD_NODE_2281_length_14616_cov_6.52435 GeversD_CD_NODE_308_length_42907_cov_13.2601 39.11617855906868
GeversD_CD_NODE_234_length_77671_cov_11.9968_fragment_1 GeversD_CD_NODE_308_length_42907_cov_13.2601 108.24315728333298
GeversD_CD_NODE_2524_length_14068_cov_55.1566 GeversD_CD_NODE_308_length_42907_cov_13.2601 47.22601878379828
GeversD_CD_NODE_2552_length_17642_cov_5.34645 GeversD_CD_NODE_308_length_42907_cov_13.2601 6.549914699986929
GeversD_CD_NODE_258_length_84085_cov_70.6568_fragment_1 GeversD_CD_NODE_308_length_42907_cov_13.2601 79.40620940718485
GeversD_CD_NODE_2703_length_14245_cov_98.9882 GeversD_CD_NODE_308_length_42907_cov_13.2601 38.036914480514675
GeversD_CD_NODE_2740_length_14068_cov_6.70991 GeversD_CD_NODE_308_length_42907_cov_13.2601 30.799799459424648
GeversD_CD_NODE_2830_length_13865_cov_6.60087 GeversD_CD_NODE_308_length_42907_cov_13.2601 30.799799459424648
GeversD_CD_NODE_3102_length_10705_cov_5.31023 GeversD_CD_NODE_308_length_42907_cov_13.2601 8.935272559026114
GeversD_CD_NODE_3197_length_11685_cov_58.9468 GeversD_CD_NODE_308_length_42907_cov_13.2601 25.489154358382272
GeversD_CD_NODE_3583_length_9233_cov_6.19863 GeversD_CD_NODE_308_length_42907_cov_13.2601 21.631840693152036
GeversD_CD_NODE_3717_length_9378_cov_51.9381 GeversD_CD_NODE_308_length_42907_cov_13.2601 30.654692006307613
GeversD_CD_NODE_3720_length_9222_cov_51.186 GeversD_CD_NODE_308_length_42907_cov_13.2601 22.67286686184363
GeversD_CD_NODE_3751_length_11850_cov_27.2841 GeversD_CD_NODE_308_length_42907_cov_13.2601 41.062406387380015
GeversD_CD_NODE_3804_length_9341_cov_7.26416 GeversD_CD_NODE_308_length_42907_cov_13.2601 21.631840693152036
GeversD_CD_NODE_3847_length_11529_cov_4.83572 GeversD_CD_NODE_308_length_42907_cov_13.2601 22.571660344269883
GeversD_CD_NODE_3923_length_11294_cov_3.62212 GeversD_CD_NODE_308_length_42907_cov_13.2601 1.3037322649004546
GeversD_CD_NODE_3997_length_11086_cov_4.65506 GeversD_CD_NODE_308_length_42907_cov_13.2601 19.197144157022166
GeversD_CD_NODE_4227_length_7809_cov_5.74013 GeversD_CD_NODE_308_length_42907_cov_13.2601 17.308826750321735
GeversD_CD_NODE_431_length_52899_cov_31.8331_fragment_1 GeversD_CD_NODE_308_length_42907_cov_13.2601 37.29214038587989
GeversD_CD_NODE_438_length_50309_cov_15.0062_fragment_1 GeversD_CD_NODE_308_length_42907_cov_13.2601 7.069516128493917
GeversD_CD_NODE_439_length_40750_cov_13.545 GeversD_CD_NODE_308_length_42907_cov_13.2601 50.26653149483564
GeversD_CD_NODE_448_length_39107_cov_10.9376 GeversD_CD_NODE_308_length_42907_cov_13.2601 88.42166329719859
GeversD_CD_NODE_471_length_38325_cov_13.0219 GeversD_CD_NODE_308_length_42907_cov_13.2601 134.81110781396754
GeversD_CD_NODE_507_length_35813_cov_9.59939 GeversD_CD_NODE_308_length_42907_cov_13.2601 1.2126851733489614
GeversD_CD_NODE_5666_length_6357_cov_38.9599 GeversD_CD_NODE_308_length_42907_cov_13.2601 19.65013614327583
GeversD_CD_NODE_584_length_44967_cov_37.2034 GeversD_CD_NODE_308_length_42907_cov_13.2601 59.09765267406963
GeversD_CD_NODE_595_length_13246_cov_4.24577 GeversD_CD_NODE_308_length_42907_cov_13.2601 31.80047118186532
GeversD_CD_NODE_6272_length_6545_cov_4.47042 GeversD_CD_NODE_308_length_42907_cov_13.2601 18.650507235358635
GeversD_CD_NODE_6326_length_6469_cov_4.36093 GeversD_CD_NODE_308_length_42907_cov_13.2601 1.8245375716777827
GeversD_CD_NODE_681_length_47208_cov_8.18058_fragment_1 GeversD_CD_NODE_308_length_42907_cov_13.2601 8.935272559026114
GeversD_CD_NODE_797_length_9724_cov_4.53511 GeversD_CD_NODE_308_length_42907_cov_13.2601 21.631840693152036
GeversD_CD_NODE_801_length_38002_cov_18.9033 GeversD_CD_NODE_308_length_42907_cov_13.2601 138.53967184892707
GeversD_CD_NODE_899_length_22731_cov_6.95273 GeversD_CD_NODE_308_length_42907_cov_13.2601 61.06083890444814
GeversD_CD_NODE_956_length_18119_cov_8.68645 GeversD_CD_NODE_308_length_42907_cov_13.2601 42.70060936211357
GeversD_CD_NODE_984_length_8661_cov_3.37241 GeversD_CD_NODE_308_length_42907_cov_13.2601 5.253034650275926
GeversD_CD_NODE_985_length_33039_cov_6.88212 GeversD_CD_NODE_308_length_42907_cov_13.2601 7.63695079759296
GeversD_healthy_NODE_1165_length_21985_cov_6.99608_fragment_1 GeversD_CD_NODE_308_length_42907_cov_13.2601 40.55795308033171
GeversD_healthy_NODE_1487_length_17981_cov_7.76542 GeversD_CD_NODE_308_length_42907_cov_13.2601 54.219181053731404
GeversD_healthy_NODE_2550_length_10620_cov_4.27127 GeversD_CD_NODE_308_length_42907_cov_13.2601 2.1595968304511706
IjazUZ_CD_NODE_1062_length_8025_ID_14071 GeversD_CD_NODE_308_length_42907_cov_13.2601 19.65013614327583
IjazUZ_CD_NODE_1101_length_7769_ID_2344 GeversD_CD_NODE_308_length_42907_cov_13.2601 8.317636972008895
IjazUZ_CD_NODE_1198_length_7162_ID_32581 GeversD_CD_NODE_308_length_42907_cov_13.2601 22.67286686184363
IjazUZ_CD_NODE_1434_length_5618_ID_4235 GeversD_CD_NODE_308_length_42907_cov_13.2601 12.077529003986726
IjazUZ_CD_NODE_1481_length_5051_ID_9992 GeversD_CD_NODE_308_length_42907_cov_13.2601 13.63307789217744
IjazUZ_CD_NODE_1513_length_5726_ID_22665 GeversD_CD_NODE_308_length_42907_cov_13.2601 19.65013614327583
IjazUZ_CD_NODE_253_length_29718_ID_20058_fragment_1 GeversD_CD_NODE_308_length_42907_cov_13.2601 28.954349988689707
IjazUZ_CD_NODE_319_length_26599_ID_30925 GeversD_CD_NODE_308_length_42907_cov_13.2601 3.2443659429376064
IjazUZ_CD_NODE_695_length_15000_ID_1812 GeversD_CD_NODE_308_length_42907_cov_13.2601 30.799799459424648
IjazUZ_CD_NODE_790_length_10216_ID_5837 GeversD_CD_NODE_308_length_42907_cov_13.2601 29.05332975146934
IjazUZ_CD_NODE_863_length_11290_ID_8318 GeversD_CD_NODE_308_length_42907_cov_13.2601 23.145330420328815
IjazUZ_healthy_NODE_114_length_34130_ID_32105 GeversD_CD_NODE_308_length_42907_cov_13.2601 1.4824672829758816
IjazUZ_healthy_NODE_1322_length_7572_ID_73620 GeversD_CD_NODE_308_length_42907_cov_13.2601 19.65013614327583
IjazUZ_healthy_NODE_1520_length_7679_ID_64013 GeversD_CD_NODE_308_length_42907_cov_13.2601 11.555027067809238
IjazUZ_healthy_NODE_1648_length_6494_ID_46339 GeversD_CD_NODE_308_length_42907_cov_13.2601 18.650507235358635
IjazUZ_healthy_NODE_1807_length_6812_ID_76802 GeversD_CD_NODE_308_length_42907_cov_13.2601 20.2176003915988
IjazUZ_healthy_NODE_2225_length_7709_ID_35708 GeversD_CD_NODE_308_length_42907_cov_13.2601 20.854055963730044
IjazUZ_healthy_NODE_255_length_27793_ID_31596 GeversD_CD_NODE_308_length_42907_cov_13.2601 2.087828948131194
IjazUZ_healthy_NODE_2969_length_6264_ID_89777 GeversD_CD_NODE_308_length_42907_cov_13.2601 22.67286686184363
IjazUZ_healthy_NODE_414_length_24202_ID_2849 GeversD_CD_NODE_308_length_42907_cov_13.2601 14.87128914302335
IjazUZ_healthy_NODE_475_length_19845_ID_19228 GeversD_CD_NODE_308_length_42907_cov_13.2601 56.62172422386783
IjazUZ_healthy_NODE_786_length_12251_ID_77833 GeversD_CD_NODE_308_length_42907_cov_13.2601 25.489154358382272
IjazUZ_healthy_NODE_849_length_10333_ID_16649_fragment_1 GeversD_CD_NODE_308_length_42907_cov_13.2601 18.386557625823194
IjazUZ_healthy_NODE_964_length_9423_ID_31543 GeversD_CD_NODE_308_length_42907_cov_13.2601 25.705348258726026
GeversD_CD_NODE_1032_length_6011_cov_12.0129 GeversD_CD_NODE_308_length_9585_cov_33.603 1.036903652878702
GeversD_CD_NODE_120_length_37593_cov_30.9646_fragment_1 GeversD_CD_NODE_308_length_9585_cov_33.603 1.722786453984539
GeversD_CD_NODE_173_length_46865_cov_85.4436 GeversD_CD_NODE_308_length_9585_cov_33.603 1.059975652497326
GeversD_CD_NODE_173_length_77858_cov_8.79323_fragment_1 GeversD_CD_NODE_308_length_9585_cov_33.603 5.898250745151542
GeversD_CD_NODE_1_length_448673_cov_21.9394_fragment_1 GeversD_CD_NODE_308_length_9585_cov_33.603 1.9241980593232784
GeversD_CD_NODE_2436_length_6725_cov_6.08036 GeversD_CD_NODE_308_length_9585_cov_33.603 1.1916957066324825
GeversD_CD_NODE_264_length_11439_cov_34.4967 GeversD_CD_NODE_308_length_9585_cov_33.603 15.676558704013235
GeversD_CD_NODE_3208_length_6208_cov_3.35381 GeversD_CD_NODE_308_length_9585_cov_33.603 1.036903652878702
GeversD_CD_NODE_4550_length_8565_cov_12.8237 GeversD_CD_NODE_308_length_9585_cov_33.603 9.714439961264656
GeversD_CD_NODE_61_length_95930_cov_25.2235_fragment_2 GeversD_CD_NODE_308_length_9585_cov_33.603 9.349496617720899
GeversD_CD_NODE_64_length_91959_cov_22.2074_fragment_1 GeversD_CD_NODE_308_length_9585_cov_33.603 15.868455276253265
GeversD_CD_NODE_938_length_37593_cov_11.962_fragment_1 GeversD_CD_NODE_308_length_9585_cov_33.603 1.722786453984539
GeversD_healthy_NODE_39_length_131136_cov_15.176_fragment_1 GeversD_CD_NODE_308_length_9585_cov_33.603 5.898250745151542
IjazUZ_CD_NODE_1079_length_6005_ID_1085 GeversD_CD_NODE_308_length_9585_cov_33.603 16.967829413176684
IjazUZ_CD_NODE_305_length_37857_ID_6909_fragment_1 GeversD_CD_NODE_308_length_9585_cov_33.603 1.722786453984539
GeversD_CD_NODE_668_length_24122_cov_7.07217_fragment_1 GeversD_CD_NODE_3093_length_5473_cov_4.0371 7.818812675092011
GeversD_CD_NODE_1147_length_15372_cov_6.11386 GeversD_CD_NODE_3095_length_11325_cov_27.7769 4.168767878632505
GeversD_CD_NODE_1295_length_13702_cov_4.26182 GeversD_CD_NODE_3095_length_11325_cov_27.7769 30.595456470131687
GeversD_CD_NODE_1352_length_23613_cov_40.7915 GeversD_CD_NODE_3095_length_11325_cov_27.7769 3.29876964948789
GeversD_CD_NODE_1365_length_21585_cov_5.88727 GeversD_CD_NODE_3095_length_11325_cov_27.7769 26.125671260332012
GeversD_CD_NODE_1475_length_11723_cov_6.19112 GeversD_CD_NODE_3095_length_11325_cov_27.7769 32.01042981810119
GeversD_CD_NODE_153_length_75792_cov_138.064 GeversD_CD_NODE_3095_length_11325_cov_27.7769 1.2997116366588282
GeversD_CD_NODE_1604_length_18555_cov_7.06362 GeversD_CD_NODE_3095_length_11325_cov_27.7769 11.295132309136747
GeversD_CD_NODE_1642_length_11251_cov_6.86754 GeversD_CD_NODE_3095_length_11325_cov_27.7769 4.85336377804295
GeversD_CD_NODE_172_length_103403_cov_35.7624_fragment_1 GeversD_CD_NODE_3095_length_11325_cov_27.7769 1.6139841705047866
GeversD_CD_NODE_1800_length_21717_cov_22.6722 GeversD_CD_NODE_3095_length_11325_cov_27.7769 3.6796842930415545
GeversD_CD_NODE_208_length_98406_cov_40.8369_fragment_1 GeversD_CD_NODE_3095_length_11325_cov_27.7769 22.020337554438893
GeversD_CD_NODE_299_length_77751_cov_28.7847_fragment_2 GeversD_CD_NODE_3095_length_11325_cov_27.7769 1.6356594148356693
GeversD_CD_NODE_314_length_25927_cov_4.94249 GeversD_CD_NODE_3095_length_11325_cov_27.7769 2.9867085764202193
GeversD_CD_NODE_315_length_51585_cov_45.931 GeversD_CD_NODE_3095_length_11325_cov_27.7769 21.588299218556262
GeversD_CD_NODE_367_length_45918_cov_16.2892 GeversD_CD_NODE_3095_length_11325_cov_27.7769 2.290635827019641
GeversD_CD_NODE_408_length_70908_cov_19.885_fragment_1 GeversD_CD_NODE_3095_length_11325_cov_27.7769 1.6576097038556545
GeversD_CD_NODE_4261_length_10646_cov_22.3274 GeversD_CD_NODE_3095_length_11325_cov_27.7769 1.6804681469041087
GeversD_CD_NODE_447_length_33309_cov_8.99113_fragment_1 GeversD_CD_NODE_3095_length_11325_cov_27.7769 20.656329501711404
GeversD_CD_NODE_466_length_47322_cov_51.5627 GeversD_CD_NODE_3095_length_11325_cov_27.7769 2.025426540085731
GeversD_CD_NODE_474_length_60043_cov_86.5958_fragment_1 GeversD_CD_NODE_3095_length_11325_cov_27.7769 1.9983182899918654
GeversD_CD_NODE_502_length_48692_cov_9.95596 GeversD_CD_NODE_3095_length_11325_cov_27.7769 22.09672590028889
GeversD_CD_NODE_657_length_44643_cov_29.6834 GeversD_CD_NODE_3095_length_11325_cov_27.7769 22.17448555920374
GeversD_CD_NODE_664_length_17102_cov_3.75368 GeversD_CD_NODE_3095_length_11325_cov_27.7769 10.855893840419213
GeversD_CD_NODE_677_length_47460_cov_24.287 GeversD_CD_NODE_3095_length_11325_cov_27.7769 22.4165094930514
GeversD_CD_NODE_764_length_25654_cov_35.932 GeversD_CD_NODE_3095_length_11325_cov_27.7769 3.5431895218729954
GeversD_CD_NODE_766_length_39875_cov_52.3148 GeversD_CD_NODE_3095_length_11325_cov_27.7769 2.493087061862721
GeversD_CD_NODE_85_length_144651_cov_81.3144_fragment_1 GeversD_CD_NODE_3095_length_11325_cov_27.7769 22.25366680527302
GeversD_healthy_NODE_230_length_70426_cov_27.6092_fragment_1 GeversD_CD_NODE_3095_length_11325_cov_27.7769 22.17448555920374
GeversD_healthy_NODE_379_length_52863_cov_7.141_fragment_1 GeversD_CD_NODE_3095_length_11325_cov_27.7769 1.8939412489894982
IjazUZ_healthy_NODE_1223_length_11367_ID_2986 GeversD_CD_NODE_3095_length_11325_cov_27.7769 8.111333168789738
IjazUZ_healthy_NODE_2976_length_6449_ID_103871 GeversD_CD_NODE_3095_length_11325_cov_27.7769 2.4785823669395617
IjazUZ_healthy_NODE_374_length_12560_ID_69067 GeversD_CD_NODE_3095_length_11325_cov_27.7769 26.0334813197272
IjazUZ_CD_NODE_7_length_152285_ID_5509 GeversD_CD_NODE_3096_length_6440_cov_4.73406 12.836548365967506
IjazUZ_healthy_NODE_11_length_148729_ID_95841 GeversD_CD_NODE_3096_length_6440_cov_4.73406 13.01116981061649
IjazUZ_healthy_NODE_9_length_150521_ID_46781 GeversD_CD_NODE_3096_length_6440_cov_4.73406 16.280487212935764
GeversD_CD_NODE_1005_length_35800_cov_11.4222 GeversD_CD_NODE_309_length_76196_cov_35.6604_fragment_1 8.902123295894057
GeversD_CD_NODE_1020_length_14495_cov_14.4699 GeversD_CD_NODE_309_length_76196_cov_35.6604_fragment_1 6.179463540093365
GeversD_CD_NODE_1096_length_37769_cov_12.2932 GeversD_CD_NODE_309_length_76196_cov_35.6604_fragment_1 5.357579224910082
GeversD_CD_NODE_1318_length_17476_cov_11.2055 GeversD_CD_NODE_309_length_76196_cov_35.6604_fragment_1 1.176503023329821
GeversD_CD_NODE_1379_length_20778_cov_6.82261 GeversD_CD_NODE_309_length_76196_cov_35.6604_fragment_1 8.177498876517095
GeversD_CD_NODE_138_length_64986_cov_29.9106_fragment_1 GeversD_CD_NODE_309_length_76196_cov_35.6604_fragment_1 15.10225458640534
GeversD_CD_NODE_1490_length_24913_cov_8.27548 GeversD_CD_NODE_309_length_76196_cov_35.6604_fragment_1 2.7742833925794548
GeversD_CD_NODE_1507_length_7280_cov_4.6209 GeversD_CD_NODE_309_length_76196_cov_35.6604_fragment_1 17.60902108570696
GeversD_CD_NODE_1548_length_14832_cov_11.3701 GeversD_CD_NODE_309_length_76196_cov_35.6604_fragment_1 1.4171559134729632
GeversD_CD_NODE_1572_length_24287_cov_9.08745_fragment_1 GeversD_CD_NODE_309_length_76196_cov_35.6604_fragment_1 12.896481364416076
GeversD_CD_NODE_159_length_95460_cov_8.49812_fragment_1 GeversD_CD_NODE_309_length_76196_cov_35.6604_fragment_1 53.27516033835842
GeversD_CD_NODE_171_length_55743_cov_6.0675 GeversD_CD_NODE_309_length_76196_cov_35.6604_fragment_1 26.15279327703199
GeversD_CD_NODE_18_length_250317_cov_13.3435_fragment_2 GeversD_CD_NODE_309_length_76196_cov_35.6604_fragment_1 28.373193133710338
GeversD_CD_NODE_1901_length_16194_cov_9.40188 GeversD_CD_NODE_309_length_76196_cov_35.6604_fragment_1 20.453755657525264
GeversD_CD_NODE_193_length_88217_cov_35.3821 GeversD_CD_NODE_309_length_76196_cov_35.6604_fragment_1 98.53576873080847
GeversD_CD_NODE_203_length_36703_cov_10.8934 GeversD_CD_NODE_309_length_76196_cov_35.6604_fragment_1 7.658823778771429
GeversD_CD_NODE_2082_length_18732_cov_25.674 GeversD_CD_NODE_309_length_76196_cov_35.6604_fragment_1 5.576954128728473
GeversD_CD_NODE_2158_length_14089_cov_4.87388 GeversD_CD_NODE_309_length_76196_cov_35.6604_fragment_1 1.4171559134729632
GeversD_CD_NODE_218_length_91212_cov_8.3029_fragment_1 GeversD_CD_NODE_309_length_76196_cov_35.6604_fragment_1 6.229304241439858
GeversD_CD_NODE_21_length_254596_cov_9.36868_fragment_1 GeversD_CD_NODE_309_length_76196_cov_35.6604_fragment_1 16.259294756604895
GeversD_CD_NODE_2289_length_14551_cov_4.73096 GeversD_CD_NODE_309_length_76196_cov_35.6604_fragment_1 14.966023482979455
GeversD_CD_NODE_237_length_45314_cov_13.7945 GeversD_CD_NODE_309_length_76196_cov_35.6604_fragment_1 1.9922777271943746
GeversD_CD_NODE_2464_length_8357_cov_3.8928 GeversD_CD_NODE_309_length_76196_cov_35.6604_fragment_1 21.293329903177383
GeversD_CD_NODE_2696_length_16698_cov_14.5788 GeversD_CD_NODE_309_length_76196_cov_35.6604_fragment_1 24.066505739635076
GeversD_CD_NODE_28_length_213663_cov_13.0661_fragment_1 GeversD_CD_NODE_309_length_76196_cov_35.6604_fragment_1 14.564142453006912
GeversD_CD_NODE_294_length_57321_cov_13.4365 GeversD_CD_NODE_309_length_76196_cov_35.6604_fragment_1 14.666966943120183
GeversD_CD_NODE_320_length_61518_cov_25.1565 GeversD_CD_NODE_309_length_76196_cov_35.6604_fragment_1 28.1128834595645
GeversD_CD_NODE_343_length_47717_cov_12.7924 GeversD_CD_NODE_309_length_76196_cov_35.6604_fragment_1 17.263414806015344
GeversD_CD_NODE_350_length_60544_cov_67.4783 GeversD_CD_NODE_309_length_76196_cov_35.6604_fragment_1 2.904295625387168
GeversD_CD_NODE_3529_length_12588_cov_18.224 GeversD_CD_NODE_309_length_76196_cov_35.6604_fragment_1 6.747505864561078
GeversD_CD_NODE_365_length_38713_cov_8.409 GeversD_CD_NODE_309_length_76196_cov_35.6604_fragment_1 16.88158259312803
GeversD_CD_NODE_379_length_64985_cov_17.7257_fragment_1 GeversD_CD_NODE_309_length_76196_cov_35.6604_fragment_1 15.10225458640534
GeversD_CD_NODE_380_length_66081_cov_12.6096 GeversD_CD_NODE_309_length_76196_cov_35.6604_fragment_1 11.476984069538016
GeversD_CD_NODE_442_length_18322_cov_30.9545 GeversD_CD_NODE_309_length_76196_cov_35.6604_fragment_1 16.791296198737946
GeversD_CD_NODE_4744_length_7084_cov_5.74876 GeversD_CD_NODE_309_length_76196_cov_35.6604_fragment_1 8.1226487194619
GeversD_CD_NODE_5645_length_7412_cov_5.44597 GeversD_CD_NODE_309_length_76196_cov_35.6604_fragment_1 17.60902108570696
GeversD_CD_NODE_621_length_54745_cov_10.3291 GeversD_CD_NODE_309_length_76196_cov_35.6604_fragment_1 6.924121196449268
GeversD_CD_NODE_642_length_53627_cov_14.5653 GeversD_CD_NODE_309_length_76196_cov_35.6604_fragment_1 60.2906894744061
GeversD_CD_NODE_67_length_67182_cov_9.08971 GeversD_CD_NODE_309_length_76196_cov_35.6604_fragment_1 122.66381532023625
GeversD_CD_NODE_685_length_47058_cov_21.532 GeversD_CD_NODE_309_length_76196_cov_35.6604_fragment_1 14.879592547162797
GeversD_CD_NODE_720_length_46916_cov_34.0268_fragment_1 GeversD_CD_NODE_309_length_76196_cov_35.6604_fragment_1 21.446272372402372
GeversD_CD_NODE_789_length_17131_cov_8.10061 GeversD_CD_NODE_309_length_76196_cov_35.6604_fragment_1 8.343421387741284
GeversD_CD_NODE_793_length_9801_cov_4.08629 GeversD_CD_NODE_309_length_76196_cov_35.6604_fragment_1 13.678616986264569
GeversD_CD_NODE_965_length_10482_cov_55.2181 GeversD_CD_NODE_309_length_76196_cov_35.6604_fragment_1 9.118415837942123
GeversD_healthy_NODE_125_length_50441_cov_19.5234 GeversD_CD_NODE_309_length_76196_cov_35.6604_fragment_1 21.446272372402372
GeversD_healthy_NODE_1417_length_18697_cov_15.5757_fragment_1 GeversD_CD_NODE_309_length_76196_cov_35.6604_fragment_1 4.385189181984631
GeversD_healthy_NODE_83_length_127872_cov_65.7285_fragment_1 GeversD_CD_NODE_309_length_76196_cov_35.6604_fragment_1 14.564142453006912
IjazUZ_CD_NODE_1280_length_6750_ID_4725 GeversD_CD_NODE_309_length_76196_cov_35.6604_fragment_1 5.744556436964268
IjazUZ_CD_NODE_1470_length_5853_ID_17727 GeversD_CD_NODE_309_length_76196_cov_35.6604_fragment_1 18.34897967791884
IjazUZ_CD_NODE_23_length_86153_ID_1961_fragment_2 GeversD_CD_NODE_309_length_76196_cov_35.6604_fragment_1 1.1392475595582967
IjazUZ_CD_NODE_58_length_110915_ID_26175_fragment_1 GeversD_CD_NODE_309_length_76196_cov_35.6604_fragment_1 14.463510875743872
IjazUZ_CD_NODE_624_length_13783_ID_33713 GeversD_CD_NODE_309_length_76196_cov_35.6604_fragment_1 2.9718418348358986
IjazUZ_CD_NODE_79_length_85809_ID_64487_fragment_2 GeversD_CD_NODE_309_length_76196_cov_35.6604_fragment_1 21.621980576089978
IjazUZ_CD_NODE_814_length_9916_ID_4936 GeversD_CD_NODE_309_length_76196_cov_35.6604_fragment_1 14.665397612298047
IjazUZ_CD_NODE_99_length_85522_ID_13747_fragment_1 GeversD_CD_NODE_309_length_76196_cov_35.6604_fragment_1 13.297076175341402
IjazUZ_healthy_NODE_1009_length_11471_ID_85733 GeversD_CD_NODE_309_length_76196_cov_35.6604_fragment_1 1.4171559134729632
IjazUZ_healthy_NODE_1180_length_6827_ID_5838 GeversD_CD_NODE_309_length_76196_cov_35.6604_fragment_1 1.5514587673521936
IjazUZ_healthy_NODE_1207_length_8061_ID_62572 GeversD_CD_NODE_309_length_76196_cov_35.6604_fragment_1 2.4495435780605517
IjazUZ_healthy_NODE_123_length_33038_ID_1908 GeversD_CD_NODE_309_length_76196_cov_35.6604_fragment_1 19.9869154733744
IjazUZ_healthy_NODE_175_length_28187_ID_45650_fragment_2 GeversD_CD_NODE_309_length_76196_cov_35.6604_fragment_1 7.480012817283726
IjazUZ_healthy_NODE_191_length_32660_ID_59288 GeversD_CD_NODE_309_length_76196_cov_35.6604_fragment_1 5.986498822725577
IjazUZ_healthy_NODE_308_length_24199_ID_18119 GeversD_CD_NODE_309_length_76196_cov_35.6604_fragment_1 18.00381111651069
IjazUZ_healthy_NODE_3_length_289925_ID_13841_fragment_1 GeversD_CD_NODE_309_length_76196_cov_35.6604_fragment_1 4.409890400400873
IjazUZ_healthy_NODE_402_length_16299_ID_84729 GeversD_CD_NODE_309_length_76196_cov_35.6604_fragment_1 8.705781473550097
IjazUZ_healthy_NODE_47_length_57909_ID_89686 GeversD_CD_NODE_309_length_76196_cov_35.6604_fragment_1 14.989610049240266
IjazUZ_healthy_NODE_493_length_23035_ID_14911 GeversD_CD_NODE_309_length_76196_cov_35.6604_fragment_1 6.179463540093365
IjazUZ_healthy_NODE_541_length_13791_ID_12607 GeversD_CD_NODE_309_length_76196_cov_35.6604_fragment_1 24.066505739635076
IjazUZ_healthy_NODE_7_length_192828_ID_94398_fragment_3 GeversD_CD_NODE_309_length_76196_cov_35.6604_fragment_1 2.5920073887330526
GeversD_CD_NODE_627_length_11316_cov_6.18604 GeversD_CD_NODE_30_length_211649_cov_17.2363 23.3509676969953
GeversD_CD_NODE_1096_length_34758_cov_53.3611_fragment_1 GeversD_CD_NODE_3101_length_11704_cov_11.1173 1.400838666395912
GeversD_CD_NODE_2043_length_22154_cov_6.25906 GeversD_CD_NODE_3101_length_11704_cov_11.1173 6.815122911803237
GeversD_CD_NODE_3786_length_8057_cov_83.0757 GeversD_CD_NODE_3101_length_11704_cov_11.1173 6.431783512687093
IjazUZ_CD_NODE_225_length_26462_ID_33511 GeversD_CD_NODE_3101_length_11704_cov_11.1173 6.0939898520743006
IjazUZ_healthy_NODE_3153_length_6181_ID_117610 GeversD_CD_NODE_3101_length_11704_cov_11.1173 6.83426286798409
GeversD_CD_NODE_1059_length_35994_cov_146.108 GeversD_CD_NODE_3102_length_10705_cov_5.31023 4.055426808667325
GeversD_CD_NODE_1135_length_8038_cov_5.50495 GeversD_CD_NODE_3102_length_10705_cov_5.31023 9.714439961264656
GeversD_CD_NODE_1146_length_36580_cov_38.2499 GeversD_CD_NODE_3102_length_10705_cov_5.31023 1.3791303418009226
GeversD_CD_NODE_1377_length_14587_cov_6.64093 GeversD_CD_NODE_3102_length_10705_cov_5.31023 18.499141926410296
GeversD_CD_NODE_1428_length_25375_cov_8.20403 GeversD_CD_NODE_3102_length_10705_cov_5.31023 2.3454447257197772
GeversD_CD_NODE_1655_length_23208_cov_16.9184 GeversD_CD_NODE_3102_length_10705_cov_5.31023 4.935930159073139
GeversD_CD_NODE_1662_length_23150_cov_6.62918 GeversD_CD_NODE_3102_length_10705_cov_5.31023 34.88653542444844
GeversD_CD_NODE_1889_length_17946_cov_13.539 GeversD_CD_NODE_3102_length_10705_cov_5.31023 11.107624304830171
GeversD_CD_NODE_2250_length_8496_cov_9.65632 GeversD_CD_NODE_3102_length_10705_cov_5.31023 6.7865892058269965
GeversD_CD_NODE_2281_length_14616_cov_6.52435 GeversD_CD_NODE_3102_length_10705_cov_5.31023 11.79106537623515
GeversD_CD_NODE_234_length_77671_cov_11.9968_fragment_1 GeversD_CD_NODE_3102_length_10705_cov_5.31023 13.208224604226249
GeversD_CD_NODE_258_length_84085_cov_70.6568_fragment_1 GeversD_CD_NODE_3102_length_10705_cov_5.31023 13.722505690118435
GeversD_CD_NODE_2703_length_14245_cov_98.9882 GeversD_CD_NODE_3102_length_10705_cov_5.31023 9.1847884469762
GeversD_CD_NODE_2740_length_14068_cov_6.70991 GeversD_CD_NODE_3102_length_10705_cov_5.31023 12.47779777651554
GeversD_CD_NODE_308_length_42907_cov_13.2601 GeversD_CD_NODE_3102_length_10705_cov_5.31023 8.935272559026114
GeversD_CD_NODE_3717_length_9378_cov_51.9381 GeversD_CD_NODE_3102_length_10705_cov_5.31023 10.140204547376339
GeversD_CD_NODE_3751_length_11850_cov_27.2841 GeversD_CD_NODE_3102_length_10705_cov_5.31023 12.290807325251134
GeversD_CD_NODE_3847_length_11529_cov_4.83572 GeversD_CD_NODE_3102_length_10705_cov_5.31023 3.4532701397615666
GeversD_CD_NODE_3923_length_11294_cov_3.62212 GeversD_CD_NODE_3102_length_10705_cov_5.31023 6.29682358155267
GeversD_CD_NODE_431_length_52899_cov_31.8331_fragment_1 GeversD_CD_NODE_3102_length_10705_cov_5.31023 3.8581065826498824
GeversD_CD_NODE_438_length_50309_cov_15.0062_fragment_1 GeversD_CD_NODE_3102_length_10705_cov_5.31023 5.790602220794663
GeversD_CD_NODE_448_length_39107_cov_10.9376 GeversD_CD_NODE_3102_length_10705_cov_5.31023 14.76737743005496
GeversD_CD_NODE_471_length_38325_cov_13.0219 GeversD_CD_NODE_3102_length_10705_cov_5.31023 9.119588607263232
GeversD_CD_NODE_6326_length_6469_cov_4.36093 GeversD_CD_NODE_3102_length_10705_cov_5.31023 3.7338769175889057
GeversD_CD_NODE_681_length_47208_cov_8.18058_fragment_1 GeversD_CD_NODE_3102_length_10705_cov_5.31023 12.47779777651554
GeversD_CD_NODE_801_length_38002_cov_18.9033 GeversD_CD_NODE_3102_length_10705_cov_5.31023 9.056894016396967
GeversD_healthy_NODE_1165_length_21985_cov_6.99608_fragment_1 GeversD_CD_NODE_3102_length_10705_cov_5.31023 14.431085265366292
IjazUZ_CD_NODE_253_length_29718_ID_20058_fragment_1 GeversD_CD_NODE_3102_length_10705_cov_5.31023 11.79106537623515
IjazUZ_CD_NODE_319_length_26599_ID_30925 GeversD_CD_NODE_3102_length_10705_cov_5.31023 1.0926582188981948
IjazUZ_CD_NODE_695_length_15000_ID_1812 GeversD_CD_NODE_3102_length_10705_cov_5.31023 12.47779777651554
IjazUZ_CD_NODE_790_length_10216_ID_5837 GeversD_CD_NODE_3102_length_10705_cov_5.31023 9.714439961264656
IjazUZ_healthy_NODE_1807_length_6812_ID_76802 GeversD_CD_NODE_3102_length_10705_cov_5.31023 6.978367865204395
IjazUZ_healthy_NODE_2225_length_7709_ID_35708 GeversD_CD_NODE_3102_length_10705_cov_5.31023 7.189114364837281
IjazUZ_healthy_NODE_849_length_10333_ID_16649_fragment_1 GeversD_CD_NODE_3102_length_10705_cov_5.31023 6.29682358155267
GeversD_healthy_NODE_324_length_51934_cov_8.30876_fragment_1 GeversD_CD_NODE_3102_length_9002_cov_23.3929 1.1949541813912647
IjazUZ_CD_NODE_12_length_239450_ID_13709_fragment_1 GeversD_CD_NODE_3102_length_9002_cov_23.3929 3.6427365192004
GeversD_CD_NODE_1248_length_24849_cov_12.2724_fragment_1 GeversD_CD_NODE_3106_length_12670_cov_11.9394 7.473226711677088
GeversD_CD_NODE_1369_length_8359_cov_4.90944 GeversD_CD_NODE_3106_length_12670_cov_11.9394 2.4536916597276894
GeversD_CD_NODE_1658_length_20027_cov_104.217 GeversD_CD_NODE_3106_length_12670_cov_11.9394 1.676467716939542
GeversD_CD_NODE_1994_length_16723_cov_57.3032 GeversD_CD_NODE_3106_length_12670_cov_11.9394 2.1292222209865903
GeversD_CD_NODE_20_length_241335_cov_262.813_fragment_1 GeversD_CD_NODE_3106_length_12670_cov_11.9394 31.21991817236342
GeversD_CD_NODE_2212_length_16140_cov_58.4647 GeversD_CD_NODE_3106_length_12670_cov_11.9394 18.321786705079095
GeversD_CD_NODE_312_length_51747_cov_75.7006_fragment_1 GeversD_CD_NODE_3106_length_12670_cov_11.9394 3.9906376897158298
GeversD_CD_NODE_3176_length_14093_cov_28.5636 GeversD_CD_NODE_3106_length_12670_cov_11.9394 2.0568107883039355
GeversD_CD_NODE_38_length_190893_cov_24.3962_fragment_2 GeversD_CD_NODE_3106_length_12670_cov_11.9394 2.6828193585131705
GeversD_CD_NODE_4282_length_10363_cov_5.10371 GeversD_CD_NODE_3106_length_12670_cov_11.9394 32.89781058631408
GeversD_CD_NODE_5349_length_6750_cov_33.836 GeversD_CD_NODE_3106_length_12670_cov_11.9394 4.128714529200052
GeversD_healthy_NODE_1551_length_6427_cov_43.6273 GeversD_CD_NODE_3106_length_12670_cov_11.9394 10.724646335234656
GeversD_CD_NODE_1020_length_14495_cov_14.4699 GeversD_CD_NODE_310_length_21107_cov_5.51672 2.4479385265618783
GeversD_CD_NODE_1109_length_13275_cov_5.83185 GeversD_CD_NODE_310_length_21107_cov_5.51672 11.875886963603506
GeversD_CD_NODE_134_length_67580_cov_18.0202_fragment_1 GeversD_CD_NODE_310_length_21107_cov_5.51672 3.216278731586617
GeversD_CD_NODE_183_length_19788_cov_34.1213 GeversD_CD_NODE_310_length_21107_cov_5.51672 11.232466837598942
GeversD_CD_NODE_2082_length_18732_cov_25.674 GeversD_CD_NODE_310_length_21107_cov_5.51672 2.070119788275499
GeversD_CD_NODE_2393_length_16315_cov_11.5543 GeversD_CD_NODE_310_length_21107_cov_5.51672 11.045540521750105
GeversD_CD_NODE_3529_length_12588_cov_18.224 GeversD_CD_NODE_310_length_21107_cov_5.51672 2.7980216797553465
GeversD_CD_NODE_392_length_23041_cov_25.1839 GeversD_CD_NODE_310_length_21107_cov_5.51672 4.523580610352075
GeversD_CD_NODE_64_length_91959_cov_22.2074_fragment_1 GeversD_CD_NODE_310_length_21107_cov_5.51672 11.33268555075109
GeversD_CD_NODE_720_length_46916_cov_34.0268_fragment_1 GeversD_CD_NODE_310_length_21107_cov_5.51672 1.0220581769745225
GeversD_CD_NODE_882_length_6891_cov_5.54959 GeversD_CD_NODE_310_length_21107_cov_5.51672 6.845000714339283
GeversD_healthy_NODE_125_length_50441_cov_19.5234 GeversD_CD_NODE_310_length_21107_cov_5.51672 1.0220581769745225
IjazUZ_CD_NODE_1049_length_6245_ID_12166 GeversD_CD_NODE_310_length_21107_cov_5.51672 4.08687651487613
IjazUZ_CD_NODE_77_length_71126_ID_5310_fragment_2 GeversD_CD_NODE_310_length_21107_cov_5.51672 3.165294185609633
GeversD_CD_NODE_1285_length_29020_cov_13.9241 GeversD_CD_NODE_310_length_54961_cov_10.8172 8.928691367706115
GeversD_CD_NODE_141_length_80754_cov_14.3037 GeversD_CD_NODE_310_length_54961_cov_10.8172 15.609905128558879
GeversD_CD_NODE_197_length_42182_cov_5.69901 GeversD_CD_NODE_310_length_54961_cov_10.8172 43.88471776170268
GeversD_CD_NODE_444_length_22658_cov_14.9686 GeversD_CD_NODE_310_length_54961_cov_10.8172 42.639784120157636
GeversD_CD_NODE_45_length_149465_cov_11.2551 GeversD_CD_NODE_310_length_54961_cov_10.8172 2.769387203270788
GeversD_CD_NODE_466_length_57799_cov_12.6099 GeversD_CD_NODE_310_length_54961_cov_10.8172 9.966347324220255
GeversD_CD_NODE_86_length_119697_cov_16.049_fragment_1 GeversD_CD_NODE_310_length_54961_cov_10.8172 4.943198547150286
GeversD_CD_NODE_90_length_80190_cov_6.12001 GeversD_CD_NODE_310_length_54961_cov_10.8172 10.588987499986313
GeversD_healthy_NODE_163_length_82224_cov_16.5466 GeversD_CD_NODE_310_length_54961_cov_10.8172 50.15462177326202
GeversD_healthy_NODE_235_length_47163_cov_8.23221 GeversD_CD_NODE_310_length_54961_cov_10.8172 39.2713378493361
GeversD_healthy_NODE_56_length_113246_cov_9.08495 GeversD_CD_NODE_310_length_54961_cov_10.8172 89.4950099731181
IjazUZ_healthy_NODE_5_length_153042_ID_24258 GeversD_CD_NODE_310_length_54961_cov_10.8172 4.440612467785448
GeversD_CD_NODE_1349_length_12881_cov_11.0324 GeversD_CD_NODE_310_length_73875_cov_29.8496_fragment_1 18.45492078916447
GeversD_CD_NODE_1491_length_29302_cov_4.0719 GeversD_CD_NODE_310_length_73875_cov_29.8496_fragment_1 2.4951544356554693
GeversD_CD_NODE_1494_length_9803_cov_3.66444 GeversD_CD_NODE_310_length_73875_cov_29.8496_fragment_1 20.26153182696582
GeversD_CD_NODE_162_length_48416_cov_5.78669_fragment_2 GeversD_CD_NODE_310_length_73875_cov_29.8496_fragment_1 6.6851874599162455
GeversD_CD_NODE_1750_length_22230_cov_19.9324 GeversD_CD_NODE_310_length_73875_cov_29.8496_fragment_1 22.60261480320964
GeversD_CD_NODE_1889_length_19087_cov_28.0414 GeversD_CD_NODE_310_length_73875_cov_29.8496_fragment_1 9.820696565042702
GeversD_CD_NODE_1913_length_15712_cov_4.52475 GeversD_CD_NODE_310_length_73875_cov_29.8496_fragment_1 18.50813542350349
GeversD_CD_NODE_200_length_83002_cov_11.1507_fragment_1 GeversD_CD_NODE_310_length_73875_cov_29.8496_fragment_1 14.590496475632406
GeversD_CD_NODE_2071_length_16576_cov_5.60493 GeversD_CD_NODE_310_length_73875_cov_29.8496_fragment_1 34.64575159336946
GeversD_CD_NODE_224_length_84263_cov_17.634_fragment_1 GeversD_CD_NODE_310_length_73875_cov_29.8496_fragment_1 43.8550498641934
GeversD_CD_NODE_2957_length_6712_cov_5.76205 GeversD_CD_NODE_310_length_73875_cov_29.8496_fragment_1 13.463212425797074
GeversD_CD_NODE_320_length_25366_cov_6.34072 GeversD_CD_NODE_310_length_73875_cov_29.8496_fragment_1 21.637119642085846
GeversD_CD_NODE_381_length_29863_cov_6.49903_fragment_1 GeversD_CD_NODE_310_length_73875_cov_29.8496_fragment_1 11.90091981017353
GeversD_CD_NODE_384_length_36454_cov_7.13314 GeversD_CD_NODE_310_length_73875_cov_29.8496_fragment_1 6.550986118177312
GeversD_CD_NODE_435_length_25591_cov_6.35021 GeversD_CD_NODE_310_length_73875_cov_29.8496_fragment_1 66.75478320804386
GeversD_CD_NODE_496_length_62431_cov_12.5194_fragment_1 GeversD_CD_NODE_310_length_73875_cov_29.8496_fragment_1 2.922471196465186
GeversD_CD_NODE_6025_length_5378_cov_4.40109 GeversD_CD_NODE_310_length_73875_cov_29.8496_fragment_1 16.82338549145678
GeversD_CD_NODE_677_length_51958_cov_10.1152_fragment_1 GeversD_CD_NODE_310_length_73875_cov_29.8496_fragment_1 3.8468521292131
GeversD_CD_NODE_683_length_13068_cov_6.10167 GeversD_CD_NODE_310_length_73875_cov_29.8496_fragment_1 23.99810236122774
GeversD_CD_NODE_738_length_27491_cov_13.8875 GeversD_CD_NODE_310_length_73875_cov_29.8496_fragment_1 3.7369849508211628
GeversD_CD_NODE_808_length_41700_cov_16.7036 GeversD_CD_NODE_310_length_73875_cov_29.8496_fragment_1 6.896922007996259
GeversD_CD_NODE_810_length_38808_cov_23.3879 GeversD_CD_NODE_310_length_73875_cov_29.8496_fragment_1 8.782541002359707
GeversD_CD_NODE_813_length_43211_cov_9.97194 GeversD_CD_NODE_310_length_73875_cov_29.8496_fragment_1 16.190643110503828
GeversD_CD_NODE_933_length_42606_cov_8.80912 GeversD_CD_NODE_310_length_73875_cov_29.8496_fragment_1 16.430842096118493
GeversD_CD_NODE_947_length_27403_cov_75.0475 GeversD_CD_NODE_310_length_73875_cov_29.8496_fragment_1 19.54941979500793
GeversD_CD_NODE_99_length_137197_cov_8.75596_fragment_1 GeversD_CD_NODE_310_length_73875_cov_29.8496_fragment_1 20.223146170699916
GeversD_healthy_NODE_385_length_46111_cov_10.3641_fragment_1 GeversD_CD_NODE_310_length_73875_cov_29.8496_fragment_1 18.63659349907735
GeversD_healthy_NODE_523_length_36298_cov_45.3081 GeversD_CD_NODE_310_length_73875_cov_29.8496_fragment_1 7.045734184607672
GeversD_healthy_NODE_960_length_20882_cov_91.6319 GeversD_CD_NODE_310_length_73875_cov_29.8496_fragment_1 2.4507025374429086
IjazUZ_CD_NODE_168_length_61608_ID_3056_fragment_1 GeversD_CD_NODE_310_length_73875_cov_29.8496_fragment_1 6.421859641406686
IjazUZ_CD_NODE_219_length_27350_ID_35303 GeversD_CD_NODE_310_length_73875_cov_29.8496_fragment_1 45.207196546896064
IjazUZ_CD_NODE_2365_length_6107_ID_27464 GeversD_CD_NODE_310_length_73875_cov_29.8496_fragment_1 16.22182861994277
IjazUZ_CD_NODE_320_length_24760_ID_37649_fragment_1 GeversD_CD_NODE_310_length_73875_cov_29.8496_fragment_1 8.998052936333597
IjazUZ_CD_NODE_375_length_21622_ID_31912 GeversD_CD_NODE_310_length_73875_cov_29.8496_fragment_1 27.950449274641365
IjazUZ_CD_NODE_433_length_21663_ID_6041 GeversD_CD_NODE_310_length_73875_cov_29.8496_fragment_1 23.3139156806741
IjazUZ_CD_NODE_48_length_65141_ID_5597_fragment_2 GeversD_CD_NODE_310_length_73875_cov_29.8496_fragment_1 20.469532682600658
IjazUZ_CD_NODE_621_length_17255_ID_1732 GeversD_CD_NODE_310_length_73875_cov_29.8496_fragment_1 2.006961400756544
IjazUZ_healthy_NODE_2102_length_7284_ID_22234 GeversD_CD_NODE_310_length_73875_cov_29.8496_fragment_1 4.174452096592984
IjazUZ_healthy_NODE_215_length_25098_ID_28474 GeversD_CD_NODE_310_length_73875_cov_29.8496_fragment_1 14.735005081030351
IjazUZ_healthy_NODE_2733_length_6863_ID_7458 GeversD_CD_NODE_310_length_73875_cov_29.8496_fragment_1 6.701770985801935
IjazUZ_healthy_NODE_528_length_17744_ID_20942 GeversD_CD_NODE_310_length_73875_cov_29.8496_fragment_1 1.8523841431079449
IjazUZ_healthy_NODE_546_length_13737_ID_49044 GeversD_CD_NODE_310_length_73875_cov_29.8496_fragment_1 17.978299425827053
IjazUZ_healthy_NODE_591_length_16763_ID_52897 GeversD_CD_NODE_310_length_73875_cov_29.8496_fragment_1 19.85185304095806
IjazUZ_healthy_NODE_603_length_16144_ID_64381 GeversD_CD_NODE_310_length_73875_cov_29.8496_fragment_1 23.467114128390797
IjazUZ_healthy_NODE_63_length_56183_ID_54783 GeversD_CD_NODE_310_length_73875_cov_29.8496_fragment_1 3.7110743363601033
GeversD_CD_NODE_1665_length_13546_cov_4.26803 GeversD_CD_NODE_3110_length_8958_cov_6.96731 1.1906223428439882
GeversD_CD_NODE_1875_length_17778_cov_7.15116 GeversD_CD_NODE_3110_length_8958_cov_6.96731 3.6796842930415545
GeversD_CD_NODE_1920_length_7780_cov_4.30654 GeversD_CD_NODE_3110_length_8958_cov_6.96731 9.086782997489433
GeversD_CD_NODE_390_length_67766_cov_59.162_fragment_1 GeversD_CD_NODE_3110_length_8958_cov_6.96731 5.295194141171806
GeversD_CD_NODE_5489_length_7669_cov_4.17061 GeversD_CD_NODE_3110_length_8958_cov_6.96731 5.53140270284628
GeversD_CD_NODE_985_length_33039_cov_6.88212 GeversD_CD_NODE_3110_length_8958_cov_6.96731 5.253034650275926
GeversD_healthy_NODE_1936_length_10400_cov_11.2064 GeversD_CD_NODE_3110_length_8958_cov_6.96731 1.3650236864548946
GeversD_healthy_NODE_681_length_28710_cov_8.74737 GeversD_CD_NODE_3110_length_8958_cov_6.96731 5.9922545602618795
IjazUZ_healthy_NODE_1180_length_5259_ID_64684 GeversD_CD_NODE_3110_length_8958_cov_6.96731 2.7215723337056383
GeversD_CD_NODE_356_length_39781_cov_28.5231 GeversD_CD_NODE_311_length_51179_cov_12.348_fragment_1 2.8942831029170852
GeversD_CD_NODE_4_length_497215_cov_22.214_fragment_3 GeversD_CD_NODE_311_length_51179_cov_12.348_fragment_1 37.94781174443517
GeversD_healthy_NODE_162_length_82557_cov_96.2593_fragment_1 GeversD_CD_NODE_311_length_51179_cov_12.348_fragment_1 2.999959016353446
GeversD_CD_NODE_1042_length_19735_cov_4.1812 GeversD_CD_NODE_3120_length_12038_cov_6.33639 2.4662588063330952
GeversD_CD_NODE_1077_length_29402_cov_9.85743 GeversD_CD_NODE_3120_length_12038_cov_6.33639 1.626125583074276
GeversD_CD_NODE_1124_length_28478_cov_6.84129 GeversD_CD_NODE_3120_length_12038_cov_6.33639 9.982364179490897
GeversD_CD_NODE_1124_length_32109_cov_77.2881 GeversD_CD_NODE_3120_length_12038_cov_6.33639 1.5336060543968228
GeversD_CD_NODE_1287_length_27724_cov_7.07926 GeversD_CD_NODE_3120_length_12038_cov_6.33639 1.7749187880069188
GeversD_CD_NODE_1372_length_11141_cov_5.40339 GeversD_CD_NODE_3120_length_12038_cov_6.33639 3.3564407355209918
GeversD_CD_NODE_1567_length_9881_cov_6.51985 GeversD_CD_NODE_3120_length_12038_cov_6.33639 3.4910220651916246
GeversD_CD_NODE_1989_length_5522_cov_7.20999 GeversD_CD_NODE_3120_length_12038_cov_6.33639 4.390499387761465
GeversD_CD_NODE_206_length_88166_cov_41.3429_fragment_1 GeversD_CD_NODE_3120_length_12038_cov_6.33639 3.641224311223911
GeversD_CD_NODE_234_length_88133_cov_13.6844_fragment_1 GeversD_CD_NODE_3120_length_12038_cov_6.33639 29.32535893882949
GeversD_CD_NODE_2502_length_15692_cov_7.62691 GeversD_CD_NODE_3120_length_12038_cov_6.33639 2.8068658375185214
GeversD_CD_NODE_2845_length_7976_cov_16.0809 GeversD_CD_NODE_3120_length_12038_cov_6.33639 2.903658602642465
GeversD_CD_NODE_387_length_45539_cov_34.9129 GeversD_CD_NODE_3120_length_12038_cov_6.33639 3.3859509232338967
GeversD_CD_NODE_423_length_62565_cov_53.2105_fragment_1 GeversD_CD_NODE_3120_length_12038_cov_6.33639 52.189438325723856
GeversD_CD_NODE_45_length_158625_cov_47.2747_fragment_1 GeversD_CD_NODE_3120_length_12038_cov_6.33639 3.5527355730125008
GeversD_CD_NODE_460_length_46125_cov_18.1257_fragment_1 GeversD_CD_NODE_3120_length_12038_cov_6.33639 1.1333834607834943
GeversD_CD_NODE_468_length_15871_cov_6.09092 GeversD_CD_NODE_3120_length_12038_cov_6.33639 2.8068658375185214
GeversD_CD_NODE_505_length_44524_cov_28.937 GeversD_CD_NODE_3120_length_12038_cov_6.33639 1.0633835786052126
GeversD_CD_NODE_58_length_130811_cov_9.48142_fragment_2 GeversD_CD_NODE_3120_length_12038_cov_6.33639 2.7152127128180163
GeversD_CD_NODE_676_length_41362_cov_18.8383 GeversD_CD_NODE_3120_length_12038_cov_6.33639 3.641224311223911
GeversD_CD_NODE_680_length_43755_cov_70.2959 GeversD_CD_NODE_3120_length_12038_cov_6.33639 1.0633835786052126
GeversD_CD_NODE_765_length_38695_cov_48.7009 GeversD_CD_NODE_3120_length_12038_cov_6.33639 8.9328547327625
GeversD_CD_NODE_784_length_38184_cov_21.9368 GeversD_CD_NODE_3120_length_12038_cov_6.33639 3.8298883852840424
GeversD_CD_NODE_795_length_35061_cov_4.72636 GeversD_CD_NODE_3120_length_12038_cov_6.33639 1.029421061249784
GeversD_CD_NODE_934_length_18476_cov_4.38614 GeversD_CD_NODE_3120_length_12038_cov_6.33639 5.4372416452563845
GeversD_healthy_NODE_1113_length_11388_cov_20.2261 GeversD_CD_NODE_3120_length_12038_cov_6.33639 3.4910220651916246
GeversD_healthy_NODE_510_length_42589_cov_8.97821 GeversD_CD_NODE_3120_length_12038_cov_6.33639 3.686867257657144
IjazUZ_healthy_NODE_35_length_78280_ID_8764_fragment_1 GeversD_CD_NODE_3120_length_12038_cov_6.33639 1.098028413420086
IjazUZ_healthy_NODE_416_length_24151_ID_41491_fragment_1 GeversD_CD_NODE_3120_length_12038_cov_6.33639 7.561324709874843
IjazUZ_healthy_NODE_70_length_50268_ID_22298_fragment_2 GeversD_CD_NODE_3120_length_12038_cov_6.33639 2.055502332004319
IjazUZ_CD_NODE_237_length_15188_ID_17127 GeversD_CD_NODE_3121_length_11191_cov_140.96 1.3650236864548946
IjazUZ_CD_NODE_876_length_9034_ID_1927 GeversD_CD_NODE_3121_length_11191_cov_140.96 6.677354889972668
IjazUZ_healthy_NODE_631_length_15283_ID_13008 GeversD_CD_NODE_3121_length_11191_cov_140.96 8.450075393368444
GeversD_CD_NODE_124_length_107831_cov_32.7552_fragment_1 GeversD_CD_NODE_3125_length_11163_cov_23.8267 1.0868813881977877
GeversD_CD_NODE_176_length_80548_cov_10.6918_fragment_2 GeversD_CD_NODE_3125_length_11163_cov_23.8267 18.94953799111871
GeversD_CD_NODE_1791_length_16729_cov_4.6022 GeversD_CD_NODE_3125_length_11163_cov_23.8267 21.11725701986113
GeversD_CD_NODE_292_length_39675_cov_6.6577 GeversD_CD_NODE_3125_length_11163_cov_23.8267 28.193524827388927
GeversD_CD_NODE_543_length_54260_cov_65.2255_fragment_1 GeversD_CD_NODE_3125_length_11163_cov_23.8267 25.0556484699214
GeversD_CD_NODE_754_length_36341_cov_11.9446 GeversD_CD_NODE_3125_length_11163_cov_23.8267 28.919704602925314
GeversD_CD_NODE_990_length_34279_cov_68.2048 GeversD_CD_NODE_3125_length_11163_cov_23.8267 1.3370607285596465
GeversD_healthy_NODE_885_length_27334_cov_8.29004 GeversD_CD_NODE_3125_length_11163_cov_23.8267 37.56110059074737
GeversD_CD_NODE_1536_length_11936_cov_122.756 GeversD_CD_NODE_3125_length_12023_cov_7.83798 21.259431175873992
GeversD_CD_NODE_1647_length_20161_cov_29.97 GeversD_CD_NODE_3125_length_12023_cov_7.83798 19.849901855018878
GeversD_CD_NODE_1682_length_11552_cov_25.6432 GeversD_CD_NODE_3125_length_12023_cov_7.83798 1.1366817425809836
GeversD_CD_NODE_168_length_82414_cov_6.83771_fragment_2 GeversD_CD_NODE_3125_length_12023_cov_7.83798 19.201875897460745
GeversD_CD_NODE_1805_length_22236_cov_9.08286 GeversD_CD_NODE_3125_length_12023_cov_7.83798 30.591410321501847
GeversD_CD_NODE_18_length_276635_cov_21.5054_fragment_1 GeversD_CD_NODE_3125_length_12023_cov_7.83798 24.59850694470856
GeversD_CD_NODE_284_length_58450_cov_29.7312 GeversD_CD_NODE_3125_length_12023_cov_7.83798 11.521790469225106
GeversD_CD_NODE_346_length_34297_cov_56.5904 GeversD_CD_NODE_3125_length_12023_cov_7.83798 17.470103312054935
GeversD_CD_NODE_3488_length_9801_cov_5.99641 GeversD_CD_NODE_3125_length_12023_cov_7.83798 26.148064212031137
GeversD_CD_NODE_3988_length_5847_cov_2.56233 GeversD_CD_NODE_3125_length_12023_cov_7.83798 23.57720596720099
GeversD_CD_NODE_54_length_153656_cov_51.1729_fragment_1 GeversD_CD_NODE_3125_length_12023_cov_7.83798 24.783631297654033
GeversD_CD_NODE_63_length_122818_cov_20.4225_fragment_3 GeversD_CD_NODE_3125_length_12023_cov_7.83798 21.502432994742303
GeversD_CD_NODE_693_length_43262_cov_11.246 GeversD_CD_NODE_3125_length_12023_cov_7.83798 16.5681967465088
GeversD_CD_NODE_75_length_103352_cov_39.4288_fragment_1 GeversD_CD_NODE_3125_length_12023_cov_7.83798 15.67343134131362
GeversD_CD_NODE_762_length_36110_cov_129.632 GeversD_CD_NODE_3125_length_12023_cov_7.83798 17.106908481199635
GeversD_CD_NODE_843_length_40584_cov_5.46367 GeversD_CD_NODE_3125_length_12023_cov_7.83798 15.59430784521837
GeversD_healthy_NODE_1740_length_5639_cov_4.45021 GeversD_CD_NODE_3125_length_12023_cov_7.83798 27.328854426741223
GeversD_healthy_NODE_183_length_39124_cov_6.7864 GeversD_CD_NODE_3125_length_12023_cov_7.83798 16.468869853943744
GeversD_healthy_NODE_772_length_13551_cov_4.79779 GeversD_CD_NODE_3125_length_12023_cov_7.83798 20.9321299532035
GeversD_CD_NODE_167_length_87419_cov_15.3846_fragment_1 GeversD_CD_NODE_3127_length_6202_cov_6.32829 22.4165094930514
GeversD_CD_NODE_1108_length_32581_cov_10.3416 GeversD_CD_NODE_3127_length_7254_cov_4.24837 5.11910291968847
GeversD_CD_NODE_1348_length_26747_cov_6.70328 GeversD_CD_NODE_3127_length_7254_cov_4.24837 16.192907804654904
GeversD_CD_NODE_144_length_115189_cov_16.6593_fragment_1 GeversD_CD_NODE_3127_length_7254_cov_4.24837 17.13195343979221
GeversD_CD_NODE_144_length_76484_cov_36.2989_fragment_1 GeversD_CD_NODE_3127_length_7254_cov_4.24837 7.4334838172030855
GeversD_CD_NODE_157_length_61761_cov_12.9628 GeversD_CD_NODE_3127_length_7254_cov_4.24837 15.096613423384834
GeversD_CD_NODE_167_length_58460_cov_8.7617_fragment_1 GeversD_CD_NODE_3127_length_7254_cov_4.24837 27.01863046719015
GeversD_CD_NODE_175_length_73954_cov_15.2841_fragment_1 GeversD_CD_NODE_3127_length_7254_cov_4.24837 25.784105076891386
GeversD_CD_NODE_195_length_84668_cov_8.5223 GeversD_CD_NODE_3127_length_7254_cov_4.24837 10.92159814396669
GeversD_CD_NODE_207_length_76789_cov_9.82971_fragment_1 GeversD_CD_NODE_3127_length_7254_cov_4.24837 11.483356444927544
GeversD_CD_NODE_2197_length_17850_cov_5.80427 GeversD_CD_NODE_3127_length_7254_cov_4.24837 6.94618318956019
GeversD_CD_NODE_225_length_63965_cov_24.9134 GeversD_CD_NODE_3127_length_7254_cov_4.24837 8.750823587606167
GeversD_CD_NODE_227_length_77328_cov_15.034_fragment_1 GeversD_CD_NODE_3127_length_7254_cov_4.24837 8.975936666365104
GeversD_CD_NODE_242_length_93423_cov_12.0489 GeversD_CD_NODE_3127_length_7254_cov_4.24837 7.243756150069097
GeversD_CD_NODE_249_length_79606_cov_10.4917 GeversD_CD_NODE_3127_length_7254_cov_4.24837 11.222388901523768
GeversD_CD_NODE_275_length_66210_cov_15.4042 GeversD_CD_NODE_3127_length_7254_cov_4.24837 8.877405675453694
GeversD_CD_NODE_2863_length_9841_cov_8.42264 GeversD_CD_NODE_3127_length_7254_cov_4.24837 19.850148476046577
GeversD_CD_NODE_288_length_51099_cov_14.1102 GeversD_CD_NODE_3127_length_7254_cov_4.24837 14.544273387134357
GeversD_CD_NODE_292_length_63896_cov_8.56805 GeversD_CD_NODE_3127_length_7254_cov_4.24837 12.410020004572871
GeversD_CD_NODE_3154_length_7191_cov_4.88257 GeversD_CD_NODE_3127_length_7254_cov_4.24837 1.3034688272783752
GeversD_CD_NODE_350_length_31641_cov_7.7649 GeversD_CD_NODE_3127_length_7254_cov_4.24837 18.821955318795975
GeversD_CD_NODE_409_length_61756_cov_17.0174_fragment_1 GeversD_CD_NODE_3127_length_7254_cov_4.24837 15.701386026540181
GeversD_CD_NODE_412_length_59603_cov_53.9079 GeversD_CD_NODE_3127_length_7254_cov_4.24837 15.32533995711238
GeversD_CD_NODE_4449_length_8754_cov_4.58352 GeversD_CD_NODE_3127_length_7254_cov_4.24837 34.5280097954155
GeversD_CD_NODE_481_length_36543_cov_8.92595 GeversD_CD_NODE_3127_length_7254_cov_4.24837 8.433538439855692
GeversD_CD_NODE_48_length_116228_cov_11.1825_fragment_2 GeversD_CD_NODE_3127_length_7254_cov_4.24837 16.047901402116103
GeversD_CD_NODE_5466_length_6586_cov_32.3166 GeversD_CD_NODE_3127_length_7254_cov_4.24837 1.542227270777631
GeversD_CD_NODE_5694_length_6333_cov_3.70118 GeversD_CD_NODE_3127_length_7254_cov_4.24837 1.6804681469041087
GeversD_CD_NODE_58_length_115258_cov_8.39162_fragment_1 GeversD_CD_NODE_3127_length_7254_cov_4.24837 21.950130337230863
GeversD_CD_NODE_606_length_38214_cov_9.51985 GeversD_CD_NODE_3127_length_7254_cov_4.24837 7.941153572155746
GeversD_CD_NODE_60_length_128732_cov_49.2452_fragment_1 GeversD_CD_NODE_3127_length_7254_cov_4.24837 14.797379266751754
GeversD_CD_NODE_74_length_156036_cov_11.4075_fragment_1 GeversD_CD_NODE_3127_length_7254_cov_4.24837 9.219118103361176
GeversD_CD_NODE_783_length_35511_cov_42.8669 GeversD_CD_NODE_3127_length_7254_cov_4.24837 8.301419177377113
GeversD_CD_NODE_79_length_101073_cov_10.1506_fragment_2 GeversD_CD_NODE_3127_length_7254_cov_4.24837 6.354673922642447
GeversD_CD_NODE_870_length_35300_cov_17.9937 GeversD_CD_NODE_3127_length_7254_cov_4.24837 17.8098607073069
GeversD_CD_NODE_895_length_35433_cov_12.0562 GeversD_CD_NODE_3127_length_7254_cov_4.24837 11.400623763804642
GeversD_CD_NODE_930_length_34391_cov_17.1233 GeversD_CD_NODE_3127_length_7254_cov_4.24837 8.796624008903265
GeversD_CD_NODE_931_length_37790_cov_11.5402 GeversD_CD_NODE_3127_length_7254_cov_4.24837 11.05026007094055
GeversD_healthy_NODE_236_length_64385_cov_104.568 GeversD_CD_NODE_3127_length_7254_cov_4.24837 6.577019452856351
GeversD_healthy_NODE_2541_length_10661_cov_6.54875 GeversD_CD_NODE_3127_length_7254_cov_4.24837 27.754806504356488
GeversD_healthy_NODE_596_length_37394_cov_26.5815 GeversD_CD_NODE_3127_length_7254_cov_4.24837 13.373320468586211
IjazUZ_CD_NODE_200_length_54043_ID_7190_fragment_1 GeversD_CD_NODE_3127_length_7254_cov_4.24837 13.034946541767823
IjazUZ_CD_NODE_301_length_25209_ID_19836 GeversD_CD_NODE_3127_length_7254_cov_4.24837 24.71814536305582
IjazUZ_CD_NODE_63_length_35345_ID_41947 GeversD_CD_NODE_3127_length_7254_cov_4.24837 21.417286323917285
IjazUZ_CD_NODE_754_length_10635_ID_26304 GeversD_CD_NODE_3127_length_7254_cov_4.24837 1.3034688272783752
IjazUZ_CD_NODE_873_length_11181_ID_5138 GeversD_CD_NODE_3127_length_7254_cov_4.24837 23.732116169583207
IjazUZ_CD_NODE_960_length_8811_ID_23615 GeversD_CD_NODE_3127_length_7254_cov_4.24837 14.694098431746355
IjazUZ_healthy_NODE_1049_length_9835_ID_106365 GeversD_CD_NODE_3127_length_7254_cov_4.24837 7.952888144852801
IjazUZ_healthy_NODE_1110_length_12058_ID_84852 GeversD_CD_NODE_3127_length_7254_cov_4.24837 22.346864218623203
IjazUZ_healthy_NODE_1727_length_9084_ID_3984 GeversD_CD_NODE_3127_length_7254_cov_4.24837 11.181700179738709
GeversD_CD_NODE_1337_length_8584_cov_98.9436 GeversD_CD_NODE_312_length_51747_cov_75.7006_fragment_1 2.6630670256399496
GeversD_CD_NODE_1545_length_11049_cov_8.00646 GeversD_CD_NODE_312_length_51747_cov_75.7006_fragment_1 1.7709811995578724
GeversD_CD_NODE_199_length_52572_cov_67.1063 GeversD_CD_NODE_312_length_51747_cov_75.7006_fragment_1 1.2350634165508962
GeversD_CD_NODE_3106_length_12670_cov_11.9394 GeversD_CD_NODE_312_length_51747_cov_75.7006_fragment_1 3.9906376897158298
GeversD_CD_NODE_3176_length_14093_cov_28.5636 GeversD_CD_NODE_312_length_51747_cov_75.7006_fragment_1 1.186416451091092
GeversD_CD_NODE_3705_length_12009_cov_22.7576 GeversD_CD_NODE_312_length_51747_cov_75.7006_fragment_1 1.4958760782433176
GeversD_CD_NODE_95_length_123727_cov_74.3162_fragment_1 GeversD_CD_NODE_312_length_51747_cov_75.7006_fragment_1 3.0939931339598994
IjazUZ_healthy_NODE_1330_length_6043_ID_61327 GeversD_CD_NODE_312_length_51747_cov_75.7006_fragment_1 17.224236346480257
GeversD_CD_NODE_1195_length_14619_cov_14.6552 GeversD_CD_NODE_312_length_62596_cov_35.1837 3.7287429711389786
GeversD_CD_NODE_1389_length_11044_cov_6.6441 GeversD_CD_NODE_312_length_62596_cov_35.1837 3.7287429711389786
GeversD_CD_NODE_1657_length_17751_cov_8.07069_fragment_1 GeversD_CD_NODE_312_length_62596_cov_35.1837 6.6449160212867335
GeversD_CD_NODE_1758_length_16680_cov_6.59609 GeversD_CD_NODE_312_length_62596_cov_35.1837 14.05298393556803
GeversD_CD_NODE_1824_length_8737_cov_3.82193 GeversD_CD_NODE_312_length_62596_cov_35.1837 12.518579321229542
GeversD_CD_NODE_1833_length_8708_cov_6.82619 GeversD_CD_NODE_312_length_62596_cov_35.1837 7.472759895863434
GeversD_CD_NODE_1887_length_8472_cov_4.16835 GeversD_CD_NODE_312_length_62596_cov_35.1837 23.771176846345284
GeversD_CD_NODE_2010_length_8050_cov_4.21176 GeversD_CD_NODE_312_length_62596_cov_35.1837 23.87955108097835
GeversD_CD_NODE_20_length_212214_cov_31.7422_fragment_1 GeversD_CD_NODE_312_length_62596_cov_35.1837 29.240019537988765
GeversD_CD_NODE_2664_length_12508_cov_4.88019 GeversD_CD_NODE_312_length_62596_cov_35.1837 5.372443230141292
GeversD_CD_NODE_325_length_56257_cov_8.54694 GeversD_CD_NODE_312_length_62596_cov_35.1837 49.080556743259066
GeversD_CD_NODE_355_length_65455_cov_89.6372_fragment_1 GeversD_CD_NODE_312_length_62596_cov_35.1837 6.501618035006929
GeversD_CD_NODE_3879_length_8487_cov_4.83266 GeversD_CD_NODE_312_length_62596_cov_35.1837 16.594432751004987
GeversD_CD_NODE_4002_length_6707_cov_6.45701 GeversD_CD_NODE_312_length_62596_cov_35.1837 3.0643279000910537
GeversD_CD_NODE_410_length_42608_cov_15.5784 GeversD_CD_NODE_312_length_62596_cov_35.1837 25.646845017728417
GeversD_CD_NODE_418_length_58025_cov_73.0773 GeversD_CD_NODE_312_length_62596_cov_35.1837 173.17474307500396
GeversD_CD_NODE_425_length_32493_cov_6.51634 GeversD_CD_NODE_312_length_62596_cov_35.1837 9.906828392832782
GeversD_CD_NODE_4553_length_7261_cov_5.85526 GeversD_CD_NODE_312_length_62596_cov_35.1837 3.274417593501332
GeversD_CD_NODE_47_length_187894_cov_8.15268_fragment_1 GeversD_CD_NODE_312_length_62596_cov_35.1837 6.858457594729715
GeversD_CD_NODE_5077_length_6459_cov_4.22252 GeversD_CD_NODE_312_length_62596_cov_35.1837 7.721851382965393
GeversD_CD_NODE_67_length_137195_cov_14.3997_fragment_2 GeversD_CD_NODE_312_length_62596_cov_35.1837 6.701987412705932
GeversD_CD_NODE_73_length_144356_cov_11.5134_fragment_1 GeversD_CD_NODE_312_length_62596_cov_35.1837 5.541075700445373
GeversD_CD_NODE_74_length_155351_cov_8.03476_fragment_1 GeversD_CD_NODE_312_length_62596_cov_35.1837 29.315649378843553
IjazUZ_CD_NODE_152_length_65091_ID_1634_fragment_1 GeversD_CD_NODE_312_length_62596_cov_35.1837 2.003058672962788
IjazUZ_healthy_NODE_1182_length_5785_ID_15370 GeversD_CD_NODE_312_length_62596_cov_35.1837 5.882771100702143
IjazUZ_healthy_NODE_1253_length_10073_ID_26563 GeversD_CD_NODE_312_length_62596_cov_35.1837 4.4204052208262015
IjazUZ_healthy_NODE_143_length_27864_ID_47664 GeversD_CD_NODE_312_length_62596_cov_35.1837 3.8262076892137733
IjazUZ_healthy_NODE_149_length_30119_ID_93272 GeversD_CD_NODE_312_length_62596_cov_35.1837 7.055816476109828
IjazUZ_healthy_NODE_1636_length_9164_ID_101585 GeversD_CD_NODE_312_length_62596_cov_35.1837 2.1129829347067544
IjazUZ_healthy_NODE_2468_length_7067_ID_61792 GeversD_CD_NODE_312_length_62596_cov_35.1837 8.294310654562157
IjazUZ_healthy_NODE_24_length_70413_ID_27717 GeversD_CD_NODE_312_length_62596_cov_35.1837 11.683906372969524
IjazUZ_healthy_NODE_25_length_88178_ID_33133 GeversD_CD_NODE_312_length_62596_cov_35.1837 29.399958719091032
IjazUZ_healthy_NODE_27_length_80778_ID_71765 GeversD_CD_NODE_312_length_62596_cov_35.1837 5.841173451407452
IjazUZ_healthy_NODE_282_length_25052_ID_99076 GeversD_CD_NODE_312_length_62596_cov_35.1837 9.611704819845993
IjazUZ_healthy_NODE_29_length_79467_ID_104397 GeversD_CD_NODE_312_length_62596_cov_35.1837 4.311197118087887
IjazUZ_healthy_NODE_3123_length_5518_ID_37784 GeversD_CD_NODE_312_length_62596_cov_35.1837 14.046890039033624
IjazUZ_healthy_NODE_31_length_75441_ID_3328 GeversD_CD_NODE_312_length_62596_cov_35.1837 7.477425497008023
IjazUZ_healthy_NODE_324_length_23602_ID_93665 GeversD_CD_NODE_312_length_62596_cov_35.1837 46.59246775776586
IjazUZ_healthy_NODE_333_length_15053_ID_31881 GeversD_CD_NODE_312_length_62596_cov_35.1837 16.16838823135318
IjazUZ_healthy_NODE_392_length_16581_ID_3564 GeversD_CD_NODE_312_length_62596_cov_35.1837 14.971423455318849
IjazUZ_healthy_NODE_438_length_11909_ID_2687 GeversD_CD_NODE_312_length_62596_cov_35.1837 3.983405428892463
IjazUZ_healthy_NODE_43_length_60195_ID_51348 GeversD_CD_NODE_312_length_62596_cov_35.1837 151.61727662973362
IjazUZ_healthy_NODE_43_length_61721_ID_58363 GeversD_CD_NODE_312_length_62596_cov_35.1837 34.49477434755022
IjazUZ_healthy_NODE_45_length_58167_ID_114081 GeversD_CD_NODE_312_length_62596_cov_35.1837 58.6518879986487
IjazUZ_healthy_NODE_46_length_57620_ID_53652 GeversD_CD_NODE_312_length_62596_cov_35.1837 52.33627937846258
IjazUZ_healthy_NODE_46_length_79984_ID_109215 GeversD_CD_NODE_312_length_62596_cov_35.1837 3.837152795527408
IjazUZ_healthy_NODE_509_length_17963_ID_41836 GeversD_CD_NODE_312_length_62596_cov_35.1837 19.17422560187956
IjazUZ_healthy_NODE_522_length_13418_ID_103071 GeversD_CD_NODE_312_length_62596_cov_35.1837 3.7287429711389786
IjazUZ_healthy_NODE_573_length_9614_ID_71103 GeversD_CD_NODE_312_length_62596_cov_35.1837 9.118064690485273
IjazUZ_healthy_NODE_62_length_60351_ID_16066_fragment_1 GeversD_CD_NODE_312_length_62596_cov_35.1837 19.562236639252237
IjazUZ_healthy_NODE_72_length_75285_ID_79961 GeversD_CD_NODE_312_length_62596_cov_35.1837 4.032985695893811
GeversD_CD_NODE_1220_length_25513_cov_11.6544 GeversD_CD_NODE_312_length_73400_cov_10.0293_fragment_1 2.9982879590185236
GeversD_CD_NODE_1718_length_11231_cov_5.37294 GeversD_CD_NODE_312_length_73400_cov_10.0293_fragment_1 2.0049764245475634
GeversD_CD_NODE_1891_length_17601_cov_5.66591_fragment_1 GeversD_CD_NODE_312_length_73400_cov_10.0293_fragment_1 27.167144266282236
GeversD_CD_NODE_2338_length_14255_cov_5.32845 GeversD_CD_NODE_312_length_73400_cov_10.0293_fragment_1 22.17911657346067
GeversD_CD_NODE_37_length_184826_cov_20.9422_fragment_3 GeversD_CD_NODE_312_length_73400_cov_10.0293_fragment_1 26.550904186335444
GeversD_CD_NODE_3911_length_8416_cov_5.60758 GeversD_CD_NODE_312_length_73400_cov_10.0293_fragment_1 34.10698008585465
GeversD_CD_NODE_3975_length_8293_cov_4.61313 GeversD_CD_NODE_312_length_73400_cov_10.0293_fragment_1 2.3102043955796487
GeversD_CD_NODE_86_length_144406_cov_19.5467_fragment_1 GeversD_CD_NODE_312_length_73400_cov_10.0293_fragment_1 3.897812824441192
GeversD_CD_NODE_97_length_117616_cov_10.7817_fragment_1 GeversD_CD_NODE_312_length_73400_cov_10.0293_fragment_1 1.7532705512173452
GeversD_healthy_NODE_1039_length_24395_cov_6.30579 GeversD_CD_NODE_312_length_73400_cov_10.0293_fragment_1 61.88188404273226
IjazUZ_CD_NODE_108_length_51088_ID_31701 GeversD_CD_NODE_312_length_73400_cov_10.0293_fragment_1 2.3127418373716777
IjazUZ_CD_NODE_323_length_12382_ID_47449 GeversD_CD_NODE_312_length_73400_cov_10.0293_fragment_1 3.65028548327174
IjazUZ_CD_NODE_59_length_87456_ID_36471_fragment_1 GeversD_CD_NODE_312_length_73400_cov_10.0293_fragment_1 59.886055051003645
IjazUZ_healthy_NODE_15_length_123877_ID_68683_fragment_1 GeversD_CD_NODE_312_length_73400_cov_10.0293_fragment_1 8.317251170235533
IjazUZ_healthy_NODE_192_length_40160_ID_69460_fragment_1 GeversD_CD_NODE_312_length_73400_cov_10.0293_fragment_1 24.019898128486652
IjazUZ_healthy_NODE_2465_length_7072_ID_53476 GeversD_CD_NODE_312_length_73400_cov_10.0293_fragment_1 3.442983242995914
IjazUZ_healthy_NODE_2680_length_5082_ID_43417 GeversD_CD_NODE_312_length_73400_cov_10.0293_fragment_1 9.216170355990826
IjazUZ_healthy_NODE_310_length_32317_ID_8243 GeversD_CD_NODE_312_length_73400_cov_10.0293_fragment_1 1.9908400215030513
IjazUZ_healthy_NODE_680_length_14215_ID_33367 GeversD_CD_NODE_312_length_73400_cov_10.0293_fragment_1 33.648599970233086
IjazUZ_healthy_NODE_95_length_65310_ID_53998_fragment_1 GeversD_CD_NODE_312_length_73400_cov_10.0293_fragment_1 6.1742275286959005
GeversD_CD_NODE_11_length_312570_cov_38.9457_fragment_2 GeversD_CD_NODE_3137_length_13920_cov_17.8488 4.893652795630172
GeversD_CD_NODE_127_length_59409_cov_16.3628 GeversD_CD_NODE_3137_length_13920_cov_17.8488 4.737114898094403
GeversD_CD_NODE_1515_length_25320_cov_5.34467 GeversD_CD_NODE_3137_length_13920_cov_17.8488 7.175796838260902
GeversD_CD_NODE_1554_length_13976_cov_4.09525 GeversD_CD_NODE_3137_length_13920_cov_17.8488 3.115230920389455
GeversD_CD_NODE_1664_length_23026_cov_8.44621 GeversD_CD_NODE_3137_length_13920_cov_17.8488 1.5792462823006685
GeversD_CD_NODE_17_length_213049_cov_40.6616_fragment_2 GeversD_CD_NODE_3137_length_13920_cov_17.8488 4.396084214338509
GeversD_CD_NODE_182_length_66648_cov_8.15856 GeversD_CD_NODE_3137_length_13920_cov_17.8488 4.317422168967455
GeversD_CD_NODE_212_length_89535_cov_15.4945_fragment_1 GeversD_CD_NODE_3137_length_13920_cov_17.8488 9.365789746355183
GeversD_CD_NODE_2156_length_13476_cov_17.9457 GeversD_CD_NODE_3137_length_13920_cov_17.8488 2.318221929099381
GeversD_CD_NODE_216_length_74365_cov_12.147 GeversD_CD_NODE_3137_length_13920_cov_17.8488 2.0098823850614265
GeversD_CD_NODE_2194_length_13140_cov_27.8671 GeversD_CD_NODE_3137_length_13920_cov_17.8488 3.0062036974369244
GeversD_CD_NODE_223_length_58212_cov_7.00328 GeversD_CD_NODE_3137_length_13920_cov_17.8488 4.861578136964153
GeversD_CD_NODE_2382_length_6585_cov_4.46769 GeversD_CD_NODE_3137_length_13920_cov_17.8488 25.965846562124476
GeversD_CD_NODE_298_length_85065_cov_39.8594_fragment_1 GeversD_CD_NODE_3137_length_13920_cov_17.8488 30.51660837365528
GeversD_CD_NODE_3145_length_11047_cov_9.52684 GeversD_CD_NODE_3137_length_13920_cov_17.8488 5.7734265164755465
GeversD_CD_NODE_3698_length_10701_cov_3.7817 GeversD_CD_NODE_3137_length_13920_cov_17.8488 3.231619243795678
GeversD_CD_NODE_607_length_38364_cov_7.95795_fragment_1 GeversD_CD_NODE_3137_length_13920_cov_17.8488 4.3264332164739825
GeversD_CD_NODE_60_length_140156_cov_68.5654_fragment_2 GeversD_CD_NODE_3137_length_13920_cov_17.8488 4.893652795630172
GeversD_CD_NODE_666_length_41701_cov_5.79343 GeversD_CD_NODE_3137_length_13920_cov_17.8488 5.907882760862605
GeversD_healthy_NODE_344_length_55758_cov_7.34285_fragment_1 GeversD_CD_NODE_3137_length_13920_cov_17.8488 7.024543104469349
GeversD_healthy_NODE_7_length_329728_cov_44.1923_fragment_3 GeversD_CD_NODE_3137_length_13920_cov_17.8488 4.532755695741643
IjazUZ_CD_NODE_125_length_39151_ID_7065 GeversD_CD_NODE_3137_length_13920_cov_17.8488 3.1577091662900854
IjazUZ_CD_NODE_18_length_135864_ID_30881_fragment_1 GeversD_CD_NODE_3137_length_13920_cov_17.8488 2.1634948810840617
IjazUZ_CD_NODE_419_length_16851_ID_29470 GeversD_CD_NODE_3137_length_13920_cov_17.8488 20.860488534691278
IjazUZ_healthy_NODE_3144_length_5965_ID_95058 GeversD_CD_NODE_3137_length_13920_cov_17.8488 4.390499387761465
GeversD_CD_NODE_1074_length_28522_cov_6.02318_fragment_1 GeversD_CD_NODE_3140_length_9764_cov_19.0299 4.172060236485197
GeversD_CD_NODE_1861_length_10136_cov_8.35106 GeversD_CD_NODE_3140_length_9764_cov_19.0299 1.3236584760026409
GeversD_CD_NODE_523_length_25040_cov_5.76922_fragment_1 GeversD_CD_NODE_3140_length_9764_cov_19.0299 3.347070744451332
GeversD_CD_NODE_610_length_50481_cov_56.4915_fragment_2 GeversD_CD_NODE_3140_length_9764_cov_19.0299 4.172060236485197
GeversD_CD_NODE_613_length_37992_cov_7.1769_fragment_1 GeversD_CD_NODE_3140_length_9764_cov_19.0299 1.6671110540085214
GeversD_CD_NODE_778_length_10765_cov_10.8414 GeversD_CD_NODE_3140_length_9764_cov_19.0299 35.60718264541317
IjazUZ_healthy_NODE_1337_length_6141_ID_18879 GeversD_CD_NODE_3140_length_9764_cov_19.0299 9.739903920810239
IjazUZ_healthy_NODE_92_length_66109_ID_18635_fragment_1 GeversD_CD_NODE_3140_length_9764_cov_19.0299 7.423090706393572
GeversD_CD_NODE_11_length_312570_cov_38.9457_fragment_2 GeversD_CD_NODE_3145_length_11047_cov_9.52684 2.508173913271597
GeversD_CD_NODE_127_length_59409_cov_16.3628 GeversD_CD_NODE_3145_length_11047_cov_9.52684 4.737114898094403
GeversD_CD_NODE_1515_length_25320_cov_5.34467 GeversD_CD_NODE_3145_length_11047_cov_9.52684 4.389370433725964
GeversD_CD_NODE_17_length_213049_cov_40.6616_fragment_2 GeversD_CD_NODE_3145_length_11047_cov_9.52684 4.396084214338509
GeversD_CD_NODE_182_length_66648_cov_8.15856 GeversD_CD_NODE_3145_length_11047_cov_9.52684 42.91898564923757
GeversD_CD_NODE_2108_length_16880_cov_11.1899_fragment_1 GeversD_CD_NODE_3145_length_11047_cov_9.52684 3.6370328574511115
GeversD_CD_NODE_212_length_89535_cov_15.4945_fragment_1 GeversD_CD_NODE_3145_length_11047_cov_9.52684 23.230446031559605
GeversD_CD_NODE_2156_length_13476_cov_17.9457 GeversD_CD_NODE_3145_length_11047_cov_9.52684 5.146463480374034
GeversD_CD_NODE_216_length_74365_cov_12.147 GeversD_CD_NODE_3145_length_11047_cov_9.52684 25.8906439112113
GeversD_CD_NODE_223_length_58212_cov_7.00328 GeversD_CD_NODE_3145_length_11047_cov_9.52684 2.481636303615068
GeversD_CD_NODE_2382_length_6585_cov_4.46769 GeversD_CD_NODE_3145_length_11047_cov_9.52684 7.064229064507784
GeversD_CD_NODE_298_length_85065_cov_39.8594_fragment_1 GeversD_CD_NODE_3145_length_11047_cov_9.52684 12.59146964477765
GeversD_CD_NODE_3137_length_13920_cov_17.8488 GeversD_CD_NODE_3145_length_11047_cov_9.52684 5.7734265164755465
GeversD_CD_NODE_4293_length_10327_cov_10.5243 GeversD_CD_NODE_3145_length_11047_cov_9.52684 28.90028335686602
GeversD_CD_NODE_60_length_140156_cov_68.5654_fragment_2 GeversD_CD_NODE_3145_length_11047_cov_9.52684 2.508173913271597
GeversD_CD_NODE_6188_length_5748_cov_14.1467 GeversD_CD_NODE_3145_length_11047_cov_9.52684 6.85349019874906
GeversD_CD_NODE_666_length_41701_cov_5.79343 GeversD_CD_NODE_3145_length_11047_cov_9.52684 3.3461939638092035
GeversD_CD_NODE_7251_length_5123_cov_5.59471 GeversD_CD_NODE_3145_length_11047_cov_9.52684 15.435789943461117
GeversD_healthy_NODE_344_length_55758_cov_7.34285_fragment_1 GeversD_CD_NODE_3145_length_11047_cov_9.52684 40.31476379378844
GeversD_healthy_NODE_7_length_329728_cov_44.1923_fragment_3 GeversD_CD_NODE_3145_length_11047_cov_9.52684 26.480154771096245
IjazUZ_CD_NODE_18_length_135864_ID_30881_fragment_1 GeversD_CD_NODE_3145_length_11047_cov_9.52684 23.2921935447505
IjazUZ_CD_NODE_419_length_16851_ID_29470 GeversD_CD_NODE_3145_length_11047_cov_9.52684 17.48142718185751
IjazUZ_healthy_NODE_3144_length_5965_ID_95058 GeversD_CD_NODE_3145_length_11047_cov_9.52684 1.121155850853408
GeversD_CD_NODE_39_length_165272_cov_12.2374 GeversD_CD_NODE_3145_length_14247_cov_5.11161 43.598112238371726
GeversD_CD_NODE_1017_length_29870_cov_24.6485 GeversD_CD_NODE_3146_length_9747_cov_4.26372 34.93050426079177
GeversD_CD_NODE_1105_length_7334_cov_8.97266 GeversD_CD_NODE_3146_length_9747_cov_4.26372 18.850246182651254
GeversD_CD_NODE_1200_length_6939_cov_8.5873 GeversD_CD_NODE_3146_length_9747_cov_4.26372 14.924507276751896
GeversD_CD_NODE_1220_length_14297_cov_33.985 GeversD_CD_NODE_3146_length_9747_cov_4.26372 43.98013912743294
GeversD_CD_NODE_124_length_107831_cov_32.7552_fragment_1 GeversD_CD_NODE_3146_length_9747_cov_4.26372 31.944052493957493
GeversD_CD_NODE_1347_length_23036_cov_6.5404 GeversD_CD_NODE_3146_length_9747_cov_4.26372 40.918087107297815
GeversD_CD_NODE_1405_length_30867_cov_5.42457 GeversD_CD_NODE_3146_length_9747_cov_4.26372 24.590532587013247
GeversD_CD_NODE_2048_length_14263_cov_9.27759 GeversD_CD_NODE_3146_length_9747_cov_4.26372 16.445105384115607
GeversD_CD_NODE_2146_length_18342_cov_21.8834 GeversD_CD_NODE_3146_length_9747_cov_4.26372 38.64678377086275
GeversD_CD_NODE_303_length_27120_cov_7.69558 GeversD_CD_NODE_3146_length_9747_cov_4.26372 2.251850935350004
GeversD_CD_NODE_3465_length_10082_cov_7.03112 GeversD_CD_NODE_3146_length_9747_cov_4.26372 48.466433320806935
GeversD_CD_NODE_454_length_16170_cov_7.22507 GeversD_CD_NODE_3146_length_9747_cov_4.26372 39.38350813241446
GeversD_CD_NODE_468_length_27470_cov_6.45428 GeversD_CD_NODE_3146_length_9747_cov_4.26372 35.11757379712014
GeversD_CD_NODE_54_length_138937_cov_9.94837_fragment_1 GeversD_CD_NODE_3146_length_9747_cov_4.26372 10.05518442924005
GeversD_CD_NODE_584_length_39856_cov_71.2567 GeversD_CD_NODE_3146_length_9747_cov_4.26372 31.61659894703321
GeversD_CD_NODE_586_length_22659_cov_12.2392 GeversD_CD_NODE_3146_length_9747_cov_4.26372 2.6063926369608525
GeversD_CD_NODE_678_length_29420_cov_11.2378 GeversD_CD_NODE_3146_length_9747_cov_4.26372 34.74910127559789
GeversD_CD_NODE_72_length_148279_cov_11.407_fragment_2 GeversD_CD_NODE_3146_length_9747_cov_4.26372 21.690706944581162
GeversD_CD_NODE_936_length_37653_cov_10.5798_fragment_1 GeversD_CD_NODE_3146_length_9747_cov_4.26372 24.11521091864803
GeversD_CD_NODE_967_length_10036_cov_4.46128 GeversD_CD_NODE_3146_length_9747_cov_4.26372 34.365126239223734
GeversD_CD_NODE_990_length_34279_cov_68.2048 GeversD_CD_NODE_3146_length_9747_cov_4.26372 32.91541353929299
GeversD_healthy_NODE_175_length_59900_cov_13.1909_fragment_1 GeversD_CD_NODE_3146_length_9747_cov_4.26372 1.6302773784220852
GeversD_healthy_NODE_177_length_40006_cov_9.085 GeversD_CD_NODE_3146_length_9747_cov_4.26372 1.3871668928896694
GeversD_healthy_NODE_2259_length_12089_cov_8.46427 GeversD_CD_NODE_3146_length_9747_cov_4.26372 32.75456754619255
GeversD_healthy_NODE_247_length_32188_cov_7.54262 GeversD_CD_NODE_3146_length_9747_cov_4.26372 33.184810326470064
IjazUZ_CD_NODE_275_length_23350_ID_20102 GeversD_CD_NODE_3146_length_9747_cov_4.26372 40.402137537532994
IjazUZ_healthy_NODE_3762_length_5294_ID_76125 GeversD_CD_NODE_3146_length_9747_cov_4.26372 1.8097404495020646
GeversD_CD_NODE_1147_length_15372_cov_6.11386 GeversD_CD_NODE_314_length_25927_cov_4.94249 40.31476379378844
GeversD_CD_NODE_1187_length_14757_cov_6.5049 GeversD_CD_NODE_314_length_25927_cov_4.94249 14.672938519846355
GeversD_CD_NODE_1244_length_11620_cov_5.18262 GeversD_CD_NODE_314_length_25927_cov_4.94249 2.455369294059701
GeversD_CD_NODE_1295_length_13702_cov_4.26182 GeversD_CD_NODE_314_length_25927_cov_4.94249 2.455369294059701
GeversD_CD_NODE_1352_length_23613_cov_40.7915 GeversD_CD_NODE_314_length_25927_cov_4.94249 85.59876658999701
GeversD_CD_NODE_1361_length_13058_cov_7.50688 GeversD_CD_NODE_314_length_25927_cov_4.94249 9.894046513456427
GeversD_CD_NODE_1365_length_21585_cov_5.88727 GeversD_CD_NODE_314_length_25927_cov_4.94249 1.068886194059437
GeversD_CD_NODE_1371_length_21549_cov_11.0463 GeversD_CD_NODE_314_length_25927_cov_4.94249 36.62900378166434
GeversD_CD_NODE_1475_length_11723_cov_6.19112 GeversD_CD_NODE_314_length_25927_cov_4.94249 2.7906630877575127
GeversD_CD_NODE_1515_length_21713_cov_8.74411 GeversD_CD_NODE_314_length_25927_cov_4.94249 19.324207890582606
GeversD_CD_NODE_153_length_75792_cov_138.064 GeversD_CD_NODE_314_length_25927_cov_4.94249 78.39995245545497
GeversD_CD_NODE_1604_length_18555_cov_7.06362 GeversD_CD_NODE_314_length_25927_cov_4.94249 1.722786453984539
GeversD_CD_NODE_1657_length_13135_cov_10.9021 GeversD_CD_NODE_314_length_25927_cov_4.94249 37.09754475207787
GeversD_CD_NODE_172_length_103403_cov_35.7624_fragment_1 GeversD_CD_NODE_314_length_25927_cov_4.94249 32.93025440052375
GeversD_CD_NODE_182_length_39587_cov_22.9976 GeversD_CD_NODE_314_length_25927_cov_4.94249 19.324478421948562
GeversD_CD_NODE_203_length_67869_cov_34.1923 GeversD_CD_NODE_314_length_25927_cov_4.94249 2.9264916897827105
GeversD_CD_NODE_2638_length_8557_cov_9.87238 GeversD_CD_NODE_314_length_25927_cov_4.94249 22.55812836047091
GeversD_CD_NODE_299_length_77751_cov_28.7847_fragment_2 GeversD_CD_NODE_314_length_25927_cov_4.94249 93.65134086916669
GeversD_CD_NODE_3095_length_11325_cov_27.7769 GeversD_CD_NODE_314_length_25927_cov_4.94249 2.9867085764202193
GeversD_CD_NODE_326_length_36125_cov_9.01863 GeversD_CD_NODE_314_length_25927_cov_4.94249 17.48873900102158
GeversD_CD_NODE_367_length_45918_cov_16.2892 GeversD_CD_NODE_314_length_25927_cov_4.94249 33.34862956498838
GeversD_CD_NODE_404_length_43234_cov_63.1691 GeversD_CD_NODE_314_length_25927_cov_4.94249 18.62025873451397
GeversD_CD_NODE_408_length_70908_cov_19.885_fragment_1 GeversD_CD_NODE_314_length_25927_cov_4.94249 85.85081109318095
GeversD_CD_NODE_466_length_47322_cov_51.5627 GeversD_CD_NODE_314_length_25927_cov_4.94249 89.96312608855413
GeversD_CD_NODE_474_length_60043_cov_86.5958_fragment_1 GeversD_CD_NODE_314_length_25927_cov_4.94249 98.02425993433273
GeversD_CD_NODE_500_length_30593_cov_6.74884 GeversD_CD_NODE_314_length_25927_cov_4.94249 2.5862998378331588
GeversD_CD_NODE_53_length_154710_cov_19.272_fragment_1 GeversD_CD_NODE_314_length_25927_cov_4.94249 44.12967654239065
GeversD_CD_NODE_559_length_44244_cov_40.2978 GeversD_CD_NODE_314_length_25927_cov_4.94249 19.893650112408345
GeversD_CD_NODE_598_length_48599_cov_20.2518_fragment_1 GeversD_CD_NODE_314_length_25927_cov_4.94249 4.209395009579981
GeversD_CD_NODE_605_length_14850_cov_4.89719 GeversD_CD_NODE_314_length_25927_cov_4.94249 15.698286296842983
GeversD_CD_NODE_643_length_36918_cov_7.3337 GeversD_CD_NODE_314_length_25927_cov_4.94249 17.04249377500403
GeversD_CD_NODE_6584_length_5054_cov_5.18024 GeversD_CD_NODE_314_length_25927_cov_4.94249 15.748078481296506
GeversD_CD_NODE_675_length_42697_cov_27.1772 GeversD_CD_NODE_314_length_25927_cov_4.94249 18.62025873451397
GeversD_CD_NODE_733_length_46570_cov_104.19 GeversD_CD_NODE_314_length_25927_cov_4.94249 18.25713282310668
GeversD_CD_NODE_764_length_25654_cov_35.932 GeversD_CD_NODE_314_length_25927_cov_4.94249 17.263367284748487
GeversD_CD_NODE_766_length_39875_cov_52.3148 GeversD_CD_NODE_314_length_25927_cov_4.94249 87.36322888459698
GeversD_healthy_NODE_122_length_52972_cov_6.96264 GeversD_CD_NODE_314_length_25927_cov_4.94249 17.227263623262875
GeversD_healthy_NODE_348_length_55225_cov_10.8666 GeversD_CD_NODE_314_length_25927_cov_4.94249 17.085570509325628
GeversD_healthy_NODE_379_length_52863_cov_7.141_fragment_1 GeversD_CD_NODE_314_length_25927_cov_4.94249 88.45674285206998
GeversD_healthy_NODE_517_length_42164_cov_8.67157_fragment_1 GeversD_CD_NODE_314_length_25927_cov_4.94249 7.357913365167179
GeversD_healthy_NODE_667_length_34185_cov_8.99435_fragment_1 GeversD_CD_NODE_314_length_25927_cov_4.94249 7.436846035249457
IjazUZ_healthy_NODE_112_length_53465_ID_96629 GeversD_CD_NODE_314_length_25927_cov_4.94249 17.085570509325628
IjazUZ_healthy_NODE_2369_length_7253_ID_74904 GeversD_CD_NODE_314_length_25927_cov_4.94249 5.788812557692425
IjazUZ_healthy_NODE_374_length_12560_ID_69067 GeversD_CD_NODE_314_length_25927_cov_4.94249 2.6148209835708665
GeversD_CD_NODE_10_length_210777_cov_17.9801_fragment_2 GeversD_CD_NODE_3151_length_11547_cov_40.0079 49.19982133577945
GeversD_CD_NODE_1118_length_37250_cov_104.72 GeversD_CD_NODE_3151_length_11547_cov_40.0079 50.9651594043541
GeversD_CD_NODE_1218_length_8016_cov_256.571 GeversD_CD_NODE_3151_length_11547_cov_40.0079 37.16414006658415
GeversD_CD_NODE_1219_length_8009_cov_205.559 GeversD_CD_NODE_3151_length_11547_cov_40.0079 41.810024246092894
GeversD_CD_NODE_149_length_87150_cov_9.19656_fragment_1 GeversD_CD_NODE_3151_length_11547_cov_40.0079 52.196615580478955
GeversD_CD_NODE_156_length_105612_cov_46.2171_fragment_1 GeversD_CD_NODE_3151_length_11547_cov_40.0079 48.45839192128821
GeversD_CD_NODE_176_length_83895_cov_32.157_fragment_1 GeversD_CD_NODE_3151_length_11547_cov_40.0079 52.89806020394927
GeversD_CD_NODE_1887_length_20550_cov_60.7406 GeversD_CD_NODE_3151_length_11547_cov_40.0079 11.840835334672757
GeversD_CD_NODE_18_length_218947_cov_56.8836_fragment_3 GeversD_CD_NODE_3151_length_11547_cov_40.0079 50.9651594043541
GeversD_CD_NODE_20_length_190846_cov_48.4922_fragment_1 GeversD_CD_NODE_3151_length_11547_cov_40.0079 5.800887215397954
GeversD_CD_NODE_2605_length_10950_cov_33.4545 GeversD_CD_NODE_3151_length_11547_cov_40.0079 36.53579366790718
GeversD_CD_NODE_294_length_44910_cov_182.895 GeversD_CD_NODE_3151_length_11547_cov_40.0079 49.19982133577945
GeversD_CD_NODE_394_length_43587_cov_63.7135 GeversD_CD_NODE_3151_length_11547_cov_40.0079 33.34302289288906
GeversD_CD_NODE_3_length_438002_cov_39.5368_fragment_6 GeversD_CD_NODE_3151_length_11547_cov_40.0079 9.653428204022106
GeversD_CD_NODE_40_length_107868_cov_36.3623_fragment_1 GeversD_CD_NODE_3151_length_11547_cov_40.0079 10.459534440588588
GeversD_CD_NODE_48_length_160960_cov_337.743_fragment_2 GeversD_CD_NODE_3151_length_11547_cov_40.0079 32.82963240419853
GeversD_CD_NODE_512_length_54308_cov_81.587_fragment_1 GeversD_CD_NODE_3151_length_11547_cov_40.0079 55.018703152950344
GeversD_CD_NODE_552_length_16490_cov_217.367 GeversD_CD_NODE_3151_length_11547_cov_40.0079 13.320910518372266
GeversD_CD_NODE_567_length_28028_cov_18.2999 GeversD_CD_NODE_3151_length_11547_cov_40.0079 8.779261923769592
GeversD_CD_NODE_589_length_39318_cov_23.9944 GeversD_CD_NODE_3151_length_11547_cov_40.0079 9.873536668670223
GeversD_CD_NODE_73_length_143442_cov_175.785_fragment_1 GeversD_CD_NODE_3151_length_11547_cov_40.0079 52.196615580478955
GeversD_CD_NODE_77_length_153107_cov_21.9231_fragment_1 GeversD_CD_NODE_3151_length_11547_cov_40.0079 30.91457475437553
GeversD_CD_NODE_781_length_26145_cov_408.545 GeversD_CD_NODE_3151_length_11547_cov_40.0079 46.77241797131212
GeversD_CD_NODE_791_length_22728_cov_57.3521 GeversD_CD_NODE_3151_length_11547_cov_40.0079 32.89569504995261
GeversD_CD_NODE_829_length_10182_cov_12.6083 GeversD_CD_NODE_3151_length_11547_cov_40.0079 34.90054337973843
GeversD_CD_NODE_924_length_22046_cov_4.64426 GeversD_CD_NODE_3151_length_11547_cov_40.0079 9.048655076689684
GeversD_healthy_NODE_18_length_193324_cov_65.6927_fragment_2 GeversD_CD_NODE_3151_length_11547_cov_40.0079 40.94075039711759
GeversD_healthy_NODE_2_length_354834_cov_11.5304_fragment_1 GeversD_CD_NODE_3151_length_11547_cov_40.0079 9.653428204022106
GeversD_healthy_NODE_318_length_58134_cov_15.026_fragment_1 GeversD_CD_NODE_3151_length_11547_cov_40.0079 52.196615580478955
GeversD_healthy_NODE_577_length_17498_cov_4.9433 GeversD_CD_NODE_3151_length_11547_cov_40.0079 45.43667760683787
IjazUZ_CD_NODE_213_length_27387_ID_5720 GeversD_CD_NODE_3151_length_11547_cov_40.0079 8.910446607834178
IjazUZ_CD_NODE_253_length_7958_ID_14365 GeversD_CD_NODE_3151_length_11547_cov_40.0079 4.368252296390614
GeversD_CD_NODE_1575_length_11655_cov_5.86595 GeversD_CD_NODE_3153_length_14215_cov_5.77973 12.490275473006754
GeversD_CD_NODE_3309_length_8313_cov_53.5752 GeversD_CD_NODE_3153_length_14215_cov_5.77973 27.369438970502628
GeversD_CD_NODE_533_length_47001_cov_6.91392 GeversD_CD_NODE_3153_length_14215_cov_5.77973 17.778584298524475
GeversD_CD_NODE_5942_length_6977_cov_3.07397 GeversD_CD_NODE_3153_length_14215_cov_5.77973 1.1114891838264134
GeversD_CD_NODE_625_length_37475_cov_7.0066 GeversD_CD_NODE_3153_length_14215_cov_5.77973 1.4429581327546677
GeversD_CD_NODE_723_length_41966_cov_20.8001 GeversD_CD_NODE_3153_length_14215_cov_5.77973 5.912307112201728
GeversD_CD_NODE_834_length_16732_cov_4.34167 GeversD_CD_NODE_3153_length_14215_cov_5.77973 11.307028316996469
GeversD_CD_NODE_976_length_13457_cov_26.2008 GeversD_CD_NODE_3153_length_14215_cov_5.77973 2.665538044559157
GeversD_healthy_NODE_1380_length_9187_cov_5.8007 GeversD_CD_NODE_3153_length_14215_cov_5.77973 10.083197450786347
IjazUZ_healthy_NODE_1467_length_7878_ID_89450 GeversD_CD_NODE_3153_length_14215_cov_5.77973 3.8364733073399337
GeversD_CD_NODE_1334_length_28021_cov_46.9959 GeversD_CD_NODE_3154_length_7191_cov_4.88257 2.3182310113729168
GeversD_CD_NODE_1348_length_26747_cov_6.70328 GeversD_CD_NODE_3154_length_7191_cov_4.88257 5.8907115574414
GeversD_CD_NODE_144_length_115189_cov_16.6593_fragment_1 GeversD_CD_NODE_3154_length_7191_cov_4.88257 2.751706269837382
GeversD_CD_NODE_144_length_76484_cov_36.2989_fragment_1 GeversD_CD_NODE_3154_length_7191_cov_4.88257 13.200809800339716
GeversD_CD_NODE_157_length_61761_cov_12.9628 GeversD_CD_NODE_3154_length_7191_cov_4.88257 3.356570106348843
GeversD_CD_NODE_1606_length_12108_cov_15.7338 GeversD_CD_NODE_3154_length_7191_cov_4.88257 3.4582442164576053
GeversD_CD_NODE_167_length_58460_cov_8.7617_fragment_1 GeversD_CD_NODE_3154_length_7191_cov_4.88257 3.8704923168445253
GeversD_CD_NODE_175_length_73954_cov_15.2841_fragment_1 GeversD_CD_NODE_3154_length_7191_cov_4.88257 3.380777549043386
GeversD_CD_NODE_195_length_84668_cov_8.5223 GeversD_CD_NODE_3154_length_7191_cov_4.88257 2.697817949038204
GeversD_CD_NODE_207_length_76789_cov_9.82971_fragment_1 GeversD_CD_NODE_3154_length_7191_cov_4.88257 3.04340455270727
GeversD_CD_NODE_225_length_63965_cov_24.9134 GeversD_CD_NODE_3154_length_7191_cov_4.88257 3.1501103627834484
GeversD_CD_NODE_227_length_77328_cov_15.034_fragment_1 GeversD_CD_NODE_3154_length_7191_cov_4.88257 3.3089542495880417
GeversD_CD_NODE_242_length_93423_cov_12.0489 GeversD_CD_NODE_3154_length_7191_cov_4.88257 2.0844259528029303
GeversD_CD_NODE_249_length_79606_cov_10.4917 GeversD_CD_NODE_3154_length_7191_cov_4.88257 2.8829426546564347
GeversD_CD_NODE_275_length_66210_cov_15.4042 GeversD_CD_NODE_3154_length_7191_cov_4.88257 3.2394428124578463
GeversD_CD_NODE_2863_length_9841_cov_8.42264 GeversD_CD_NODE_3154_length_7191_cov_4.88257 1.1895941670289831
GeversD_CD_NODE_288_length_51099_cov_14.1102 GeversD_CD_NODE_3154_length_7191_cov_4.88257 4.908562562609128
GeversD_CD_NODE_292_length_63896_cov_8.56805 GeversD_CD_NODE_3154_length_7191_cov_4.88257 3.6117926804715745
GeversD_CD_NODE_3127_length_7254_cov_4.24837 GeversD_CD_NODE_3154_length_7191_cov_4.88257 1.3034688272783752
GeversD_CD_NODE_350_length_31641_cov_7.7649 GeversD_CD_NODE_3154_length_7191_cov_4.88257 5.344379831694744
GeversD_CD_NODE_409_length_61756_cov_17.0174_fragment_1 GeversD_CD_NODE_3154_length_7191_cov_4.88257 5.600344493362923
GeversD_CD_NODE_412_length_59603_cov_53.9079 GeversD_CD_NODE_3154_length_7191_cov_4.88257 3.4804148547258515
GeversD_CD_NODE_4351_length_8977_cov_5.46783 GeversD_CD_NODE_3154_length_7191_cov_4.88257 4.061991443683019
GeversD_CD_NODE_481_length_36543_cov_8.92595 GeversD_CD_NODE_3154_length_7191_cov_4.88257 14.565711843791671
GeversD_CD_NODE_48_length_116228_cov_11.1825_fragment_2 GeversD_CD_NODE_3154_length_7191_cov_4.88257 3.8704923168445253
GeversD_CD_NODE_5466_length_6586_cov_32.3166 GeversD_CD_NODE_3154_length_7191_cov_4.88257 12.151540673825007
GeversD_CD_NODE_5694_length_6333_cov_3.70118 GeversD_CD_NODE_3154_length_7191_cov_4.88257 12.493908398106626
GeversD_CD_NODE_58_length_115258_cov_8.39162_fragment_1 GeversD_CD_NODE_3154_length_7191_cov_4.88257 5.061893854515183
GeversD_CD_NODE_606_length_38214_cov_9.51985 GeversD_CD_NODE_3154_length_7191_cov_4.88257 10.714804683999226
GeversD_CD_NODE_60_length_128732_cov_49.2452_fragment_1 GeversD_CD_NODE_3154_length_7191_cov_4.88257 3.194314619557878
GeversD_CD_NODE_74_length_156036_cov_11.4075_fragment_1 GeversD_CD_NODE_3154_length_7191_cov_4.88257 3.4804148547258515
GeversD_CD_NODE_783_length_35511_cov_42.8669 GeversD_CD_NODE_3154_length_7191_cov_4.88257 14.38462252194649
GeversD_CD_NODE_79_length_101073_cov_10.1506_fragment_2 GeversD_CD_NODE_3154_length_7191_cov_4.88257 11.739794672175826
GeversD_CD_NODE_855_length_10904_cov_5.76302 GeversD_CD_NODE_3154_length_7191_cov_4.88257 10.547895810193246
GeversD_CD_NODE_870_length_35300_cov_17.9937 GeversD_CD_NODE_3154_length_7191_cov_4.88257 4.812063400878839
GeversD_CD_NODE_895_length_35433_cov_12.0562 GeversD_CD_NODE_3154_length_7191_cov_4.88257 14.297513078652543
GeversD_CD_NODE_930_length_34391_cov_17.1233 GeversD_CD_NODE_3154_length_7191_cov_4.88257 11.726609536121693
GeversD_CD_NODE_931_length_37790_cov_11.5402 GeversD_CD_NODE_3154_length_7191_cov_4.88257 4.765381092414766
GeversD_healthy_NODE_236_length_64385_cov_104.568 GeversD_CD_NODE_3154_length_7191_cov_4.88257 3.6390546842272995
GeversD_healthy_NODE_596_length_37394_cov_26.5815 GeversD_CD_NODE_3154_length_7191_cov_4.88257 4.199676698510232
IjazUZ_CD_NODE_100_length_26346_ID_10074 GeversD_CD_NODE_3154_length_7191_cov_4.88257 2.191166693801894
IjazUZ_CD_NODE_187_length_33172_ID_61458_fragment_1 GeversD_CD_NODE_3154_length_7191_cov_4.88257 8.304154893524998
IjazUZ_CD_NODE_250_length_45546_ID_6773_fragment_1 GeversD_CD_NODE_3154_length_7191_cov_4.88257 1.6667677346325744
IjazUZ_CD_NODE_873_length_11181_ID_5138 GeversD_CD_NODE_3154_length_7191_cov_4.88257 1.084927508920143
IjazUZ_CD_NODE_960_length_8811_ID_23615 GeversD_CD_NODE_3154_length_7191_cov_4.88257 7.2522004454600095
IjazUZ_healthy_NODE_1727_length_9084_ID_3984 GeversD_CD_NODE_3154_length_7191_cov_4.88257 7.40340705317258
IjazUZ_healthy_NODE_1937_length_7642_ID_29661 GeversD_CD_NODE_3154_length_7191_cov_4.88257 11.850565635634144
IjazUZ_healthy_NODE_2101_length_7289_ID_89183 GeversD_CD_NODE_3154_length_7191_cov_4.88257 20.891459743425795
GeversD_CD_NODE_1032_length_16902_cov_4.34908 GeversD_CD_NODE_315_length_37174_cov_7.96123 1.098685860931492
GeversD_CD_NODE_1485_length_10348_cov_5.06228 GeversD_CD_NODE_315_length_37174_cov_7.96123 1.5824196909509132
GeversD_CD_NODE_1968_length_9650_cov_5.65743 GeversD_CD_NODE_315_length_37174_cov_7.96123 9.926318471958467
GeversD_CD_NODE_2150_length_7561_cov_5.17053 GeversD_CD_NODE_315_length_37174_cov_7.96123 5.131267172330937
GeversD_CD_NODE_231_length_70405_cov_9.20964_fragment_2 GeversD_CD_NODE_315_length_37174_cov_7.96123 13.261296910488934
GeversD_CD_NODE_2719_length_6790_cov_5.40327 GeversD_CD_NODE_315_length_37174_cov_7.96123 2.2590808315788236
GeversD_CD_NODE_303_length_27120_cov_7.69558 GeversD_CD_NODE_315_length_37174_cov_7.96123 14.308211288069593
GeversD_CD_NODE_404_length_30198_cov_7.46173 GeversD_CD_NODE_315_length_37174_cov_7.96123 85.06015101580623
GeversD_CD_NODE_505_length_35862_cov_8.02307_fragment_1 GeversD_CD_NODE_315_length_37174_cov_7.96123 8.57485728729548
GeversD_CD_NODE_586_length_22659_cov_12.2392 GeversD_CD_NODE_315_length_37174_cov_7.96123 12.590046016688362
GeversD_CD_NODE_625_length_21399_cov_5.58668 GeversD_CD_NODE_315_length_37174_cov_7.96123 17.888259365042373
GeversD_CD_NODE_644_length_17056_cov_42.335 GeversD_CD_NODE_315_length_37174_cov_7.96123 6.226793913489764
GeversD_CD_NODE_696_length_34856_cov_6.55708 GeversD_CD_NODE_315_length_37174_cov_7.96123 3.2003370316885418
GeversD_healthy_NODE_175_length_59900_cov_13.1909_fragment_1 GeversD_CD_NODE_315_length_37174_cov_7.96123 10.212687605605236
GeversD_healthy_NODE_177_length_40006_cov_9.085 GeversD_CD_NODE_315_length_37174_cov_7.96123 9.636672354067024
GeversD_healthy_NODE_211_length_35941_cov_24.092 GeversD_CD_NODE_315_length_37174_cov_7.96123 12.233750063138366
GeversD_CD_NODE_108_length_114295_cov_41.1256_fragment_1 GeversD_CD_NODE_315_length_51585_cov_45.931 1.0173155592131797
GeversD_CD_NODE_1295_length_13702_cov_4.26182 GeversD_CD_NODE_315_length_51585_cov_45.931 30.348583084814045
GeversD_CD_NODE_1365_length_21585_cov_5.88727 GeversD_CD_NODE_315_length_51585_cov_45.931 63.59177444845253
GeversD_CD_NODE_1366_length_7181_cov_3.97292 GeversD_CD_NODE_315_length_51585_cov_45.931 10.378217639063688
GeversD_CD_NODE_1453_length_20456_cov_6.15489 GeversD_CD_NODE_315_length_51585_cov_45.931 64.74230491439971
GeversD_CD_NODE_1475_length_11723_cov_6.19112 GeversD_CD_NODE_315_length_51585_cov_45.931 24.500805298364693
GeversD_CD_NODE_1604_length_18555_cov_7.06362 GeversD_CD_NODE_315_length_51585_cov_45.931 5.58404473411814
GeversD_CD_NODE_1617_length_11389_cov_6.43533 GeversD_CD_NODE_315_length_51585_cov_45.931 9.998495507460682
GeversD_CD_NODE_1642_length_11251_cov_6.86754 GeversD_CD_NODE_315_length_51585_cov_45.931 21.94114043396928
GeversD_CD_NODE_1800_length_21717_cov_22.6722 GeversD_CD_NODE_315_length_51585_cov_45.931 26.304796543060945
GeversD_CD_NODE_2021_length_17684_cov_29.502 GeversD_CD_NODE_315_length_51585_cov_45.931 54.628199158422085
GeversD_CD_NODE_208_length_98406_cov_40.8369_fragment_1 GeversD_CD_NODE_315_length_51585_cov_45.931 129.7395708073581
GeversD_CD_NODE_2178_length_8765_cov_8.43421 GeversD_CD_NODE_315_length_51585_cov_45.931 30.453003800012375
GeversD_CD_NODE_21_length_147755_cov_7.4978_fragment_1 GeversD_CD_NODE_315_length_51585_cov_45.931 1.0173155592131797
GeversD_CD_NODE_2260_length_15714_cov_28.5219 GeversD_CD_NODE_315_length_51585_cov_45.931 58.70155200812702
GeversD_CD_NODE_3095_length_11325_cov_27.7769 GeversD_CD_NODE_315_length_51585_cov_45.931 21.588299218556262
GeversD_CD_NODE_3_length_333058_cov_13.9327_fragment_4 GeversD_CD_NODE_315_length_51585_cov_45.931 3.0002537522538537
GeversD_CD_NODE_408_length_54705_cov_10.3929 GeversD_CD_NODE_315_length_51585_cov_45.931 3.351474955317557
GeversD_CD_NODE_4261_length_10646_cov_22.3274 GeversD_CD_NODE_315_length_51585_cov_45.931 19.769721688308
GeversD_CD_NODE_447_length_33309_cov_8.99113_fragment_1 GeversD_CD_NODE_315_length_51585_cov_45.931 84.90777348061128
GeversD_CD_NODE_502_length_48692_cov_9.95596 GeversD_CD_NODE_315_length_51585_cov_45.931 155.6755819250219
GeversD_CD_NODE_521_length_53600_cov_13.3864 GeversD_CD_NODE_315_length_51585_cov_45.931 2.122948971148536
GeversD_CD_NODE_657_length_44643_cov_29.6834 GeversD_CD_NODE_315_length_51585_cov_45.931 156.6826434292597
GeversD_CD_NODE_657_length_45173_cov_30.4262 GeversD_CD_NODE_315_length_51585_cov_45.931 2.002154555590013
GeversD_CD_NODE_664_length_17102_cov_3.75368 GeversD_CD_NODE_315_length_51585_cov_45.931 48.70719097529264
GeversD_CD_NODE_677_length_47460_cov_24.287 GeversD_CD_NODE_315_length_51585_cov_45.931 71.66717207553029
GeversD_CD_NODE_85_length_144651_cov_81.3144_fragment_1 GeversD_CD_NODE_315_length_51585_cov_45.931 153.19107395046473
GeversD_healthy_NODE_230_length_70426_cov_27.6092_fragment_1 GeversD_CD_NODE_315_length_51585_cov_45.931 147.8046442082768
GeversD_healthy_NODE_521_length_41966_cov_15.5887_fragment_1 GeversD_CD_NODE_315_length_51585_cov_45.931 2.8314774516433845
IjazUZ_healthy_NODE_1057_length_5730_ID_32056 GeversD_CD_NODE_315_length_51585_cov_45.931 14.831653084494832
IjazUZ_healthy_NODE_1223_length_11367_ID_2986 GeversD_CD_NODE_315_length_51585_cov_45.931 39.17924307262962
IjazUZ_healthy_NODE_2196_length_7761_ID_91264 GeversD_CD_NODE_315_length_51585_cov_45.931 32.10849763206529
IjazUZ_healthy_NODE_2976_length_6449_ID_103871 GeversD_CD_NODE_315_length_51585_cov_45.931 12.894775142551996
IjazUZ_healthy_NODE_374_length_12560_ID_69067 GeversD_CD_NODE_315_length_51585_cov_45.931 27.420855356913513
IjazUZ_healthy_NODE_915_length_6274_ID_23851 GeversD_CD_NODE_315_length_51585_cov_45.931 23.422102886449128
GeversD_CD_NODE_772_length_40310_cov_8.47917 GeversD_CD_NODE_3162_length_14158_cov_3.44019 14.084469100179504
GeversD_CD_NODE_808_length_41700_cov_16.7036 GeversD_CD_NODE_3162_length_14158_cov_3.44019 2.0859617033815256
GeversD_CD_NODE_1549_length_28543_cov_12.9389 GeversD_CD_NODE_3164_length_9717_cov_4.26019 3.356717620501745
GeversD_CD_NODE_2379_length_14001_cov_4.28209 GeversD_CD_NODE_3164_length_9717_cov_4.26019 1.036903652878702
GeversD_CD_NODE_3331_length_9244_cov_4.65709 GeversD_CD_NODE_3164_length_9717_cov_4.26019 1.566572879283469
GeversD_CD_NODE_4351_length_10164_cov_9.63003 GeversD_CD_NODE_3164_length_9717_cov_4.26019 4.85336377804295
GeversD_CD_NODE_6155_length_6162_cov_4.08105 GeversD_CD_NODE_3164_length_9717_cov_4.26019 1.9436134137668448
GeversD_CD_NODE_621_length_54745_cov_10.3291 GeversD_CD_NODE_3164_length_9717_cov_4.26019 14.532760357415427
GeversD_CD_NODE_767_length_43839_cov_6.04102_fragment_1 GeversD_CD_NODE_3164_length_9717_cov_4.26019 20.16389976610182
IjazUZ_CD_NODE_2691_length_5538_ID_33874 GeversD_CD_NODE_3164_length_9717_cov_4.26019 5.335152021337083
IjazUZ_CD_NODE_88_length_26029_ID_1331 GeversD_CD_NODE_3164_length_9717_cov_4.26019 20.928154614831072
IjazUZ_healthy_NODE_1213_length_10275_ID_32547 GeversD_CD_NODE_3164_length_9717_cov_4.26019 12.762722306258791
IjazUZ_healthy_NODE_1560_length_10195_ID_31738 GeversD_CD_NODE_3164_length_9717_cov_4.26019 12.762722306258791
IjazUZ_healthy_NODE_192_length_32964_ID_62288_fragment_1 GeversD_CD_NODE_3164_length_9717_cov_4.26019 17.23394219816625
IjazUZ_healthy_NODE_2190_length_6032_ID_77791 GeversD_CD_NODE_3164_length_9717_cov_4.26019 2.2745104666477145
IjazUZ_healthy_NODE_3001_length_6235_ID_20063 GeversD_CD_NODE_3164_length_9717_cov_4.26019 5.335152021337083
IjazUZ_healthy_NODE_3401_length_5635_ID_26879 GeversD_CD_NODE_3164_length_9717_cov_4.26019 7.1544321840129586
GeversD_CD_NODE_1187_length_14757_cov_6.5049 GeversD_CD_NODE_316_length_28489_cov_22.4351_fragment_1 13.165240226988708
GeversD_CD_NODE_1361_length_13058_cov_7.50688 GeversD_CD_NODE_316_length_28489_cov_22.4351_fragment_1 7.064229064507784
GeversD_CD_NODE_1371_length_21549_cov_11.0463 GeversD_CD_NODE_316_length_28489_cov_22.4351_fragment_1 11.79687243976538
GeversD_CD_NODE_1515_length_21713_cov_8.74411 GeversD_CD_NODE_316_length_28489_cov_22.4351_fragment_1 12.352978570063492
GeversD_CD_NODE_153_length_75792_cov_138.064 GeversD_CD_NODE_316_length_28489_cov_22.4351_fragment_1 11.765585280311157
GeversD_CD_NODE_172_length_103403_cov_35.7624_fragment_1 GeversD_CD_NODE_316_length_28489_cov_22.4351_fragment_1 6.544066352296391
GeversD_CD_NODE_1804_length_16641_cov_9.91071 GeversD_CD_NODE_316_length_28489_cov_22.4351_fragment_1 3.044666720537953
GeversD_CD_NODE_287_length_23685_cov_4.89945 GeversD_CD_NODE_316_length_28489_cov_22.4351_fragment_1 12.674759323451841
GeversD_CD_NODE_299_length_77751_cov_28.7847_fragment_2 GeversD_CD_NODE_316_length_28489_cov_22.4351_fragment_1 6.577019452856351
GeversD_CD_NODE_367_length_45918_cov_16.2892 GeversD_CD_NODE_316_length_28489_cov_22.4351_fragment_1 10.619203563071771
GeversD_CD_NODE_3858_length_6987_cov_56.545 GeversD_CD_NODE_316_length_28489_cov_22.4351_fragment_1 15.174344674332826
GeversD_CD_NODE_408_length_70908_cov_19.885_fragment_1 GeversD_CD_NODE_316_length_28489_cov_22.4351_fragment_1 9.483521141256968
GeversD_CD_NODE_4537_length_8100_cov_40.0226 GeversD_CD_NODE_316_length_28489_cov_22.4351_fragment_1 7.614176453967384
GeversD_CD_NODE_466_length_47322_cov_51.5627 GeversD_CD_NODE_316_length_28489_cov_22.4351_fragment_1 10.142169728235373
GeversD_CD_NODE_4709_length_6964_cov_127.563 GeversD_CD_NODE_316_length_28489_cov_22.4351_fragment_1 4.627193837342971
GeversD_CD_NODE_53_length_154710_cov_19.272_fragment_1 GeversD_CD_NODE_316_length_28489_cov_22.4351_fragment_1 12.062169167868994
GeversD_CD_NODE_598_length_48599_cov_20.2518_fragment_1 GeversD_CD_NODE_316_length_28489_cov_22.4351_fragment_1 7.674938218856359
GeversD_healthy_NODE_122_length_52972_cov_6.96264 GeversD_CD_NODE_316_length_28489_cov_22.4351_fragment_1 3.9332628049050014
GeversD_healthy_NODE_348_length_55225_cov_10.8666 GeversD_CD_NODE_316_length_28489_cov_22.4351_fragment_1 3.876945674981262
GeversD_healthy_NODE_379_length_52863_cov_7.141_fragment_1 GeversD_CD_NODE_316_length_28489_cov_22.4351_fragment_1 6.970113627781182
IjazUZ_healthy_NODE_112_length_53465_ID_96629 GeversD_CD_NODE_316_length_28489_cov_22.4351_fragment_1 3.876945674981262
IjazUZ_healthy_NODE_98_length_39473_ID_71562_fragment_1 GeversD_CD_NODE_316_length_28489_cov_22.4351_fragment_1 10.350947997145493
GeversD_CD_NODE_1004_length_33940_cov_55.4003 GeversD_CD_NODE_3173_length_12416_cov_11.4692 9.958780713922359
GeversD_CD_NODE_151_length_106134_cov_22.3022_fragment_1 GeversD_CD_NODE_3173_length_12416_cov_11.4692 21.430487562852534
GeversD_CD_NODE_1983_length_22743_cov_5.04306 GeversD_CD_NODE_3173_length_12416_cov_11.4692 42.43050156245989
GeversD_CD_NODE_20_length_241335_cov_262.813_fragment_1 GeversD_CD_NODE_3173_length_12416_cov_11.4692 32.62836017720733
GeversD_CD_NODE_2418_length_16190_cov_6.0898 GeversD_CD_NODE_3173_length_12416_cov_11.4692 3.3284413201841874
GeversD_CD_NODE_383_length_63761_cov_58.0821_fragment_1 GeversD_CD_NODE_3173_length_12416_cov_11.4692 35.94506794870931
GeversD_CD_NODE_3882_length_11412_cov_104.334 GeversD_CD_NODE_3173_length_12416_cov_11.4692 19.891508595954484
GeversD_CD_NODE_455_length_29466_cov_94.4592 GeversD_CD_NODE_3173_length_12416_cov_11.4692 11.194111407915607
GeversD_CD_NODE_659_length_52829_cov_11.4697 GeversD_CD_NODE_3173_length_12416_cov_11.4692 1.0103051622537729
GeversD_CD_NODE_954_length_32804_cov_11.9427 GeversD_CD_NODE_3173_length_12416_cov_11.4692 33.184810326470064
GeversD_healthy_NODE_607_length_16784_cov_43.738 GeversD_CD_NODE_3173_length_12416_cov_11.4692 25.670992922282437
IjazUZ_healthy_NODE_2243_length_5823_ID_29490 GeversD_CD_NODE_3173_length_12416_cov_11.4692 8.412279203064202
GeversD_CD_NODE_1378_length_26300_cov_58.8934 GeversD_CD_NODE_3176_length_14093_cov_28.5636 1.001420466530889
GeversD_CD_NODE_13_length_340616_cov_20.6517_fragment_6 GeversD_CD_NODE_3176_length_14093_cov_28.5636 9.336565112793483
GeversD_CD_NODE_151_length_20794_cov_8.58354 GeversD_CD_NODE_3176_length_14093_cov_28.5636 1.3394794509688035
GeversD_CD_NODE_194_length_101134_cov_42.4651_fragment_1 GeversD_CD_NODE_3176_length_14093_cov_28.5636 2.0793059909049783
GeversD_CD_NODE_199_length_52572_cov_67.1063 GeversD_CD_NODE_3176_length_14093_cov_28.5636 2.0503081433482846
GeversD_CD_NODE_2212_length_16140_cov_58.4647 GeversD_CD_NODE_3176_length_14093_cov_28.5636 3.6391395404946136
GeversD_CD_NODE_229_length_26308_cov_7.04876 GeversD_CD_NODE_3176_length_14093_cov_28.5636 1.001420466530889
GeversD_CD_NODE_3106_length_12670_cov_11.9394 GeversD_CD_NODE_3176_length_14093_cov_28.5636 2.0568107883039355
GeversD_CD_NODE_312_length_51747_cov_75.7006_fragment_1 GeversD_CD_NODE_3176_length_14093_cov_28.5636 1.186416451091092
GeversD_CD_NODE_5728_length_6308_cov_6.84375 GeversD_CD_NODE_3176_length_14093_cov_28.5636 6.436899589320357
GeversD_CD_NODE_95_length_123727_cov_74.3162_fragment_1 GeversD_CD_NODE_3176_length_14093_cov_28.5636 40.27647739412453
GeversD_CD_NODE_1037_length_19981_cov_13.2726 GeversD_CD_NODE_317_length_40144_cov_27.7896 5.1705041007787225
GeversD_CD_NODE_1050_length_39228_cov_9.4728 GeversD_CD_NODE_317_length_40144_cov_27.7896 26.655063119635443
GeversD_CD_NODE_1061_length_33911_cov_81.3861 GeversD_CD_NODE_317_length_40144_cov_27.7896 2.981296691427384
GeversD_CD_NODE_1087_length_33198_cov_58.531 GeversD_CD_NODE_317_length_40144_cov_27.7896 120.19696130943001
GeversD_CD_NODE_1156_length_31565_cov_8.06922 GeversD_CD_NODE_317_length_40144_cov_27.7896 17.969518351045647
GeversD_CD_NODE_1164_length_12701_cov_6.42061 GeversD_CD_NODE_317_length_40144_cov_27.7896 15.868455276253265
GeversD_CD_NODE_11_length_146450_cov_7.25217_fragment_1 GeversD_CD_NODE_317_length_40144_cov_27.7896 12.402705966357324
GeversD_CD_NODE_1252_length_29581_cov_30.4259 GeversD_CD_NODE_317_length_40144_cov_27.7896 21.29394924730582
GeversD_CD_NODE_1253_length_28243_cov_73.7525 GeversD_CD_NODE_317_length_40144_cov_27.7896 63.282855567040464
GeversD_CD_NODE_1324_length_26947_cov_107.695 GeversD_CD_NODE_317_length_40144_cov_27.7896 5.276566022176554
GeversD_CD_NODE_1357_length_31659_cov_20.684 GeversD_CD_NODE_317_length_40144_cov_27.7896 10.42190976832348
GeversD_CD_NODE_1367_length_26162_cov_51.9864 GeversD_CD_NODE_317_length_40144_cov_27.7896 3.973738209914907
GeversD_CD_NODE_1389_length_25835_cov_24.0025 GeversD_CD_NODE_317_length_40144_cov_27.7896 46.61120844623944
GeversD_CD_NODE_1391_length_20674_cov_54.2989 GeversD_CD_NODE_317_length_40144_cov_27.7896 13.997115792647477
GeversD_CD_NODE_1398_length_20573_cov_31.2445 GeversD_CD_NODE_317_length_40144_cov_27.7896 28.42700355106888
GeversD_CD_NODE_1559_length_6384_cov_3.58982 GeversD_CD_NODE_317_length_40144_cov_27.7896 24.002178380025967
GeversD_CD_NODE_1575_length_20899_cov_139.247 GeversD_CD_NODE_317_length_40144_cov_27.7896 4.803076974089344
GeversD_CD_NODE_1606_length_20548_cov_66.8232 GeversD_CD_NODE_317_length_40144_cov_27.7896 29.271856326922858
GeversD_CD_NODE_1701_length_22519_cov_16.7956 GeversD_CD_NODE_317_length_40144_cov_27.7896 13.681373674749246
GeversD_CD_NODE_176_length_102512_cov_51.2087_fragment_1 GeversD_CD_NODE_317_length_40144_cov_27.7896 7.436846035249457
GeversD_CD_NODE_1818_length_5604_cov_4.13696 GeversD_CD_NODE_317_length_40144_cov_27.7896 2.8495043324115406
GeversD_CD_NODE_1905_length_9865_cov_69.3062 GeversD_CD_NODE_317_length_40144_cov_27.7896 26.10782146562073
GeversD_CD_NODE_205_length_88363_cov_119.169_fragment_2 GeversD_CD_NODE_317_length_40144_cov_27.7896 62.03275445125659
GeversD_CD_NODE_20_length_231553_cov_71.4424_fragment_1 GeversD_CD_NODE_317_length_40144_cov_27.7896 5.116264481976063
GeversD_CD_NODE_2199_length_17927_cov_8.40527 GeversD_CD_NODE_317_length_40144_cov_27.7896 13.035576718252067
GeversD_CD_NODE_241_length_36036_cov_67.1224 GeversD_CD_NODE_317_length_40144_cov_27.7896 10.200598653006423
GeversD_CD_NODE_2463_length_14308_cov_73.1351 GeversD_CD_NODE_317_length_40144_cov_27.7896 51.92016162559261
GeversD_CD_NODE_260_length_50637_cov_5.34002 GeversD_CD_NODE_317_length_40144_cov_27.7896 10.817014382146066
GeversD_CD_NODE_27_length_216805_cov_76.5778_fragment_3 GeversD_CD_NODE_317_length_40144_cov_27.7896 3.1309215935244046
GeversD_CD_NODE_326_length_24928_cov_4.68078 GeversD_CD_NODE_317_length_40144_cov_27.7896 5.827566351499827
GeversD_CD_NODE_32_length_197958_cov_62.6379_fragment_3 GeversD_CD_NODE_317_length_40144_cov_27.7896 103.18754974657966
GeversD_CD_NODE_342_length_40713_cov_8.69762 GeversD_CD_NODE_317_length_40144_cov_27.7896 2.710071582712785
GeversD_CD_NODE_342_length_66838_cov_34.1868_fragment_1 GeversD_CD_NODE_317_length_40144_cov_27.7896 22.036750213004304
GeversD_CD_NODE_355_length_22392_cov_6.90531 GeversD_CD_NODE_317_length_40144_cov_27.7896 34.55778665450085
GeversD_CD_NODE_356_length_42973_cov_75.9722 GeversD_CD_NODE_317_length_40144_cov_27.7896 115.80468812386272
GeversD_CD_NODE_361_length_24928_cov_330.895 GeversD_CD_NODE_317_length_40144_cov_27.7896 4.348577336228208
GeversD_CD_NODE_367_length_70172_cov_11.9442_fragment_1 GeversD_CD_NODE_317_length_40144_cov_27.7896 12.402705966357324
GeversD_CD_NODE_394_length_28055_cov_1831.67 GeversD_CD_NODE_317_length_40144_cov_27.7896 3.8620392796580836
GeversD_CD_NODE_398_length_62821_cov_164.576_fragment_1 GeversD_CD_NODE_317_length_40144_cov_27.7896 3.1309215935244046
GeversD_CD_NODE_409_length_33656_cov_10.2817 GeversD_CD_NODE_317_length_40144_cov_27.7896 2.910215611819427
GeversD_CD_NODE_417_length_42832_cov_332.832 GeversD_CD_NODE_317_length_40144_cov_27.7896 117.76032229188569
GeversD_CD_NODE_419_length_54005_cov_82.6148_fragment_1 GeversD_CD_NODE_317_length_40144_cov_27.7896 1.688171290657528
GeversD_CD_NODE_431_length_40409_cov_25.6508 GeversD_CD_NODE_317_length_40144_cov_27.7896 18.736032183852444
GeversD_CD_NODE_4417_length_6042_cov_69.9988 GeversD_CD_NODE_317_length_40144_cov_27.7896 16.719972902475206
GeversD_CD_NODE_455_length_38677_cov_57.1051 GeversD_CD_NODE_317_length_40144_cov_27.7896 121.78799912724891
GeversD_CD_NODE_469_length_12482_cov_3.94142 GeversD_CD_NODE_317_length_40144_cov_27.7896 27.186750759545617
GeversD_CD_NODE_486_length_26408_cov_120.638 GeversD_CD_NODE_317_length_40144_cov_27.7896 12.74394135048626
GeversD_CD_NODE_491_length_55774_cov_55.3502_fragment_1 GeversD_CD_NODE_317_length_40144_cov_27.7896 4.822758613753613
GeversD_CD_NODE_493_length_36313_cov_381.725 GeversD_CD_NODE_317_length_40144_cov_27.7896 93.74552096012003
GeversD_CD_NODE_5195_length_6304_cov_4.33445 GeversD_CD_NODE_317_length_40144_cov_27.7896 24.002178380025967
GeversD_CD_NODE_549_length_20725_cov_65.6366 GeversD_CD_NODE_317_length_40144_cov_27.7896 16.705403559479127
GeversD_CD_NODE_593_length_13253_cov_5.31384 GeversD_CD_NODE_317_length_40144_cov_27.7896 5.1705041007787225
GeversD_CD_NODE_598_length_9767_cov_4.00752 GeversD_CD_NODE_317_length_40144_cov_27.7896 10.72309595697553
GeversD_CD_NODE_605_length_52124_cov_47.812_fragment_1 GeversD_CD_NODE_317_length_40144_cov_27.7896 112.7090343796851
GeversD_CD_NODE_630_length_9391_cov_3.96669 GeversD_CD_NODE_317_length_40144_cov_27.7896 8.734293593107928
GeversD_CD_NODE_635_length_42464_cov_18.7934 GeversD_CD_NODE_317_length_40144_cov_27.7896 70.92641778652613
GeversD_CD_NODE_675_length_26766_cov_314.161 GeversD_CD_NODE_317_length_40144_cov_27.7896 25.524811144345442
GeversD_CD_NODE_696_length_12743_cov_19.9043 GeversD_CD_NODE_317_length_40144_cov_27.7896 15.868455276253265
GeversD_CD_NODE_706_length_38128_cov_20.1022_fragment_1 GeversD_CD_NODE_317_length_40144_cov_27.7896 17.281073550190733
GeversD_CD_NODE_757_length_40262_cov_218.225 GeversD_CD_NODE_317_length_40144_cov_27.7896 26.111158104564232
GeversD_CD_NODE_766_length_38632_cov_47.9356_fragment_1 GeversD_CD_NODE_317_length_40144_cov_27.7896 8.716549029724519
GeversD_CD_NODE_813_length_38637_cov_41.6323 GeversD_CD_NODE_317_length_40144_cov_27.7896 69.75953610832396
GeversD_CD_NODE_820_length_33592_cov_13.1833 GeversD_CD_NODE_317_length_40144_cov_27.7896 9.61109234383471
GeversD_CD_NODE_835_length_36512_cov_49.8136 GeversD_CD_NODE_317_length_40144_cov_27.7896 77.21999264573425
GeversD_CD_NODE_881_length_26667_cov_140.271 GeversD_CD_NODE_317_length_40144_cov_27.7896 80.68785292502525
GeversD_CD_NODE_893_length_40701_cov_79.1936 GeversD_CD_NODE_317_length_40144_cov_27.7896 2.774737560823376
GeversD_CD_NODE_941_length_39185_cov_43.0814 GeversD_CD_NODE_317_length_40144_cov_27.7896 14.000842316193808
GeversD_CD_NODE_952_length_21410_cov_17.3802 GeversD_CD_NODE_317_length_40144_cov_27.7896 13.997115792647477
GeversD_CD_NODE_97_length_44098_cov_9.80374 GeversD_CD_NODE_317_length_40144_cov_27.7896 118.89595810355027
GeversD_CD_NODE_98_length_109428_cov_179.095_fragment_2 GeversD_CD_NODE_317_length_40144_cov_27.7896 5.5373890962605925
GeversD_healthy_NODE_1000_length_25028_cov_216.484 GeversD_CD_NODE_317_length_40144_cov_27.7896 98.51535319890321
GeversD_healthy_NODE_1026_length_12374_cov_70.9687 GeversD_CD_NODE_317_length_40144_cov_27.7896 42.10303600563275
GeversD_healthy_NODE_115_length_54225_cov_29.7_fragment_1 GeversD_CD_NODE_317_length_40144_cov_27.7896 7.5249953165050405
GeversD_healthy_NODE_1310_length_19951_cov_188.551 GeversD_CD_NODE_317_length_40144_cov_27.7896 19.45412877869744
GeversD_healthy_NODE_163_length_43478_cov_31.3209 GeversD_CD_NODE_317_length_40144_cov_27.7896 109.7768816194729
GeversD_healthy_NODE_222_length_34221_cov_6.88213 GeversD_CD_NODE_317_length_40144_cov_27.7896 9.435079439389106
GeversD_healthy_NODE_386_length_52133_cov_12.7689 GeversD_CD_NODE_317_length_40144_cov_27.7896 2.4130653309875756
GeversD_healthy_NODE_3_length_23771_cov_5.81911 GeversD_CD_NODE_317_length_40144_cov_27.7896 65.02656445442484
GeversD_healthy_NODE_432_length_28618_cov_75.5763 GeversD_CD_NODE_317_length_40144_cov_27.7896 12.74394135048626
GeversD_healthy_NODE_46_length_118348_cov_19.4926_fragment_1 GeversD_CD_NODE_317_length_40144_cov_27.7896 104.92516541160734
GeversD_healthy_NODE_55_length_149994_cov_44.2556_fragment_1 GeversD_CD_NODE_317_length_40144_cov_27.7896 1.7801340441707323
GeversD_healthy_NODE_608_length_16780_cov_8.63516 GeversD_CD_NODE_317_length_40144_cov_27.7896 41.14900908789075
GeversD_healthy_NODE_630_length_16255_cov_4.72 GeversD_CD_NODE_317_length_40144_cov_27.7896 3.7558587778768393
GeversD_healthy_NODE_702_length_14880_cov_23.9016 GeversD_CD_NODE_317_length_40144_cov_27.7896 28.7113260054525
GeversD_healthy_NODE_76_length_101754_cov_72.3648_fragment_2 GeversD_CD_NODE_317_length_40144_cov_27.7896 9.992670231318847
GeversD_healthy_NODE_842_length_14781_cov_100.35 GeversD_CD_NODE_317_length_40144_cov_27.7896 47.973930627697
IjazUZ_CD_NODE_168_length_12000_ID_5733 GeversD_CD_NODE_317_length_40144_cov_27.7896 8.433538439855692
IjazUZ_CD_NODE_302_length_6098_ID_1500 GeversD_CD_NODE_317_length_40144_cov_27.7896 2.653480831543992
IjazUZ_healthy_NODE_219_length_28241_ID_100585 GeversD_CD_NODE_317_length_40144_cov_27.7896 8.994891096922522
GeversD_CD_NODE_1515_length_25320_cov_5.34467 GeversD_CD_NODE_317_length_51342_cov_35.5125_fragment_1 2.0318968827701474
GeversD_CD_NODE_1730_length_5857_cov_10.2952 GeversD_CD_NODE_317_length_51342_cov_35.5125_fragment_1 24.99009431204555
GeversD_CD_NODE_1852_length_19418_cov_11.1938 GeversD_CD_NODE_317_length_51342_cov_35.5125_fragment_1 24.857331211870417
GeversD_CD_NODE_1909_length_5354_cov_10.9538 GeversD_CD_NODE_317_length_51342_cov_35.5125_fragment_1 24.99009431204555
GeversD_CD_NODE_207_length_59739_cov_14.6147 GeversD_CD_NODE_317_length_51342_cov_35.5125_fragment_1 39.38284292805773
GeversD_CD_NODE_2108_length_16880_cov_11.1899_fragment_1 GeversD_CD_NODE_317_length_51342_cov_35.5125_fragment_1 3.945551825258911
GeversD_CD_NODE_2156_length_13476_cov_17.9457 GeversD_CD_NODE_317_length_51342_cov_35.5125_fragment_1 2.6264551130862293
GeversD_CD_NODE_241_length_61611_cov_14.0882 GeversD_CD_NODE_317_length_51342_cov_35.5125_fragment_1 35.374823605168395
GeversD_CD_NODE_2521_length_15554_cov_9.77457 GeversD_CD_NODE_317_length_51342_cov_35.5125_fragment_1 52.7877697689485
GeversD_CD_NODE_2525_length_11282_cov_45.9134 GeversD_CD_NODE_317_length_51342_cov_35.5125_fragment_1 14.057436636020192
GeversD_CD_NODE_3393_length_10317_cov_7.03791 GeversD_CD_NODE_317_length_51342_cov_35.5125_fragment_1 14.057436636020192
GeversD_CD_NODE_4150_length_7368_cov_5.26856 GeversD_CD_NODE_317_length_51342_cov_35.5125_fragment_1 14.057436636020192
GeversD_CD_NODE_524_length_34929_cov_5.31574 GeversD_CD_NODE_317_length_51342_cov_35.5125_fragment_1 17.659488696304667
GeversD_CD_NODE_599_length_45993_cov_18.9833_fragment_1 GeversD_CD_NODE_317_length_51342_cov_35.5125_fragment_1 44.97899857989988
GeversD_CD_NODE_607_length_38364_cov_7.95795_fragment_1 GeversD_CD_NODE_317_length_51342_cov_35.5125_fragment_1 4.724593799736032
GeversD_CD_NODE_666_length_41701_cov_5.79343 GeversD_CD_NODE_317_length_51342_cov_35.5125_fragment_1 1.2074419621153245
GeversD_CD_NODE_7251_length_5123_cov_5.59471 GeversD_CD_NODE_317_length_51342_cov_35.5125_fragment_1 1.3454281352015967
GeversD_CD_NODE_741_length_22185_cov_6.29489_fragment_1 GeversD_CD_NODE_317_length_51342_cov_35.5125_fragment_1 26.7458826522141
GeversD_CD_NODE_75_length_143648_cov_22.8331_fragment_2 GeversD_CD_NODE_317_length_51342_cov_35.5125_fragment_1 38.577249911554944
GeversD_CD_NODE_8371_length_5486_cov_4.4815 GeversD_CD_NODE_317_length_51342_cov_35.5125_fragment_1 4.281153410169577
GeversD_CD_NODE_85_length_67115_cov_8.56531 GeversD_CD_NODE_317_length_51342_cov_35.5125_fragment_1 39.214517039027896
GeversD_CD_NODE_885_length_31770_cov_15.562 GeversD_CD_NODE_317_length_51342_cov_35.5125_fragment_1 16.66591131161333
GeversD_healthy_NODE_1792_length_15064_cov_5.65814 GeversD_CD_NODE_317_length_51342_cov_35.5125_fragment_1 25.70657567284715
GeversD_healthy_NODE_7_length_329728_cov_44.1923_fragment_3 GeversD_CD_NODE_317_length_51342_cov_35.5125_fragment_1 2.6063114163378946
IjazUZ_CD_NODE_165_length_38158_ID_4366_fragment_1 GeversD_CD_NODE_317_length_51342_cov_35.5125_fragment_1 4.105157409248613
IjazUZ_CD_NODE_419_length_16851_ID_29470 GeversD_CD_NODE_317_length_51342_cov_35.5125_fragment_1 2.5569144550647076
GeversD_CD_NODE_1247_length_28389_cov_11.6471 GeversD_CD_NODE_3187_length_13729_cov_5.17478 9.950614416434039
GeversD_CD_NODE_129_length_49939_cov_21.8977_fragment_1 GeversD_CD_NODE_3187_length_13729_cov_5.17478 6.813930878700632
GeversD_CD_NODE_134_length_67580_cov_18.0202_fragment_1 GeversD_CD_NODE_3187_length_13729_cov_5.17478 12.767500149976446
GeversD_CD_NODE_23_length_205282_cov_10.4746_fragment_2 GeversD_CD_NODE_3187_length_13729_cov_5.17478 12.362295752203668
GeversD_CD_NODE_2693_length_15972_cov_4.49771 GeversD_CD_NODE_3187_length_13729_cov_5.17478 30.91457475437553
GeversD_CD_NODE_331_length_33038_cov_36.6847 GeversD_CD_NODE_3187_length_13729_cov_5.17478 1.2969119774662827
GeversD_CD_NODE_521_length_24638_cov_6.17305 GeversD_CD_NODE_3187_length_13729_cov_5.17478 7.739927319336842
GeversD_CD_NODE_5403_length_8454_cov_18.1497 GeversD_CD_NODE_3187_length_13729_cov_5.17478 11.117582684507283
GeversD_CD_NODE_5652_length_5960_cov_11.0696 GeversD_CD_NODE_3187_length_13729_cov_5.17478 7.818812675092011
GeversD_CD_NODE_620_length_17878_cov_52.6648 GeversD_CD_NODE_3187_length_13729_cov_5.17478 9.349496617720899
GeversD_healthy_NODE_176_length_35916_cov_16.6387 GeversD_CD_NODE_3187_length_13729_cov_5.17478 1.2622524887951263
GeversD_healthy_NODE_19_length_193194_cov_17.6954_fragment_1 GeversD_CD_NODE_3187_length_13729_cov_5.17478 12.85456886038461
GeversD_healthy_NODE_250_length_31978_cov_27.7421 GeversD_CD_NODE_3187_length_13729_cov_5.17478 6.530493639550492
GeversD_healthy_NODE_406_length_30248_cov_12.662 GeversD_CD_NODE_3187_length_13729_cov_5.17478 6.874534458190108
IjazUZ_CD_NODE_77_length_71126_ID_5310_fragment_2 GeversD_CD_NODE_3187_length_13729_cov_5.17478 12.682570827032247
IjazUZ_healthy_NODE_1176_length_8180_ID_5471 GeversD_CD_NODE_3187_length_13729_cov_5.17478 1.1114891838264134
GeversD_CD_NODE_1168_length_23253_cov_6.95314 GeversD_CD_NODE_318_length_42281_cov_8.58547_fragment_1 1.4347513901056397
GeversD_CD_NODE_1192_length_30711_cov_46.844 GeversD_CD_NODE_318_length_42281_cov_8.58547_fragment_1 26.332149477210415
GeversD_CD_NODE_1231_length_31418_cov_21.9592 GeversD_CD_NODE_318_length_42281_cov_8.58547_fragment_1 18.187887566516917
GeversD_CD_NODE_1305_length_11146_cov_5.45974 GeversD_CD_NODE_318_length_42281_cov_8.58547_fragment_1 20.148606872422548
GeversD_CD_NODE_1367_length_31533_cov_7.28502 GeversD_CD_NODE_318_length_42281_cov_8.58547_fragment_1 9.20728400728575
GeversD_CD_NODE_1446_length_6810_cov_7.09637 GeversD_CD_NODE_318_length_42281_cov_8.58547_fragment_1 11.820465931540266
GeversD_CD_NODE_157_length_78380_cov_36.2885_fragment_1 GeversD_CD_NODE_318_length_42281_cov_8.58547_fragment_1 9.667783569235823
GeversD_CD_NODE_15_length_227402_cov_37.4327_fragment_2 GeversD_CD_NODE_318_length_42281_cov_8.58547_fragment_1 7.1957912053205275
GeversD_CD_NODE_1660_length_11707_cov_7.56737 GeversD_CD_NODE_318_length_42281_cov_8.58547_fragment_1 4.4541967134133555
GeversD_CD_NODE_1837_length_15972_cov_12.4738 GeversD_CD_NODE_318_length_42281_cov_8.58547_fragment_1 15.413801526288875
GeversD_CD_NODE_1877_length_16332_cov_8.54125 GeversD_CD_NODE_318_length_42281_cov_8.58547_fragment_1 9.239807440151584
GeversD_CD_NODE_2011_length_9472_cov_6.56621 GeversD_CD_NODE_318_length_42281_cov_8.58547_fragment_1 5.341802278450126
GeversD_CD_NODE_213_length_71787_cov_87.74_fragment_1 GeversD_CD_NODE_318_length_42281_cov_8.58547_fragment_1 25.377899696374357
GeversD_CD_NODE_24_length_202735_cov_44.4217_fragment_1 GeversD_CD_NODE_318_length_42281_cov_8.58547_fragment_1 17.947867501667847
GeversD_CD_NODE_306_length_22339_cov_7.16496 GeversD_CD_NODE_318_length_42281_cov_8.58547_fragment_1 74.88027998001374
GeversD_CD_NODE_466_length_29841_cov_10.3271 GeversD_CD_NODE_318_length_42281_cov_8.58547_fragment_1 2.563380694885754
GeversD_CD_NODE_5075_length_8446_cov_7.18544 GeversD_CD_NODE_318_length_42281_cov_8.58547_fragment_1 11.820465931540266
GeversD_CD_NODE_529_length_24900_cov_36.6295 GeversD_CD_NODE_318_length_42281_cov_8.58547_fragment_1 8.047724516093833
GeversD_CD_NODE_729_length_45420_cov_86.1352_fragment_1 GeversD_CD_NODE_318_length_42281_cov_8.58547_fragment_1 49.277179042591236
GeversD_CD_NODE_767_length_25582_cov_21.6156 GeversD_CD_NODE_318_length_42281_cov_8.58547_fragment_1 8.047724516093833
GeversD_CD_NODE_788_length_34770_cov_45.4595 GeversD_CD_NODE_318_length_42281_cov_8.58547_fragment_1 102.42265965166916
GeversD_CD_NODE_853_length_40207_cov_86.9833_fragment_1 GeversD_CD_NODE_318_length_42281_cov_8.58547_fragment_1 19.82430401650267
GeversD_CD_NODE_964_length_32471_cov_25.9233 GeversD_CD_NODE_318_length_42281_cov_8.58547_fragment_1 97.55798671492612
IjazUZ_healthy_NODE_121_length_33282_ID_64287 GeversD_CD_NODE_318_length_42281_cov_8.58547_fragment_1 60.759244449585914
IjazUZ_healthy_NODE_138_length_36254_ID_105021 GeversD_CD_NODE_318_length_42281_cov_8.58547_fragment_1 56.45188613523623
IjazUZ_healthy_NODE_1550_length_5397_ID_28952 GeversD_CD_NODE_318_length_42281_cov_8.58547_fragment_1 4.75783505583433
IjazUZ_healthy_NODE_241_length_26305_ID_38484 GeversD_CD_NODE_318_length_42281_cov_8.58547_fragment_1 48.61108466854955
IjazUZ_healthy_NODE_2491_length_7035_ID_55308 GeversD_CD_NODE_318_length_42281_cov_8.58547_fragment_1 3.357343205434451
IjazUZ_healthy_NODE_304_length_25554_ID_5603_fragment_1 GeversD_CD_NODE_318_length_42281_cov_8.58547_fragment_1 25.89521305579907
IjazUZ_healthy_NODE_351_length_18134_ID_24797 GeversD_CD_NODE_318_length_42281_cov_8.58547_fragment_1 20.95401034494111
IjazUZ_healthy_NODE_3701_length_5464_ID_9068 GeversD_CD_NODE_318_length_42281_cov_8.58547_fragment_1 13.497782919459485
IjazUZ_healthy_NODE_646_length_14848_ID_18662 GeversD_CD_NODE_318_length_42281_cov_8.58547_fragment_1 21.67134340095755
IjazUZ_healthy_NODE_711_length_10456_ID_13305 GeversD_CD_NODE_318_length_42281_cov_8.58547_fragment_1 2.323944105823343
IjazUZ_healthy_NODE_813_length_9130_ID_90646 GeversD_CD_NODE_318_length_42281_cov_8.58547_fragment_1 18.673580138942803
IjazUZ_healthy_NODE_820_length_15497_ID_111229 GeversD_CD_NODE_318_length_42281_cov_8.58547_fragment_1 39.866083123320486
GeversD_CD_NODE_102_length_106168_cov_56.6077_fragment_1 GeversD_CD_NODE_318_length_47273_cov_28.4233 9.203303280586368
GeversD_CD_NODE_10_length_128623_cov_10.2739 GeversD_CD_NODE_318_length_47273_cov_28.4233 128.76464369860426
GeversD_CD_NODE_152_length_73374_cov_24.5302_fragment_1 GeversD_CD_NODE_318_length_47273_cov_28.4233 12.755045639604802
GeversD_CD_NODE_166_length_102914_cov_10.2255_fragment_1 GeversD_CD_NODE_318_length_47273_cov_28.4233 67.14128290769995
GeversD_CD_NODE_168_length_99324_cov_135.563_fragment_2 GeversD_CD_NODE_318_length_47273_cov_28.4233 2.812763019417834
GeversD_CD_NODE_200_length_75307_cov_10.1931_fragment_1 GeversD_CD_NODE_318_length_47273_cov_28.4233 59.634943493855125
GeversD_CD_NODE_226_length_95355_cov_18.0151 GeversD_CD_NODE_318_length_47273_cov_28.4233 54.468404895049346
GeversD_CD_NODE_319_length_70792_cov_19.5584_fragment_1 GeversD_CD_NODE_318_length_47273_cov_28.4233 76.73423529831287
GeversD_CD_NODE_31_length_159357_cov_15.8319_fragment_1 GeversD_CD_NODE_318_length_47273_cov_28.4233 55.25687043985763
GeversD_CD_NODE_31_length_198317_cov_48.4372_fragment_3 GeversD_CD_NODE_318_length_47273_cov_28.4233 2.3233042809647957
GeversD_CD_NODE_320_length_49991_cov_205.817 GeversD_CD_NODE_318_length_47273_cov_28.4233 171.3129170089738
GeversD_CD_NODE_344_length_71373_cov_54.404 GeversD_CD_NODE_318_length_47273_cov_28.4233 1.9446428882764915
GeversD_CD_NODE_389_length_61338_cov_214.902 GeversD_CD_NODE_318_length_47273_cov_28.4233 2.3606923337575436
GeversD_CD_NODE_402_length_27521_cov_207.93 GeversD_CD_NODE_318_length_47273_cov_28.4233 1.843129387628509
GeversD_CD_NODE_463_length_24339_cov_214.175 GeversD_CD_NODE_318_length_47273_cov_28.4233 4.923429006442038
GeversD_CD_NODE_472_length_57427_cov_13.384 GeversD_CD_NODE_318_length_47273_cov_28.4233 2.3986368173217096
GeversD_CD_NODE_626_length_28678_cov_21.9164 GeversD_CD_NODE_318_length_47273_cov_28.4233 98.40971846931292
GeversD_CD_NODE_657_length_29247_cov_7.6287 GeversD_CD_NODE_318_length_47273_cov_28.4233 2.547348351007801
GeversD_CD_NODE_659_length_52829_cov_11.4697 GeversD_CD_NODE_318_length_47273_cov_28.4233 6.5912395455515975
GeversD_CD_NODE_833_length_21424_cov_22.2147 GeversD_CD_NODE_318_length_47273_cov_28.4233 51.57961100541548
GeversD_healthy_NODE_165_length_83817_cov_29.031_fragment_1 GeversD_CD_NODE_318_length_47273_cov_28.4233 77.74854740871257
GeversD_healthy_NODE_264_length_31086_cov_4.29168 GeversD_CD_NODE_318_length_47273_cov_28.4233 5.890460896280882
GeversD_healthy_NODE_300_length_28547_cov_11.5234 GeversD_CD_NODE_318_length_47273_cov_28.4233 32.03137715145216
GeversD_healthy_NODE_490_length_19984_cov_11.248 GeversD_CD_NODE_318_length_47273_cov_28.4233 37.59847501776967
IjazUZ_healthy_NODE_736_length_13453_ID_75140 GeversD_CD_NODE_318_length_47273_cov_28.4233 9.404241486891202
IjazUZ_healthy_NODE_873_length_11970_ID_74889 GeversD_CD_NODE_318_length_47273_cov_28.4233 25.420345708491993
IjazUZ_healthy_NODE_948_length_11265_ID_54671 GeversD_CD_NODE_318_length_47273_cov_28.4233 14.200956119581704
GeversD_CD_NODE_1074_length_28522_cov_6.02318_fragment_1 GeversD_CD_NODE_3190_length_9651_cov_5.23072 3.1030111181126
GeversD_CD_NODE_1476_length_13420_cov_7.4737 GeversD_CD_NODE_3190_length_9651_cov_5.23072 3.1030111181126
GeversD_CD_NODE_1861_length_10136_cov_8.35106 GeversD_CD_NODE_3190_length_9651_cov_5.23072 6.7865892058269965
GeversD_CD_NODE_293_length_45033_cov_9.32398 GeversD_CD_NODE_3190_length_9651_cov_5.23072 46.87123407150106
GeversD_CD_NODE_4867_length_6888_cov_54.0088 GeversD_CD_NODE_3190_length_9651_cov_5.23072 1.036903652878702
GeversD_CD_NODE_523_length_25040_cov_5.76922_fragment_1 GeversD_CD_NODE_3190_length_9651_cov_5.23072 5.097084390981343
GeversD_CD_NODE_610_length_50481_cov_56.4915_fragment_2 GeversD_CD_NODE_3190_length_9651_cov_5.23072 3.1030111181126
GeversD_CD_NODE_613_length_37992_cov_7.1769_fragment_1 GeversD_CD_NODE_3190_length_9651_cov_5.23072 4.069449190807846
GeversD_CD_NODE_778_length_10765_cov_10.8414 GeversD_CD_NODE_3190_length_9651_cov_5.23072 3.8934678457141816
IjazUZ_healthy_NODE_1337_length_6141_ID_18879 GeversD_CD_NODE_3190_length_9651_cov_5.23072 1.3676770594473835
IjazUZ_healthy_NODE_3279_length_5827_ID_51922 GeversD_CD_NODE_3190_length_9651_cov_5.23072 1.3676770594473835
IjazUZ_healthy_NODE_92_length_66109_ID_18635_fragment_1 GeversD_CD_NODE_3190_length_9651_cov_5.23072 3.000458695583677
GeversD_CD_NODE_1485_length_10348_cov_5.06228 GeversD_CD_NODE_3194_length_6238_cov_5.33188 1.6167120138802664
GeversD_CD_NODE_1770_length_10838_cov_5.30279 GeversD_CD_NODE_3194_length_6238_cov_5.33188 1.0542502802015514
GeversD_CD_NODE_231_length_70405_cov_9.20964_fragment_2 GeversD_CD_NODE_3194_length_6238_cov_5.33188 20.726649775476677
GeversD_CD_NODE_2516_length_16897_cov_5.7036 GeversD_CD_NODE_3194_length_6238_cov_5.33188 7.862240209553364
GeversD_CD_NODE_1038_length_8177_cov_3.49692 GeversD_CD_NODE_3197_length_11685_cov_58.9468 17.435533391667754
GeversD_CD_NODE_1059_length_35994_cov_146.108 GeversD_CD_NODE_3197_length_11685_cov_58.9468 23.16270913796598
GeversD_CD_NODE_1457_length_14698_cov_9.83125 GeversD_CD_NODE_3197_length_11685_cov_58.9468 32.32094580988968
GeversD_CD_NODE_1772_length_18752_cov_5.60298 GeversD_CD_NODE_3197_length_11685_cov_58.9468 2.969988274486764
GeversD_CD_NODE_2119_length_15629_cov_7.68255 GeversD_CD_NODE_3197_length_11685_cov_58.9468 28.167998759073726
GeversD_CD_NODE_234_length_77671_cov_11.9968_fragment_1 GeversD_CD_NODE_3197_length_11685_cov_58.9468 34.123557411667946
GeversD_CD_NODE_2524_length_14068_cov_55.1566 GeversD_CD_NODE_3197_length_11685_cov_58.9468 32.75456754619255
GeversD_CD_NODE_258_length_84085_cov_70.6568_fragment_1 GeversD_CD_NODE_3197_length_11685_cov_58.9468 31.205869552378182
GeversD_CD_NODE_2830_length_13865_cov_6.60087 GeversD_CD_NODE_3197_length_11685_cov_58.9468 24.183179568133
GeversD_CD_NODE_308_length_42907_cov_13.2601 GeversD_CD_NODE_3197_length_11685_cov_58.9468 25.489154358382272
GeversD_CD_NODE_3720_length_9222_cov_51.186 GeversD_CD_NODE_3197_length_11685_cov_58.9468 1.2748951421280088
GeversD_CD_NODE_3804_length_9341_cov_7.26416 GeversD_CD_NODE_3197_length_11685_cov_58.9468 1.1366817425809836
GeversD_CD_NODE_3997_length_11086_cov_4.65506 GeversD_CD_NODE_3197_length_11685_cov_58.9468 44.11960311551563
GeversD_CD_NODE_4227_length_7809_cov_5.74013 GeversD_CD_NODE_3197_length_11685_cov_58.9468 37.023036171667194
GeversD_CD_NODE_439_length_40750_cov_13.545 GeversD_CD_NODE_3197_length_11685_cov_58.9468 3.894767128345184
GeversD_CD_NODE_448_length_39107_cov_10.9376 GeversD_CD_NODE_3197_length_11685_cov_58.9468 32.91541353929299
GeversD_CD_NODE_471_length_38325_cov_13.0219 GeversD_CD_NODE_3197_length_11685_cov_58.9468 25.82363265305827
GeversD_CD_NODE_507_length_35813_cov_9.59939 GeversD_CD_NODE_3197_length_11685_cov_58.9468 1.4532072331143988
GeversD_CD_NODE_584_length_44967_cov_37.2034 GeversD_CD_NODE_3197_length_11685_cov_58.9468 3.81732477755662
GeversD_CD_NODE_801_length_38002_cov_18.9033 GeversD_CD_NODE_3197_length_11685_cov_58.9468 25.709723146710502
GeversD_CD_NODE_899_length_22731_cov_6.95273 GeversD_CD_NODE_3197_length_11685_cov_58.9468 29.308477871563916
GeversD_CD_NODE_956_length_18119_cov_8.68645 GeversD_CD_NODE_3197_length_11685_cov_58.9468 39.38350813241446
GeversD_CD_NODE_984_length_8661_cov_3.37241 GeversD_CD_NODE_3197_length_11685_cov_58.9468 4.593814400030143
GeversD_healthy_NODE_1487_length_17981_cov_7.76542 GeversD_CD_NODE_3197_length_11685_cov_58.9468 19.40593816105909
IjazUZ_CD_NODE_1062_length_8025_ID_14071 GeversD_CD_NODE_3197_length_11685_cov_58.9468 1.429707803691115
IjazUZ_CD_NODE_1101_length_7769_ID_2344 GeversD_CD_NODE_3197_length_11685_cov_58.9468 29.148298438793134
IjazUZ_CD_NODE_1434_length_5618_ID_4235 GeversD_CD_NODE_3197_length_11685_cov_58.9468 20.590413466067034
IjazUZ_CD_NODE_863_length_11290_ID_8318 GeversD_CD_NODE_3197_length_11685_cov_58.9468 10.669973846875887
IjazUZ_healthy_NODE_1322_length_7572_ID_73620 GeversD_CD_NODE_3197_length_11685_cov_58.9468 1.429707803691115
IjazUZ_healthy_NODE_1648_length_6494_ID_46339 GeversD_CD_NODE_3197_length_11685_cov_58.9468 19.891508595954484
IjazUZ_healthy_NODE_255_length_27793_ID_31596 GeversD_CD_NODE_3197_length_11685_cov_58.9468 2.148167960604577
IjazUZ_healthy_NODE_2969_length_6264_ID_89777 GeversD_CD_NODE_3197_length_11685_cov_58.9468 24.317510951113295
IjazUZ_healthy_NODE_3763_length_5234_ID_4366 GeversD_CD_NODE_3197_length_11685_cov_58.9468 14.146901094201759
IjazUZ_healthy_NODE_786_length_12251_ID_77833 GeversD_CD_NODE_3197_length_11685_cov_58.9468 54.34643299158359
GeversD_CD_NODE_1004_length_9786_cov_5.47436 GeversD_CD_NODE_3198_length_13702_cov_39.2255 18.435337972236063
GeversD_CD_NODE_1010_length_31215_cov_45.5365 GeversD_CD_NODE_3198_length_13702_cov_39.2255 13.385477665982663
GeversD_CD_NODE_108_length_114295_cov_41.1256_fragment_1 GeversD_CD_NODE_3198_length_13702_cov_39.2255 10.097131611564265
GeversD_CD_NODE_1143_length_15572_cov_12.9324 GeversD_CD_NODE_3198_length_13702_cov_39.2255 22.01627770662365
GeversD_CD_NODE_1183_length_26332_cov_9.18583 GeversD_CD_NODE_3198_length_13702_cov_39.2255 36.382819494125705
GeversD_CD_NODE_1233_length_23645_cov_6.36982 GeversD_CD_NODE_3198_length_13702_cov_39.2255 2.6063926369608525
GeversD_CD_NODE_1458_length_14697_cov_4.1605 GeversD_CD_NODE_3198_length_13702_cov_39.2255 6.872954870402286
GeversD_CD_NODE_1640_length_27130_cov_7.02748_fragment_1 GeversD_CD_NODE_3198_length_13702_cov_39.2255 14.58878730957597
GeversD_CD_NODE_179_length_88400_cov_23.2946_fragment_2 GeversD_CD_NODE_3198_length_13702_cov_39.2255 33.762668197068955
GeversD_CD_NODE_1917_length_15327_cov_10.8002 GeversD_CD_NODE_3198_length_13702_cov_39.2255 6.09322449734194
GeversD_CD_NODE_198_length_30165_cov_12.9486 GeversD_CD_NODE_3198_length_13702_cov_39.2255 34.74910127559789
GeversD_CD_NODE_2076_length_19130_cov_8.96666_fragment_1 GeversD_CD_NODE_3198_length_13702_cov_39.2255 29.91111654263777
GeversD_CD_NODE_21_length_147755_cov_7.4978_fragment_1 GeversD_CD_NODE_3198_length_13702_cov_39.2255 10.097131611564265
GeversD_CD_NODE_238_length_87700_cov_11.6369_fragment_2 GeversD_CD_NODE_3198_length_13702_cov_39.2255 12.14229617827289
GeversD_CD_NODE_2402_length_6524_cov_4.1062 GeversD_CD_NODE_3198_length_13702_cov_39.2255 8.764377760838197
GeversD_CD_NODE_2523_length_6152_cov_4.45317 GeversD_CD_NODE_3198_length_13702_cov_39.2255 14.58878730957597
GeversD_CD_NODE_2675_length_6925_cov_25.2028 GeversD_CD_NODE_3198_length_13702_cov_39.2255 19.891508595954484
GeversD_CD_NODE_2686_length_12406_cov_16.9856 GeversD_CD_NODE_3198_length_13702_cov_39.2255 22.01627770662365
GeversD_CD_NODE_275_length_87663_cov_25.2982_fragment_1 GeversD_CD_NODE_3198_length_13702_cov_39.2255 1.667977980187504
GeversD_CD_NODE_2905_length_13217_cov_8.55052 GeversD_CD_NODE_3198_length_13702_cov_39.2255 6.205114282711535
GeversD_CD_NODE_3029_length_13017_cov_42.8593 GeversD_CD_NODE_3198_length_13702_cov_39.2255 22.01627770662365
GeversD_CD_NODE_3246_length_10472_cov_6.54017 GeversD_CD_NODE_3198_length_13702_cov_39.2255 37.023036171667194
GeversD_CD_NODE_3_length_333058_cov_13.9327_fragment_4 GeversD_CD_NODE_3198_length_13702_cov_39.2255 10.027165919174564
GeversD_CD_NODE_4770_length_9142_cov_7.08188 GeversD_CD_NODE_3198_length_13702_cov_39.2255 1.0118323049652185
GeversD_CD_NODE_4813_length_7565_cov_5.31811 GeversD_CD_NODE_3198_length_13702_cov_39.2255 8.412279203064202
GeversD_CD_NODE_507_length_17820_cov_7.38317 GeversD_CD_NODE_3198_length_13702_cov_39.2255 35.400398361525525
GeversD_CD_NODE_520_length_60655_cov_14.3775_fragment_1 GeversD_CD_NODE_3198_length_13702_cov_39.2255 9.762431409177054
GeversD_CD_NODE_5238_length_8094_cov_6.58378 GeversD_CD_NODE_3198_length_13702_cov_39.2255 23.57720596720099
GeversD_CD_NODE_571_length_12404_cov_6.51081 GeversD_CD_NODE_3198_length_13702_cov_39.2255 9.413567009886876
GeversD_CD_NODE_653_length_22164_cov_24.6667 GeversD_CD_NODE_3198_length_13702_cov_39.2255 21.259431175873992
GeversD_CD_NODE_685_length_26384_cov_5.06662 GeversD_CD_NODE_3198_length_13702_cov_39.2255 36.382819494125705
GeversD_CD_NODE_694_length_43222_cov_54.5613_fragment_1 GeversD_CD_NODE_3198_length_13702_cov_39.2255 1.7459400079539806
GeversD_CD_NODE_715_length_22809_cov_13.4166 GeversD_CD_NODE_3198_length_13702_cov_39.2255 13.85720544962533
GeversD_CD_NODE_863_length_10841_cov_5.95605 GeversD_CD_NODE_3198_length_13702_cov_39.2255 24.317510951113295
GeversD_CD_NODE_907_length_34355_cov_51.1209 GeversD_CD_NODE_3198_length_13702_cov_39.2255 1.7065194242548403
GeversD_CD_NODE_950_length_15237_cov_35.1497 GeversD_CD_NODE_3198_length_13702_cov_39.2255 16.445105384115607
GeversD_CD_NODE_958_length_21493_cov_24.5096 GeversD_CD_NODE_3198_length_13702_cov_39.2255 18.014230842050544
GeversD_healthy_NODE_1021_length_12436_cov_7.09749 GeversD_CD_NODE_3198_length_13702_cov_39.2255 18.067426325658264
GeversD_healthy_NODE_539_length_22924_cov_21.1369 GeversD_CD_NODE_3198_length_13702_cov_39.2255 14.065541187921475
GeversD_healthy_NODE_557_length_22405_cov_6.70134 GeversD_CD_NODE_3198_length_13702_cov_39.2255 10.903398220053965
GeversD_healthy_NODE_725_length_17235_cov_19.1065 GeversD_CD_NODE_3198_length_13702_cov_39.2255 21.61839540775076
IjazUZ_CD_NODE_439_length_21466_ID_62105 GeversD_CD_NODE_3198_length_13702_cov_39.2255 5.070304561528334
IjazUZ_CD_NODE_447_length_16302_ID_9737 GeversD_CD_NODE_3198_length_13702_cov_39.2255 13.534718197728889
IjazUZ_CD_NODE_587_length_17700_ID_29496 GeversD_CD_NODE_3198_length_13702_cov_39.2255 14.014900314769228
IjazUZ_healthy_NODE_162_length_29170_ID_71556_fragment_1 GeversD_CD_NODE_3198_length_13702_cov_39.2255 13.959802626091683
IjazUZ_healthy_NODE_2112_length_5442_ID_32679 GeversD_CD_NODE_3198_length_13702_cov_39.2255 14.146901094201759
GeversD_CD_NODE_1010_length_29995_cov_11.2147 GeversD_CD_NODE_319_length_36107_cov_63.6385 16.793640001012676
GeversD_CD_NODE_1268_length_11860_cov_6.31766 GeversD_CD_NODE_319_length_36107_cov_63.6385 1.4057120433248516
GeversD_CD_NODE_1355_length_27590_cov_5.71291 GeversD_CD_NODE_319_length_36107_cov_63.6385 6.5587954594486755
GeversD_CD_NODE_1817_length_24758_cov_11.5954 GeversD_CD_NODE_319_length_36107_cov_63.6385 1.975762253010875
GeversD_CD_NODE_1877_length_16332_cov_8.54125 GeversD_CD_NODE_319_length_36107_cov_63.6385 2.9709834253928777
GeversD_CD_NODE_2086_length_10656_cov_2.99736 GeversD_CD_NODE_319_length_36107_cov_63.6385 3.9943664312522236
GeversD_CD_NODE_2640_length_14871_cov_20.5128_fragment_1 GeversD_CD_NODE_319_length_36107_cov_63.6385 4.67493345019071
GeversD_CD_NODE_2662_length_14741_cov_4.89507 GeversD_CD_NODE_319_length_36107_cov_63.6385 19.615617954743183
GeversD_CD_NODE_273_length_84240_cov_35.2497_fragment_1 GeversD_CD_NODE_319_length_36107_cov_63.6385 27.199209461317892
GeversD_CD_NODE_2812_length_13946_cov_25.324 GeversD_CD_NODE_319_length_36107_cov_63.6385 6.530493639550492
GeversD_CD_NODE_2826_length_13876_cov_21.8422 GeversD_CD_NODE_319_length_36107_cov_63.6385 8.757116244675291
GeversD_CD_NODE_3039_length_5188_cov_30.6456 GeversD_CD_NODE_319_length_36107_cov_63.6385 14.633758216601564
GeversD_CD_NODE_454_length_30511_cov_36.2151 GeversD_CD_NODE_319_length_36107_cov_63.6385 36.48617023294272
GeversD_CD_NODE_539_length_59206_cov_10.1593_fragment_1 GeversD_CD_NODE_319_length_36107_cov_63.6385 24.212323082776326
GeversD_CD_NODE_781_length_38202_cov_7.18295 GeversD_CD_NODE_319_length_36107_cov_63.6385 4.995417077567651
GeversD_CD_NODE_794_length_17037_cov_17.7162 GeversD_CD_NODE_319_length_36107_cov_63.6385 3.367155788740745
GeversD_CD_NODE_817_length_30597_cov_29.2347 GeversD_CD_NODE_319_length_36107_cov_63.6385 1.7595649456509106
GeversD_CD_NODE_881_length_35045_cov_23.4531 GeversD_CD_NODE_319_length_36107_cov_63.6385 1.7595649456509106
GeversD_CD_NODE_913_length_36024_cov_14.51 GeversD_CD_NODE_319_length_36107_cov_63.6385 125.72166188112062
IjazUZ_CD_NODE_913_length_5875_ID_30134 GeversD_CD_NODE_319_length_36107_cov_63.6385 15.896299231071438
IjazUZ_healthy_NODE_133_length_48540_ID_94187 GeversD_CD_NODE_319_length_36107_cov_63.6385 3.4506101993087546
IjazUZ_healthy_NODE_872_length_13580_ID_105139 GeversD_CD_NODE_319_length_36107_cov_63.6385 30.14669305447027
GeversD_CD_NODE_10_length_128623_cov_10.2739 GeversD_CD_NODE_319_length_70792_cov_19.5584_fragment_1 68.2448634756771
GeversD_CD_NODE_152_length_73374_cov_24.5302_fragment_1 GeversD_CD_NODE_319_length_70792_cov_19.5584_fragment_1 1.9881024804026035
GeversD_CD_NODE_166_length_102914_cov_10.2255_fragment_1 GeversD_CD_NODE_319_length_70792_cov_19.5584_fragment_1 143.15733306320564
GeversD_CD_NODE_200_length_75307_cov_10.1931_fragment_1 GeversD_CD_NODE_319_length_70792_cov_19.5584_fragment_1 144.32464255814045
GeversD_CD_NODE_226_length_95355_cov_18.0151 GeversD_CD_NODE_319_length_70792_cov_19.5584_fragment_1 135.35405597788315
GeversD_CD_NODE_318_length_47273_cov_28.4233 GeversD_CD_NODE_319_length_70792_cov_19.5584_fragment_1 76.73423529831287
GeversD_CD_NODE_31_length_159357_cov_15.8319_fragment_1 GeversD_CD_NODE_319_length_70792_cov_19.5584_fragment_1 53.95928026525944
GeversD_CD_NODE_31_length_198317_cov_48.4372_fragment_3 GeversD_CD_NODE_319_length_70792_cov_19.5584_fragment_1 2.0969663092968096
GeversD_CD_NODE_320_length_49991_cov_205.817 GeversD_CD_NODE_319_length_70792_cov_19.5584_fragment_1 85.35209162259666
GeversD_CD_NODE_344_length_71373_cov_54.404 GeversD_CD_NODE_319_length_70792_cov_19.5584_fragment_1 1.7187363941903966
GeversD_CD_NODE_389_length_61338_cov_214.902 GeversD_CD_NODE_319_length_70792_cov_19.5584_fragment_1 2.134315131432582
GeversD_CD_NODE_463_length_24339_cov_214.175 GeversD_CD_NODE_319_length_70792_cov_19.5584_fragment_1 2.359168906736527
GeversD_CD_NODE_472_length_57427_cov_13.384 GeversD_CD_NODE_319_length_70792_cov_19.5584_fragment_1 2.172220383458588
GeversD_CD_NODE_626_length_28678_cov_21.9164 GeversD_CD_NODE_319_length_70792_cov_19.5584_fragment_1 40.598035403132336
GeversD_CD_NODE_657_length_29247_cov_7.6287 GeversD_CD_NODE_319_length_70792_cov_19.5584_fragment_1 2.359168906736527
GeversD_CD_NODE_659_length_52829_cov_11.4697 GeversD_CD_NODE_319_length_70792_cov_19.5584_fragment_1 4.229891545218927
GeversD_CD_NODE_833_length_21424_cov_22.2147 GeversD_CD_NODE_319_length_70792_cov_19.5584_fragment_1 35.60316671987983
GeversD_healthy_NODE_165_length_83817_cov_29.031_fragment_1 GeversD_CD_NODE_319_length_70792_cov_19.5584_fragment_1 153.07706335923996
GeversD_healthy_NODE_300_length_28547_cov_11.5234 GeversD_CD_NODE_319_length_70792_cov_19.5584_fragment_1 125.49977112325932
GeversD_healthy_NODE_490_length_19984_cov_11.248 GeversD_CD_NODE_319_length_70792_cov_19.5584_fragment_1 44.66713304880408
IjazUZ_healthy_NODE_736_length_13453_ID_75140 GeversD_CD_NODE_319_length_70792_cov_19.5584_fragment_1 39.90972590424933
IjazUZ_healthy_NODE_873_length_11970_ID_74889 GeversD_CD_NODE_319_length_70792_cov_19.5584_fragment_1 24.9802682841516
IjazUZ_healthy_NODE_948_length_11265_ID_54671 GeversD_CD_NODE_319_length_70792_cov_19.5584_fragment_1 47.6772571317935
GeversD_CD_NODE_116_length_129301_cov_40.3619_fragment_2 GeversD_CD_NODE_319_length_72299_cov_47.3345_fragment_2 7.161018358613268
GeversD_CD_NODE_2775_length_16226_cov_36.4891 GeversD_CD_NODE_319_length_72299_cov_47.3345_fragment_2 5.101125481198298
GeversD_CD_NODE_66_length_100970_cov_6.42068_fragment_2 GeversD_CD_NODE_319_length_72299_cov_47.3345_fragment_2 6.845695694019676
GeversD_CD_NODE_1204_length_6931_cov_4.93674 GeversD_CD_NODE_31_length_133118_cov_9.27245 18.0447354654684
GeversD_CD_NODE_1332_length_6412_cov_4.28551 GeversD_CD_NODE_31_length_133118_cov_9.27245 14.90647226924117
GeversD_CD_NODE_572_length_12398_cov_4.74666 GeversD_CD_NODE_31_length_133118_cov_9.27245 34.706413058586364
GeversD_CD_NODE_607_length_11654_cov_4.32313 GeversD_CD_NODE_31_length_133118_cov_9.27245 33.567794444238274
GeversD_CD_NODE_671_length_10639_cov_4.69274 GeversD_CD_NODE_31_length_133118_cov_9.27245 24.25855798230902
GeversD_CD_NODE_10_length_128623_cov_10.2739 GeversD_CD_NODE_31_length_159357_cov_15.8319_fragment_1 57.175618647340876
GeversD_CD_NODE_1322_length_28266_cov_87.8646 GeversD_CD_NODE_31_length_159357_cov_15.8319_fragment_1 4.095454867963558
GeversD_CD_NODE_166_length_102914_cov_10.2255_fragment_1 GeversD_CD_NODE_31_length_159357_cov_15.8319_fragment_1 48.03119233692664
GeversD_CD_NODE_168_length_99324_cov_135.563_fragment_2 GeversD_CD_NODE_31_length_159357_cov_15.8319_fragment_1 2.1851006803548385
GeversD_CD_NODE_173_length_57307_cov_138.509 GeversD_CD_NODE_31_length_159357_cov_15.8319_fragment_1 7.436208914007776
GeversD_CD_NODE_200_length_75307_cov_10.1931_fragment_1 GeversD_CD_NODE_31_length_159357_cov_15.8319_fragment_1 44.372668061248
GeversD_CD_NODE_212_length_49764_cov_123.935 GeversD_CD_NODE_31_length_159357_cov_15.8319_fragment_1 3.9005638718845974
GeversD_CD_NODE_226_length_95355_cov_18.0151 GeversD_CD_NODE_31_length_159357_cov_15.8319_fragment_1 40.5222021108988
GeversD_CD_NODE_275_length_61049_cov_40.4648 GeversD_CD_NODE_31_length_159357_cov_15.8319_fragment_1 1.3517562514811123
GeversD_CD_NODE_299_length_52544_cov_33.197 GeversD_CD_NODE_31_length_159357_cov_15.8319_fragment_1 1.58842570942402
GeversD_CD_NODE_318_length_47273_cov_28.4233 GeversD_CD_NODE_31_length_159357_cov_15.8319_fragment_1 55.25687043985763
GeversD_CD_NODE_319_length_70792_cov_19.5584_fragment_1 GeversD_CD_NODE_31_length_159357_cov_15.8319_fragment_1 53.95928026525944
GeversD_CD_NODE_320_length_49991_cov_205.817 GeversD_CD_NODE_31_length_159357_cov_15.8319_fragment_1 57.14477760554545
GeversD_CD_NODE_370_length_45684_cov_109.185 GeversD_CD_NODE_31_length_159357_cov_15.8319_fragment_1 2.2763978618429492
GeversD_CD_NODE_372_length_65017_cov_19.0116_fragment_1 GeversD_CD_NODE_31_length_159357_cov_15.8319_fragment_1 7.606102569956678
GeversD_CD_NODE_389_length_61338_cov_214.902 GeversD_CD_NODE_31_length_159357_cov_15.8319_fragment_1 7.606102569956678
GeversD_CD_NODE_426_length_69147_cov_52.7707_fragment_1 GeversD_CD_NODE_31_length_159357_cov_15.8319_fragment_1 4.0025515075272216
GeversD_CD_NODE_433_length_56328_cov_139.198 GeversD_CD_NODE_31_length_159357_cov_15.8319_fragment_1 5.481534200405705
GeversD_CD_NODE_436_length_52857_cov_7.55846 GeversD_CD_NODE_31_length_159357_cov_15.8319_fragment_1 5.738632315575631
GeversD_CD_NODE_43_length_105749_cov_9.03981_fragment_1 GeversD_CD_NODE_31_length_159357_cov_15.8319_fragment_1 3.9005638718845974
GeversD_CD_NODE_463_length_24339_cov_214.175 GeversD_CD_NODE_31_length_159357_cov_15.8319_fragment_1 2.0260311515079925
GeversD_CD_NODE_472_length_57427_cov_13.384 GeversD_CD_NODE_31_length_159357_cov_15.8319_fragment_1 7.664449389665385
GeversD_CD_NODE_583_length_26201_cov_74.2331 GeversD_CD_NODE_31_length_159357_cov_15.8319_fragment_1 4.396215398575163
GeversD_CD_NODE_58_length_166728_cov_303.436_fragment_1 GeversD_CD_NODE_31_length_159357_cov_15.8319_fragment_1 7.49200742681531
GeversD_CD_NODE_615_length_37874_cov_91.1191 GeversD_CD_NODE_31_length_159357_cov_15.8319_fragment_1 2.3233042809647957
GeversD_CD_NODE_626_length_28678_cov_21.9164 GeversD_CD_NODE_31_length_159357_cov_15.8319_fragment_1 19.762441810336423
GeversD_CD_NODE_659_length_52829_cov_11.4697 GeversD_CD_NODE_31_length_159357_cov_15.8319_fragment_1 5.738632315575631
GeversD_CD_NODE_75_length_86490_cov_169.798_fragment_1 GeversD_CD_NODE_31_length_159357_cov_15.8319_fragment_1 5.847169856102872
GeversD_CD_NODE_833_length_21424_cov_22.2147 GeversD_CD_NODE_31_length_159357_cov_15.8319_fragment_1 31.080338917083367
GeversD_CD_NODE_858_length_29417_cov_18.3929 GeversD_CD_NODE_31_length_159357_cov_15.8319_fragment_1 4.0025515075272216
GeversD_CD_NODE_943_length_33208_cov_9.21024 GeversD_CD_NODE_31_length_159357_cov_15.8319_fragment_1 3.6613070339215925
GeversD_healthy_NODE_165_length_83817_cov_29.031_fragment_1 GeversD_CD_NODE_31_length_159357_cov_15.8319_fragment_1 54.71989809667399
GeversD_healthy_NODE_300_length_28547_cov_11.5234 GeversD_CD_NODE_31_length_159357_cov_15.8319_fragment_1 22.0196339468058
GeversD_healthy_NODE_490_length_19984_cov_11.248 GeversD_CD_NODE_31_length_159357_cov_15.8319_fragment_1 28.836418304246344
IjazUZ_healthy_NODE_736_length_13453_ID_75140 GeversD_CD_NODE_31_length_159357_cov_15.8319_fragment_1 5.958295807517737
IjazUZ_healthy_NODE_873_length_11970_ID_74889 GeversD_CD_NODE_31_length_159357_cov_15.8319_fragment_1 20.281609888222793
IjazUZ_healthy_NODE_948_length_11265_ID_54671 GeversD_CD_NODE_31_length_159357_cov_15.8319_fragment_1 10.48210000099511
IjazUZ_healthy_NODE_2255_length_5905_ID_35962 GeversD_CD_NODE_31_length_191432_cov_15.1647_fragment_3 1.542227270777631
GeversD_CD_NODE_1546_length_21344_cov_23.0132 GeversD_CD_NODE_31_length_198317_cov_48.4372_fragment_1 63.33835623815852
GeversD_CD_NODE_175_length_84039_cov_12.5167_fragment_1 GeversD_CD_NODE_31_length_198317_cov_48.4372_fragment_1 89.95553207898405
GeversD_CD_NODE_1987_length_17204_cov_64.1896 GeversD_CD_NODE_31_length_198317_cov_48.4372_fragment_1 37.31556614650832
GeversD_CD_NODE_273_length_61327_cov_10.0003_fragment_1 GeversD_CD_NODE_31_length_198317_cov_48.4372_fragment_1 91.15681001444399
GeversD_CD_NODE_3826_length_11706_cov_4.71479 GeversD_CD_NODE_31_length_198317_cov_48.4372_fragment_1 2.8389164587253815
GeversD_healthy_NODE_24_length_198452_cov_142.042_fragment_2 GeversD_CD_NODE_31_length_198317_cov_48.4372_fragment_1 89.95553207898405
GeversD_healthy_NODE_55_length_149994_cov_44.2556_fragment_1 GeversD_CD_NODE_31_length_198317_cov_48.4372_fragment_1 22.021970293054075
GeversD_CD_NODE_102_length_106168_cov_56.6077_fragment_1 GeversD_CD_NODE_31_length_198317_cov_48.4372_fragment_3 24.446597831198886
GeversD_CD_NODE_1035_length_25342_cov_32.6149 GeversD_CD_NODE_31_length_198317_cov_48.4372_fragment_3 89.9643358342677
GeversD_CD_NODE_1339_length_7195_cov_4.40882 GeversD_CD_NODE_31_length_198317_cov_48.4372_fragment_3 1.4726329667042188
GeversD_CD_NODE_152_length_73374_cov_24.5302_fragment_1 GeversD_CD_NODE_31_length_198317_cov_48.4372_fragment_3 27.641336153274963
GeversD_CD_NODE_1597_length_27812_cov_62.4949 GeversD_CD_NODE_31_length_198317_cov_48.4372_fragment_3 8.109835386258204
GeversD_CD_NODE_168_length_99324_cov_135.563_fragment_2 GeversD_CD_NODE_31_length_198317_cov_48.4372_fragment_3 8.302621742392962
GeversD_CD_NODE_173_length_57307_cov_138.509 GeversD_CD_NODE_31_length_198317_cov_48.4372_fragment_3 35.293383762270224
GeversD_CD_NODE_18_length_276635_cov_21.5054_fragment_1 GeversD_CD_NODE_31_length_198317_cov_48.4372_fragment_3 2.0540188286189958
GeversD_CD_NODE_204_length_74727_cov_18.5155_fragment_1 GeversD_CD_NODE_31_length_198317_cov_48.4372_fragment_3 6.416315188776452
GeversD_CD_NODE_212_length_49764_cov_123.935 GeversD_CD_NODE_31_length_198317_cov_48.4372_fragment_3 10.098016648156001
GeversD_CD_NODE_221_length_34555_cov_6.19272 GeversD_CD_NODE_31_length_198317_cov_48.4372_fragment_3 20.097759283429042
GeversD_CD_NODE_318_length_47273_cov_28.4233 GeversD_CD_NODE_31_length_198317_cov_48.4372_fragment_3 2.3233042809647957
GeversD_CD_NODE_319_length_70792_cov_19.5584_fragment_1 GeversD_CD_NODE_31_length_198317_cov_48.4372_fragment_3 2.0969663092968096
GeversD_CD_NODE_320_length_49991_cov_205.817 GeversD_CD_NODE_31_length_198317_cov_48.4372_fragment_3 2.1406517550860835
GeversD_CD_NODE_344_length_71373_cov_54.404 GeversD_CD_NODE_31_length_198317_cov_48.4372_fragment_3 192.30922629927696
GeversD_CD_NODE_370_length_45684_cov_109.185 GeversD_CD_NODE_31_length_198317_cov_48.4372_fragment_3 8.4440452277179
GeversD_CD_NODE_372_length_65017_cov_19.0116_fragment_1 GeversD_CD_NODE_31_length_198317_cov_48.4372_fragment_3 35.73408158088359
GeversD_CD_NODE_389_length_61338_cov_214.902 GeversD_CD_NODE_31_length_198317_cov_48.4372_fragment_3 14.019279322987948
GeversD_CD_NODE_402_length_27521_cov_207.93 GeversD_CD_NODE_31_length_198317_cov_48.4372_fragment_3 3.432207051684185
GeversD_CD_NODE_4081_length_8079_cov_8.35618 GeversD_CD_NODE_31_length_198317_cov_48.4372_fragment_3 30.82125361136366
GeversD_CD_NODE_433_length_56328_cov_139.198 GeversD_CD_NODE_31_length_198317_cov_48.4372_fragment_3 35.437892981573626
GeversD_CD_NODE_436_length_52857_cov_7.55846 GeversD_CD_NODE_31_length_198317_cov_48.4372_fragment_3 36.1975399429094
GeversD_CD_NODE_43_length_105749_cov_9.03981_fragment_1 GeversD_CD_NODE_31_length_198317_cov_48.4372_fragment_3 10.098016648156001
GeversD_CD_NODE_463_length_24339_cov_214.175 GeversD_CD_NODE_31_length_198317_cov_48.4372_fragment_3 22.428559428705427
GeversD_CD_NODE_472_length_57427_cov_13.384 GeversD_CD_NODE_31_length_198317_cov_48.4372_fragment_3 14.0991777010419
GeversD_CD_NODE_58_length_166728_cov_303.436_fragment_1 GeversD_CD_NODE_31_length_198317_cov_48.4372_fragment_3 32.88096580561051
GeversD_CD_NODE_657_length_29247_cov_7.6287 GeversD_CD_NODE_31_length_198317_cov_48.4372_fragment_3 16.882824363001518
GeversD_CD_NODE_659_length_52829_cov_11.4697 GeversD_CD_NODE_31_length_198317_cov_48.4372_fragment_3 31.035954920169736
GeversD_CD_NODE_75_length_86490_cov_169.798_fragment_1 GeversD_CD_NODE_31_length_198317_cov_48.4372_fragment_3 31.32217757239181
GeversD_CD_NODE_781_length_25188_cov_7.52755 GeversD_CD_NODE_31_length_198317_cov_48.4372_fragment_3 1.383715107095365
GeversD_CD_NODE_920_length_13731_cov_71.5692 GeversD_CD_NODE_31_length_198317_cov_48.4372_fragment_3 4.861354990503291
GeversD_CD_NODE_943_length_33208_cov_9.21024 GeversD_CD_NODE_31_length_198317_cov_48.4372_fragment_3 1.510684897234909
GeversD_healthy_NODE_165_length_83817_cov_29.031_fragment_1 GeversD_CD_NODE_31_length_198317_cov_48.4372_fragment_3 2.230339947151669
GeversD_healthy_NODE_264_length_31086_cov_4.29168 GeversD_CD_NODE_31_length_198317_cov_48.4372_fragment_3 9.613468479225286
IjazUZ_healthy_NODE_2151_length_6031_ID_93490 GeversD_CD_NODE_31_length_198317_cov_48.4372_fragment_3 7.006730900285841
IjazUZ_healthy_NODE_732_length_13481_ID_16536 GeversD_CD_NODE_31_length_198317_cov_48.4372_fragment_3 12.883591097763158
IjazUZ_healthy_NODE_940_length_11296_ID_58741 GeversD_CD_NODE_31_length_198317_cov_48.4372_fragment_3 56.41826886234758
GeversD_CD_NODE_1622_length_23467_cov_18.2392 GeversD_CD_NODE_3200_length_5328_cov_6.53745 10.920721221782415
GeversD_CD_NODE_167_length_47351_cov_12.5334 GeversD_CD_NODE_3200_length_5328_cov_6.53745 9.52324814808232
GeversD_CD_NODE_2094_length_7673_cov_6.05605 GeversD_CD_NODE_3200_length_5328_cov_6.53745 1.3034688272783752
GeversD_CD_NODE_514_length_49642_cov_20.115_fragment_1 GeversD_CD_NODE_3200_length_5328_cov_6.53745 9.77320474562223
GeversD_CD_NODE_67_length_137195_cov_14.3997_fragment_2 GeversD_CD_NODE_3200_length_5328_cov_6.53745 11.915813020366173
IjazUZ_CD_NODE_5_length_264143_ID_13909_fragment_2 GeversD_CD_NODE_3200_length_5328_cov_6.53745 9.219118103361176
IjazUZ_healthy_NODE_126_length_49625_ID_49535 GeversD_CD_NODE_3200_length_5328_cov_6.53745 3.79512808523178
IjazUZ_healthy_NODE_149_length_30119_ID_93272 GeversD_CD_NODE_3200_length_5328_cov_6.53745 17.15518122452535
GeversD_CD_NODE_100_length_134219_cov_12.3758_fragment_1 GeversD_CD_NODE_3201_length_10902_cov_4.59122 9.518755375285117
GeversD_CD_NODE_1227_length_8443_cov_5.08393 GeversD_CD_NODE_3201_length_10902_cov_4.59122 5.53140270284628
GeversD_CD_NODE_1251_length_28359_cov_18.7837 GeversD_CD_NODE_3201_length_10902_cov_4.59122 8.880653092305263
GeversD_CD_NODE_1331_length_23259_cov_17.6809 GeversD_CD_NODE_3201_length_10902_cov_4.59122 9.07644143304758
GeversD_CD_NODE_1334_length_28021_cov_46.9959 GeversD_CD_NODE_3201_length_10902_cov_4.59122 9.07644143304758
GeversD_CD_NODE_144_length_115189_cov_16.6593_fragment_1 GeversD_CD_NODE_3201_length_10902_cov_4.59122 6.147113523350389
GeversD_CD_NODE_144_length_76484_cov_36.2989_fragment_1 GeversD_CD_NODE_3201_length_10902_cov_4.59122 2.197645258705159
GeversD_CD_NODE_157_length_61761_cov_12.9628 GeversD_CD_NODE_3201_length_10902_cov_4.59122 6.877777126392616
GeversD_CD_NODE_1604_length_7044_cov_4.00858 GeversD_CD_NODE_3201_length_10902_cov_4.59122 4.999447848334698
GeversD_CD_NODE_167_length_58460_cov_8.7617_fragment_1 GeversD_CD_NODE_3201_length_10902_cov_4.59122 7.499273651240304
GeversD_CD_NODE_175_length_73954_cov_15.2841_fragment_1 GeversD_CD_NODE_3201_length_10902_cov_4.59122 6.907035056220493
GeversD_CD_NODE_1801_length_21446_cov_5.53551 GeversD_CD_NODE_3201_length_10902_cov_4.59122 6.051802070325638
GeversD_CD_NODE_195_length_84668_cov_8.5223 GeversD_CD_NODE_3201_length_10902_cov_4.59122 18.839161632451752
GeversD_CD_NODE_207_length_76789_cov_9.82971_fragment_1 GeversD_CD_NODE_3201_length_10902_cov_4.59122 19.548665257691834
GeversD_CD_NODE_225_length_63965_cov_24.9134 GeversD_CD_NODE_3201_length_10902_cov_4.59122 3.8560889733680517
GeversD_CD_NODE_2265_length_9305_cov_5.21924 GeversD_CD_NODE_3201_length_10902_cov_4.59122 7.960103660334357
GeversD_CD_NODE_227_length_77328_cov_15.034_fragment_1 GeversD_CD_NODE_3201_length_10902_cov_4.59122 4.01509331508966
GeversD_CD_NODE_242_length_93423_cov_12.0489 GeversD_CD_NODE_3201_length_10902_cov_4.59122 8.060780387196647
GeversD_CD_NODE_249_length_79606_cov_10.4917 GeversD_CD_NODE_3201_length_10902_cov_4.59122 15.565051801150588
GeversD_CD_NODE_2687_length_15982_cov_6.16412 GeversD_CD_NODE_3201_length_10902_cov_4.59122 27.24115590779106
GeversD_CD_NODE_275_length_66210_cov_15.4042 GeversD_CD_NODE_3201_length_10902_cov_4.59122 6.736232823839804
GeversD_CD_NODE_292_length_63896_cov_8.56805 GeversD_CD_NODE_3201_length_10902_cov_4.59122 10.223936563388222
GeversD_CD_NODE_3052_length_7402_cov_9.74901 GeversD_CD_NODE_3201_length_10902_cov_4.59122 1.1906223428439882
GeversD_CD_NODE_3341_length_10852_cov_5.18755 GeversD_CD_NODE_3201_length_10902_cov_4.59122 8.852737955382583
GeversD_CD_NODE_3405_length_8055_cov_8.8255 GeversD_CD_NODE_3201_length_10902_cov_4.59122 4.718709170093224
GeversD_CD_NODE_3572_length_10184_cov_33.2076 GeversD_CD_NODE_3201_length_10902_cov_4.59122 1.2748951421280088
GeversD_CD_NODE_3860_length_11638_cov_3.72218 GeversD_CD_NODE_3201_length_10902_cov_4.59122 3.9070050047152582
GeversD_CD_NODE_412_length_59603_cov_53.9079 GeversD_CD_NODE_3201_length_10902_cov_4.59122 7.027475700756296
GeversD_CD_NODE_441_length_28478_cov_8.83028_fragment_1 GeversD_CD_NODE_3201_length_10902_cov_4.59122 12.881248170147817
GeversD_CD_NODE_48_length_116228_cov_11.1825_fragment_2 GeversD_CD_NODE_3201_length_10902_cov_4.59122 7.499273651240304
GeversD_CD_NODE_494_length_30795_cov_13.7183 GeversD_CD_NODE_3201_length_10902_cov_4.59122 8.317636972008895
GeversD_CD_NODE_60_length_128732_cov_49.2452_fragment_1 GeversD_CD_NODE_3201_length_10902_cov_4.59122 6.68170522888854
GeversD_CD_NODE_613_length_14333_cov_7.73897 GeversD_CD_NODE_3201_length_10902_cov_4.59122 10.994165129694629
GeversD_CD_NODE_74_length_156036_cov_11.4075_fragment_1 GeversD_CD_NODE_3201_length_10902_cov_4.59122 4.186714362168156
GeversD_CD_NODE_79_length_101073_cov_10.1506_fragment_2 GeversD_CD_NODE_3201_length_10902_cov_4.59122 4.161347991501379
GeversD_healthy_NODE_596_length_37394_cov_26.5815 GeversD_CD_NODE_3201_length_10902_cov_4.59122 7.897835733537186
IjazUZ_CD_NODE_100_length_26346_ID_10074 GeversD_CD_NODE_3201_length_10902_cov_4.59122 8.880653092305263
IjazUZ_CD_NODE_250_length_45546_ID_6773_fragment_1 GeversD_CD_NODE_3201_length_10902_cov_4.59122 8.07610400606799
IjazUZ_CD_NODE_466_length_15435_ID_17898 GeversD_CD_NODE_3201_length_10902_cov_4.59122 3.478775506813826
IjazUZ_CD_NODE_491_length_14491_ID_4357 GeversD_CD_NODE_3201_length_10902_cov_4.59122 3.416671574864387
IjazUZ_healthy_NODE_213_length_30516_ID_49624 GeversD_CD_NODE_3201_length_10902_cov_4.59122 8.170041941312782
IjazUZ_healthy_NODE_260_length_26788_ID_30989 GeversD_CD_NODE_3201_length_10902_cov_4.59122 5.769201557778845
IjazUZ_healthy_NODE_347_length_22386_ID_82146 GeversD_CD_NODE_3201_length_10902_cov_4.59122 5.665737332352156
GeversD_CD_NODE_3636_length_12229_cov_11.7808 GeversD_CD_NODE_3206_length_13680_cov_12.2253_fragment_1 7.525803414724071
IjazUZ_CD_NODE_140_length_46524_ID_38378 GeversD_CD_NODE_3206_length_13680_cov_12.2253_fragment_1 4.84727136261963
IjazUZ_healthy_NODE_140_length_47182_ID_18318 GeversD_CD_NODE_3206_length_13680_cov_12.2253_fragment_1 4.81733870111334
GeversD_CD_NODE_120_length_37593_cov_30.9646_fragment_1 GeversD_CD_NODE_3208_length_6208_cov_3.35381 24.377205888645097
GeversD_CD_NODE_1_length_448673_cov_21.9394_fragment_1 GeversD_CD_NODE_3208_length_6208_cov_3.35381 24.934126602294185
GeversD_CD_NODE_308_length_9585_cov_33.603 GeversD_CD_NODE_3208_length_6208_cov_3.35381 1.036903652878702
GeversD_CD_NODE_436_length_31652_cov_5.73478_fragment_1 GeversD_CD_NODE_3208_length_6208_cov_3.35381 25.24218038147378
GeversD_CD_NODE_5_length_403786_cov_9.45539_fragment_1 GeversD_CD_NODE_3208_length_6208_cov_3.35381 1.9436134137668448
GeversD_CD_NODE_88_length_64761_cov_16.8177_fragment_2 GeversD_CD_NODE_3208_length_6208_cov_3.35381 7.561324709874843
GeversD_CD_NODE_938_length_37593_cov_11.962_fragment_1 GeversD_CD_NODE_3208_length_6208_cov_3.35381 24.377205888645097
IjazUZ_CD_NODE_305_length_37857_ID_6909_fragment_1 GeversD_CD_NODE_3208_length_6208_cov_3.35381 24.377205888645097
GeversD_CD_NODE_1246_length_25338_cov_13.7604 GeversD_CD_NODE_3208_length_7109_cov_3.22895 3.347070744451332
GeversD_CD_NODE_1736_length_12527_cov_29.1147 GeversD_CD_NODE_3208_length_7109_cov_3.22895 12.151540673825007
GeversD_CD_NODE_182_length_66648_cov_8.15856 GeversD_CD_NODE_3208_length_7109_cov_3.22895 6.234306067044028
GeversD_CD_NODE_1852_length_19418_cov_11.1938 GeversD_CD_NODE_3208_length_7109_cov_3.22895 3.2205674547110688
GeversD_CD_NODE_207_length_59739_cov_14.6147 GeversD_CD_NODE_3208_length_7109_cov_3.22895 6.450205476955765
GeversD_CD_NODE_212_length_89535_cov_15.4945_fragment_1 GeversD_CD_NODE_3208_length_7109_cov_3.22895 6.36712609348439
GeversD_CD_NODE_216_length_74365_cov_12.147 GeversD_CD_NODE_3208_length_7109_cov_3.22895 6.208538118114201
GeversD_CD_NODE_241_length_61611_cov_14.0882 GeversD_CD_NODE_3208_length_7109_cov_3.22895 6.450205476955765
GeversD_CD_NODE_2521_length_15554_cov_9.77457 GeversD_CD_NODE_3208_length_7109_cov_3.22895 6.961806781333427
GeversD_CD_NODE_2525_length_11282_cov_45.9134 GeversD_CD_NODE_3208_length_7109_cov_3.22895 11.908541881186046
GeversD_CD_NODE_298_length_85065_cov_39.8594_fragment_1 GeversD_CD_NODE_3208_length_7109_cov_3.22895 4.002009335357777
GeversD_CD_NODE_3393_length_10317_cov_7.03791 GeversD_CD_NODE_3208_length_7109_cov_3.22895 11.908541881186046
GeversD_CD_NODE_55_length_151213_cov_62.5845_fragment_1 GeversD_CD_NODE_3208_length_7109_cov_3.22895 1.140390323069206
GeversD_CD_NODE_599_length_45993_cov_18.9833_fragment_1 GeversD_CD_NODE_3208_length_7109_cov_3.22895 8.241845884980883
GeversD_CD_NODE_6188_length_5748_cov_14.1467 GeversD_CD_NODE_3208_length_7109_cov_3.22895 1.4283388722524029
GeversD_CD_NODE_75_length_143648_cov_22.8331_fragment_2 GeversD_CD_NODE_3208_length_7109_cov_3.22895 6.183023328960227
GeversD_CD_NODE_85_length_67115_cov_8.56531 GeversD_CD_NODE_3208_length_7109_cov_3.22895 6.394525030991367
GeversD_CD_NODE_885_length_31770_cov_15.562 GeversD_CD_NODE_3208_length_7109_cov_3.22895 8.87351193319082
GeversD_healthy_NODE_344_length_55758_cov_7.34285_fragment_1 GeversD_CD_NODE_3208_length_7109_cov_3.22895 8.946023328016619
GeversD_healthy_NODE_7_length_329728_cov_44.1923_fragment_3 GeversD_CD_NODE_3208_length_7109_cov_3.22895 3.729096303792981
IjazUZ_CD_NODE_18_length_135864_ID_30881_fragment_1 GeversD_CD_NODE_3208_length_7109_cov_3.22895 6.394525030991367
IjazUZ_CD_NODE_419_length_16851_ID_29470 GeversD_CD_NODE_3208_length_7109_cov_3.22895 3.413966232005442
IjazUZ_healthy_NODE_565_length_18125_ID_92184 GeversD_CD_NODE_3208_length_7109_cov_3.22895 3.5560502249743164
IjazUZ_healthy_NODE_981_length_6727_ID_72590 GeversD_CD_NODE_3208_length_7109_cov_3.22895 1.6671110540085214
GeversD_CD_NODE_1022_length_40240_cov_6.83173_fragment_1 GeversD_CD_NODE_3209_length_8580_cov_8.60446 4.528142722865073
GeversD_CD_NODE_1050_length_8125_cov_4.32404 GeversD_CD_NODE_3209_length_8580_cov_8.60446 4.4811244224214155
GeversD_CD_NODE_1131_length_33874_cov_25.2899 GeversD_CD_NODE_3209_length_8580_cov_8.60446 4.483399111425045
GeversD_CD_NODE_2156_length_8581_cov_6.56744 GeversD_CD_NODE_3209_length_8580_cov_8.60446 3.6904478592511554
GeversD_CD_NODE_32_length_209345_cov_16.7016_fragment_2 GeversD_CD_NODE_3209_length_8580_cov_8.60446 3.741060126816259
GeversD_CD_NODE_330_length_70059_cov_14.3833_fragment_1 GeversD_CD_NODE_3209_length_8580_cov_8.60446 4.0440778109466065
GeversD_CD_NODE_434_length_58988_cov_150.233_fragment_2 GeversD_CD_NODE_3209_length_8580_cov_8.60446 4.193708298298399
GeversD_CD_NODE_439_length_52740_cov_8.60507_fragment_1 GeversD_CD_NODE_3209_length_8580_cov_8.60446 7.544539461669323
GeversD_CD_NODE_5387_length_7832_cov_4.86589 GeversD_CD_NODE_3209_length_8580_cov_8.60446 4.657142406769368
GeversD_CD_NODE_542_length_28421_cov_7.06261 GeversD_CD_NODE_3209_length_8580_cov_8.60446 7.726510684083325
GeversD_CD_NODE_584_length_15317_cov_12.0719 GeversD_CD_NODE_3209_length_8580_cov_8.60446 2.739218891329128
GeversD_CD_NODE_688_length_42039_cov_9.94419_fragment_1 GeversD_CD_NODE_3209_length_8580_cov_8.60446 5.622697243302171
GeversD_CD_NODE_8154_length_5638_cov_5.57639 GeversD_CD_NODE_3209_length_8580_cov_8.60446 1.1987953001380616
GeversD_CD_NODE_875_length_41277_cov_56.5426 GeversD_CD_NODE_3209_length_8580_cov_8.60446 4.080525901553762
GeversD_healthy_NODE_4_length_462106_cov_19.471_fragment_1 GeversD_CD_NODE_3209_length_8580_cov_8.60446 4.313143569614106
IjazUZ_CD_NODE_207_length_49346_ID_26888_fragment_1 GeversD_CD_NODE_3209_length_8580_cov_8.60446 4.817979085631344
IjazUZ_CD_NODE_392_length_28226_ID_3583_fragment_1 GeversD_CD_NODE_3209_length_8580_cov_8.60446 3.915951339822672
IjazUZ_healthy_NODE_449_length_19374_ID_16718 GeversD_CD_NODE_3209_length_8580_cov_8.60446 2.739218891329128
IjazUZ_healthy_NODE_450_length_20867_ID_88336 GeversD_CD_NODE_3209_length_8580_cov_8.60446 2.357721794919212
GeversD_CD_NODE_1349_length_12881_cov_11.0324 GeversD_CD_NODE_320_length_25366_cov_6.34072 34.15831674912577
GeversD_CD_NODE_1494_length_9803_cov_3.66444 GeversD_CD_NODE_320_length_25366_cov_6.34072 31.92835274109978
GeversD_CD_NODE_1750_length_22230_cov_19.9324 GeversD_CD_NODE_320_length_25366_cov_6.34072 34.550598553066955
GeversD_CD_NODE_1887_length_21055_cov_8.46924 GeversD_CD_NODE_320_length_25366_cov_6.34072 1.3801998660379988
GeversD_CD_NODE_1889_length_19087_cov_28.0414 GeversD_CD_NODE_320_length_25366_cov_6.34072 12.768785455314312
GeversD_CD_NODE_1892_length_21167_cov_5.71784 GeversD_CD_NODE_320_length_25366_cov_6.34072 1.249205436654468
GeversD_CD_NODE_1913_length_15712_cov_4.52475 GeversD_CD_NODE_320_length_25366_cov_6.34072 16.233707145790085
GeversD_CD_NODE_200_length_83002_cov_11.1507_fragment_1 GeversD_CD_NODE_320_length_25366_cov_6.34072 39.83597945205562
GeversD_CD_NODE_2071_length_16576_cov_5.60493 GeversD_CD_NODE_320_length_25366_cov_6.34072 19.69677079539026
GeversD_CD_NODE_224_length_84263_cov_17.634_fragment_1 GeversD_CD_NODE_320_length_25366_cov_6.34072 18.753066306463918
GeversD_CD_NODE_2957_length_6712_cov_5.76205 GeversD_CD_NODE_320_length_25366_cov_6.34072 28.575691774038397
GeversD_CD_NODE_3054_length_10990_cov_76.3095 GeversD_CD_NODE_320_length_25366_cov_6.34072 2.767298448670293
GeversD_CD_NODE_310_length_73875_cov_29.8496_fragment_1 GeversD_CD_NODE_320_length_25366_cov_6.34072 21.637119642085846
GeversD_CD_NODE_3790_length_8738_cov_4.68571 GeversD_CD_NODE_320_length_25366_cov_6.34072 31.929397393531815
GeversD_CD_NODE_384_length_36454_cov_7.13314 GeversD_CD_NODE_320_length_25366_cov_6.34072 9.489167930372371
GeversD_CD_NODE_435_length_25591_cov_6.35021 GeversD_CD_NODE_320_length_25366_cov_6.34072 22.665872293109008
GeversD_CD_NODE_6025_length_5378_cov_4.40109 GeversD_CD_NODE_320_length_25366_cov_6.34072 28.575691774038397
GeversD_CD_NODE_677_length_51958_cov_10.1152_fragment_1 GeversD_CD_NODE_320_length_25366_cov_6.34072 1.8435355571669296
GeversD_CD_NODE_683_length_13068_cov_6.10167 GeversD_CD_NODE_320_length_25366_cov_6.34072 14.524208791608803
GeversD_CD_NODE_751_length_24092_cov_9.42385 GeversD_CD_NODE_320_length_25366_cov_6.34072 16.572695010268582
GeversD_CD_NODE_757_length_48433_cov_12.3695 GeversD_CD_NODE_320_length_25366_cov_6.34072 2.1226131249223217
GeversD_CD_NODE_772_length_40310_cov_8.47917 GeversD_CD_NODE_320_length_25366_cov_6.34072 4.7938513028836605
GeversD_CD_NODE_808_length_41700_cov_16.7036 GeversD_CD_NODE_320_length_25366_cov_6.34072 9.836651772154912
GeversD_CD_NODE_810_length_38808_cov_23.3879 GeversD_CD_NODE_320_length_25366_cov_6.34072 4.6409668477148065
GeversD_CD_NODE_813_length_43211_cov_9.97194 GeversD_CD_NODE_320_length_25366_cov_6.34072 42.58932122440756
GeversD_CD_NODE_933_length_42606_cov_8.80912 GeversD_CD_NODE_320_length_25366_cov_6.34072 39.67877704809033
GeversD_CD_NODE_947_length_27403_cov_75.0475 GeversD_CD_NODE_320_length_25366_cov_6.34072 34.23447463825017
GeversD_CD_NODE_99_length_137197_cov_8.75596_fragment_1 GeversD_CD_NODE_320_length_25366_cov_6.34072 31.810464003733372
GeversD_healthy_NODE_385_length_46111_cov_10.3641_fragment_1 GeversD_CD_NODE_320_length_25366_cov_6.34072 7.363323365002617
GeversD_healthy_NODE_523_length_36298_cov_45.3081 GeversD_CD_NODE_320_length_25366_cov_6.34072 9.986083132602161
IjazUZ_CD_NODE_128_length_72017_ID_4336_fragment_1 GeversD_CD_NODE_320_length_25366_cov_6.34072 1.1872627040211237
IjazUZ_CD_NODE_168_length_61608_ID_3056_fragment_1 GeversD_CD_NODE_320_length_25366_cov_6.34072 6.886328979574491
IjazUZ_CD_NODE_219_length_27350_ID_35303 GeversD_CD_NODE_320_length_25366_cov_6.34072 23.382944928679027
IjazUZ_CD_NODE_2365_length_6107_ID_27464 GeversD_CD_NODE_320_length_25366_cov_6.34072 23.423002887980616
IjazUZ_CD_NODE_2629_length_5647_ID_23987 GeversD_CD_NODE_320_length_25366_cov_6.34072 12.093204934804582
IjazUZ_CD_NODE_375_length_21622_ID_31912 GeversD_CD_NODE_320_length_25366_cov_6.34072 19.081370452674214
IjazUZ_CD_NODE_433_length_21663_ID_6041 GeversD_CD_NODE_320_length_25366_cov_6.34072 25.756412228321068
IjazUZ_CD_NODE_48_length_65141_ID_5597_fragment_2 GeversD_CD_NODE_320_length_25366_cov_6.34072 32.09940690547568
IjazUZ_healthy_NODE_1684_length_5063_ID_11832 GeversD_CD_NODE_320_length_25366_cov_6.34072 3.1026801868598772
IjazUZ_healthy_NODE_2102_length_7284_ID_22234 GeversD_CD_NODE_320_length_25366_cov_6.34072 19.586111201682936
IjazUZ_healthy_NODE_215_length_25098_ID_28474 GeversD_CD_NODE_320_length_25366_cov_6.34072 47.92219637952055
IjazUZ_healthy_NODE_2200_length_5293_ID_1501 GeversD_CD_NODE_320_length_25366_cov_6.34072 1.105725328619127
IjazUZ_healthy_NODE_2716_length_5200_ID_64927 GeversD_CD_NODE_320_length_25366_cov_6.34072 1.8042968901202459
IjazUZ_healthy_NODE_2733_length_6863_ID_7458 GeversD_CD_NODE_320_length_25366_cov_6.34072 12.120887371727779
IjazUZ_healthy_NODE_303_length_30568_ID_110304_fragment_1 GeversD_CD_NODE_320_length_25366_cov_6.34072 2.6213755941574535
IjazUZ_healthy_NODE_546_length_13737_ID_49044 GeversD_CD_NODE_320_length_25366_cov_6.34072 21.765541176084536
IjazUZ_healthy_NODE_591_length_16763_ID_52897 GeversD_CD_NODE_320_length_25366_cov_6.34072 24.07417152796646
IjazUZ_healthy_NODE_603_length_16144_ID_64381 GeversD_CD_NODE_320_length_25366_cov_6.34072 28.13869276839793
IjazUZ_healthy_NODE_63_length_56183_ID_54783 GeversD_CD_NODE_320_length_25366_cov_6.34072 16.17794521917969
GeversD_CD_NODE_102_length_106168_cov_56.6077_fragment_1 GeversD_CD_NODE_320_length_49991_cov_205.817 8.919997955124071
GeversD_CD_NODE_10_length_128623_cov_10.2739 GeversD_CD_NODE_320_length_49991_cov_205.817 139.21817559236172
GeversD_CD_NODE_152_length_73374_cov_24.5302_fragment_1 GeversD_CD_NODE_320_length_49991_cov_205.817 12.401941528096113
GeversD_CD_NODE_166_length_102914_cov_10.2255_fragment_1 GeversD_CD_NODE_320_length_49991_cov_205.817 72.63826282126941
GeversD_CD_NODE_168_length_99324_cov_135.563_fragment_2 GeversD_CD_NODE_320_length_49991_cov_205.817 2.629733826980714
GeversD_CD_NODE_200_length_75307_cov_10.1931_fragment_1 GeversD_CD_NODE_320_length_49991_cov_205.817 68.19769224065939
GeversD_CD_NODE_226_length_95355_cov_18.0151 GeversD_CD_NODE_320_length_49991_cov_205.817 61.576795814000015
GeversD_CD_NODE_318_length_47273_cov_28.4233 GeversD_CD_NODE_320_length_49991_cov_205.817 171.3129170089738
GeversD_CD_NODE_319_length_70792_cov_19.5584_fragment_1 GeversD_CD_NODE_320_length_49991_cov_205.817 85.35209162259666
GeversD_CD_NODE_31_length_159357_cov_15.8319_fragment_1 GeversD_CD_NODE_320_length_49991_cov_205.817 57.14477760554545
GeversD_CD_NODE_31_length_198317_cov_48.4372_fragment_3 GeversD_CD_NODE_320_length_49991_cov_205.817 2.1406517550860835
GeversD_CD_NODE_344_length_71373_cov_54.404 GeversD_CD_NODE_320_length_49991_cov_205.817 1.7623355508325114
GeversD_CD_NODE_389_length_61338_cov_214.902 GeversD_CD_NODE_320_length_49991_cov_205.817 2.178008422845326
GeversD_CD_NODE_402_length_27521_cov_207.93 GeversD_CD_NODE_320_length_49991_cov_205.817 1.6915964005894173
GeversD_CD_NODE_463_length_24339_cov_214.175 GeversD_CD_NODE_320_length_49991_cov_205.817 4.739394879340044
GeversD_CD_NODE_472_length_57427_cov_13.384 GeversD_CD_NODE_320_length_49991_cov_205.817 2.2159215207028593
GeversD_CD_NODE_626_length_28678_cov_21.9164 GeversD_CD_NODE_320_length_49991_cov_205.817 114.27586590446316
GeversD_CD_NODE_657_length_29247_cov_7.6287 GeversD_CD_NODE_320_length_49991_cov_205.817 2.395510111403996
GeversD_CD_NODE_659_length_52829_cov_11.4697 GeversD_CD_NODE_320_length_49991_cov_205.817 6.342253271884249
GeversD_CD_NODE_833_length_21424_cov_22.2147 GeversD_CD_NODE_320_length_49991_cov_205.817 50.86757689279551
GeversD_healthy_NODE_165_length_83817_cov_29.031_fragment_1 GeversD_CD_NODE_320_length_49991_cov_205.817 86.5141705738959
GeversD_healthy_NODE_264_length_31086_cov_4.29168 GeversD_CD_NODE_320_length_49991_cov_205.817 5.67412986151439
GeversD_healthy_NODE_300_length_28547_cov_11.5234 GeversD_CD_NODE_320_length_49991_cov_205.817 40.21514317541082
GeversD_healthy_NODE_490_length_19984_cov_11.248 GeversD_CD_NODE_320_length_49991_cov_205.817 37.05420040968725
IjazUZ_healthy_NODE_736_length_13453_ID_75140 GeversD_CD_NODE_320_length_49991_cov_205.817 9.187012300601047
IjazUZ_healthy_NODE_873_length_11970_ID_74889 GeversD_CD_NODE_320_length_49991_cov_205.817 25.06508979756807
IjazUZ_healthy_NODE_948_length_11265_ID_54671 GeversD_CD_NODE_320_length_49991_cov_205.817 16.834376107009287
GeversD_CD_NODE_1005_length_35800_cov_11.4222 GeversD_CD_NODE_320_length_61518_cov_25.1565 15.888144644553357
GeversD_CD_NODE_1020_length_14495_cov_14.4699 GeversD_CD_NODE_320_length_61518_cov_25.1565 14.124927824306202
GeversD_CD_NODE_127_length_98995_cov_7.82873_fragment_1 GeversD_CD_NODE_320_length_61518_cov_25.1565 11.4576306455135
GeversD_CD_NODE_1318_length_17476_cov_11.2055 GeversD_CD_NODE_320_length_61518_cov_25.1565 3.4154470158581125
GeversD_CD_NODE_1379_length_20778_cov_6.82261 GeversD_CD_NODE_320_length_61518_cov_25.1565 31.217166158430402
GeversD_CD_NODE_138_length_64986_cov_29.9106_fragment_1 GeversD_CD_NODE_320_length_61518_cov_25.1565 27.2506001438487
GeversD_CD_NODE_1479_length_25766_cov_9.41749 GeversD_CD_NODE_320_length_61518_cov_25.1565 21.464911773116405
GeversD_CD_NODE_1490_length_24913_cov_8.27548 GeversD_CD_NODE_320_length_61518_cov_25.1565 12.504770775687504
GeversD_CD_NODE_1507_length_7280_cov_4.6209 GeversD_CD_NODE_320_length_61518_cov_25.1565 17.068089229428736
GeversD_CD_NODE_1548_length_14832_cov_11.3701 GeversD_CD_NODE_320_length_61518_cov_25.1565 18.252357446923437
GeversD_CD_NODE_1572_length_24287_cov_9.08745_fragment_1 GeversD_CD_NODE_320_length_61518_cov_25.1565 1.3219210268395303
GeversD_CD_NODE_159_length_95460_cov_8.49812_fragment_1 GeversD_CD_NODE_320_length_61518_cov_25.1565 25.277700717961928
GeversD_CD_NODE_171_length_55743_cov_6.0675 GeversD_CD_NODE_320_length_61518_cov_25.1565 52.52791035618763
GeversD_CD_NODE_1772_length_22624_cov_5.58341 GeversD_CD_NODE_320_length_61518_cov_25.1565 5.095975921299721
GeversD_CD_NODE_186_length_81729_cov_8.1816 GeversD_CD_NODE_320_length_61518_cov_25.1565 16.299069760255527
GeversD_CD_NODE_18_length_250317_cov_13.3435_fragment_2 GeversD_CD_NODE_320_length_61518_cov_25.1565 168.04125240208668
GeversD_CD_NODE_1901_length_16194_cov_9.40188 GeversD_CD_NODE_320_length_61518_cov_25.1565 16.766210466289966
GeversD_CD_NODE_193_length_88217_cov_35.3821 GeversD_CD_NODE_320_length_61518_cov_25.1565 42.00101157373824
GeversD_CD_NODE_1985_length_18002_cov_10.6491_fragment_1 GeversD_CD_NODE_320_length_61518_cov_25.1565 1.8024780425486275
GeversD_CD_NODE_2082_length_18732_cov_25.674 GeversD_CD_NODE_320_length_61518_cov_25.1565 13.11690011192886
GeversD_CD_NODE_2090_length_18662_cov_5.43075 GeversD_CD_NODE_320_length_61518_cov_25.1565 3.2745835778657186
GeversD_CD_NODE_210_length_29014_cov_5.95273 GeversD_CD_NODE_320_length_61518_cov_25.1565 14.809360496131273
GeversD_CD_NODE_2158_length_14089_cov_4.87388 GeversD_CD_NODE_320_length_61518_cov_25.1565 3.728510541486396
GeversD_CD_NODE_218_length_91212_cov_8.3029_fragment_1 GeversD_CD_NODE_320_length_61518_cov_25.1565 15.443976365270508
GeversD_CD_NODE_21_length_254596_cov_9.36868_fragment_1 GeversD_CD_NODE_320_length_61518_cov_25.1565 40.8563832897863
GeversD_CD_NODE_223_length_38283_cov_12.0868_fragment_1 GeversD_CD_NODE_320_length_61518_cov_25.1565 1.4675947004663241
GeversD_CD_NODE_2289_length_14551_cov_4.73096 GeversD_CD_NODE_320_length_61518_cov_25.1565 17.44197094486306
GeversD_CD_NODE_2317_length_16871_cov_4.24286 GeversD_CD_NODE_320_length_61518_cov_25.1565 3.142423721457674
GeversD_CD_NODE_237_length_45314_cov_13.7945 GeversD_CD_NODE_320_length_61518_cov_25.1565 13.475420828926705
GeversD_CD_NODE_2464_length_8357_cov_3.8928 GeversD_CD_NODE_320_length_61518_cov_25.1565 20.68665392877222
GeversD_CD_NODE_2489_length_14272_cov_26.6165 GeversD_CD_NODE_320_length_61518_cov_25.1565 3.142423721457674
GeversD_CD_NODE_263_length_24758_cov_5.65073 GeversD_CD_NODE_320_length_61518_cov_25.1565 9.557596393624078
GeversD_CD_NODE_2696_length_16698_cov_14.5788 GeversD_CD_NODE_320_length_61518_cov_25.1565 3.2745835778657186
GeversD_CD_NODE_288_length_23614_cov_5.71183 GeversD_CD_NODE_320_length_61518_cov_25.1565 1.0631924047169052
GeversD_CD_NODE_28_length_213663_cov_13.0661_fragment_1 GeversD_CD_NODE_320_length_61518_cov_25.1565 31.760867586575515
GeversD_CD_NODE_294_length_57321_cov_13.4365 GeversD_CD_NODE_320_length_61518_cov_25.1565 26.57355957969591
GeversD_CD_NODE_2996_length_15052_cov_5.25945 GeversD_CD_NODE_320_length_61518_cov_25.1565 3.2745835778657186
GeversD_CD_NODE_309_length_76196_cov_35.6604_fragment_1 GeversD_CD_NODE_320_length_61518_cov_25.1565 28.1128834595645
GeversD_CD_NODE_343_length_47717_cov_12.7924 GeversD_CD_NODE_320_length_61518_cov_25.1565 34.90118658012438
GeversD_CD_NODE_350_length_60544_cov_67.4783 GeversD_CD_NODE_320_length_61518_cov_25.1565 18.165397361786276
GeversD_CD_NODE_3529_length_12588_cov_18.224 GeversD_CD_NODE_320_length_61518_cov_25.1565 15.110928305282211
GeversD_CD_NODE_365_length_38713_cov_8.409 GeversD_CD_NODE_320_length_61518_cov_25.1565 30.07881345153691
GeversD_CD_NODE_3784_length_9425_cov_4.25229 GeversD_CD_NODE_320_length_61518_cov_25.1565 1.8024780425486275
GeversD_CD_NODE_379_length_64985_cov_17.7257_fragment_1 GeversD_CD_NODE_320_length_61518_cov_25.1565 27.2506001438487
GeversD_CD_NODE_380_length_66081_cov_12.6096 GeversD_CD_NODE_320_length_61518_cov_25.1565 25.258280515413
GeversD_CD_NODE_41_length_164554_cov_10.236_fragment_1 GeversD_CD_NODE_320_length_61518_cov_25.1565 1.5769266074236805
GeversD_CD_NODE_442_length_18322_cov_30.9545 GeversD_CD_NODE_320_length_61518_cov_25.1565 22.126755883975406
GeversD_CD_NODE_449_length_28103_cov_5.15848 GeversD_CD_NODE_320_length_61518_cov_25.1565 6.581345916102339
GeversD_CD_NODE_4505_length_7498_cov_5.65538 GeversD_CD_NODE_320_length_61518_cov_25.1565 4.539560932758049
GeversD_CD_NODE_4518_length_8626_cov_3.81519 GeversD_CD_NODE_320_length_61518_cov_25.1565 1.6268411693758926
GeversD_CD_NODE_4744_length_7084_cov_5.74876 GeversD_CD_NODE_320_length_61518_cov_25.1565 4.8023366114722466
GeversD_CD_NODE_5645_length_7412_cov_5.44597 GeversD_CD_NODE_320_length_61518_cov_25.1565 20.68665392877222
GeversD_CD_NODE_581_length_39711_cov_21.7059_fragment_1 GeversD_CD_NODE_320_length_61518_cov_25.1565 14.242719672638625
GeversD_CD_NODE_621_length_54745_cov_10.3291 GeversD_CD_NODE_320_length_61518_cov_25.1565 10.796282629382027
GeversD_CD_NODE_642_length_53627_cov_14.5653 GeversD_CD_NODE_320_length_61518_cov_25.1565 29.236174904204447
GeversD_CD_NODE_66_length_100970_cov_6.42068_fragment_2 GeversD_CD_NODE_320_length_61518_cov_25.1565 7.276770927630371
GeversD_CD_NODE_67_length_67182_cov_9.08971 GeversD_CD_NODE_320_length_61518_cov_25.1565 31.32217757239181
GeversD_CD_NODE_685_length_47058_cov_21.532 GeversD_CD_NODE_320_length_61518_cov_25.1565 24.263396681522295
GeversD_CD_NODE_720_length_46916_cov_34.0268_fragment_1 GeversD_CD_NODE_320_length_61518_cov_25.1565 23.318631664911404
GeversD_CD_NODE_789_length_17131_cov_8.10061 GeversD_CD_NODE_320_length_61518_cov_25.1565 5.364615090742885
GeversD_CD_NODE_793_length_9801_cov_4.08629 GeversD_CD_NODE_320_length_61518_cov_25.1565 27.59088835583394
GeversD_CD_NODE_941_length_18351_cov_6.11494 GeversD_CD_NODE_320_length_61518_cov_25.1565 3.142423721457674
GeversD_CD_NODE_965_length_10482_cov_55.2181 GeversD_CD_NODE_320_length_61518_cov_25.1565 6.004661683159532
GeversD_healthy_NODE_125_length_50441_cov_19.5234 GeversD_CD_NODE_320_length_61518_cov_25.1565 23.318631664911404
GeversD_healthy_NODE_1417_length_18697_cov_15.5757_fragment_1 GeversD_CD_NODE_320_length_61518_cov_25.1565 9.758198879583947
GeversD_healthy_NODE_175_length_81583_cov_10.1956 GeversD_CD_NODE_320_length_61518_cov_25.1565 10.645763158925018
GeversD_healthy_NODE_579_length_33131_cov_9.39757 GeversD_CD_NODE_320_length_61518_cov_25.1565 6.1754625093764455
GeversD_healthy_NODE_690_length_33397_cov_6.26228 GeversD_CD_NODE_320_length_61518_cov_25.1565 1.5769266074236805
GeversD_healthy_NODE_835_length_28387_cov_8.31336 GeversD_CD_NODE_320_length_61518_cov_25.1565 4.147090009753307
GeversD_healthy_NODE_83_length_127872_cov_65.7285_fragment_1 GeversD_CD_NODE_320_length_61518_cov_25.1565 34.502095879469415
IjazUZ_CD_NODE_1280_length_6750_ID_4725 GeversD_CD_NODE_320_length_61518_cov_25.1565 5.454617595480218
IjazUZ_CD_NODE_1364_length_5387_ID_38990 GeversD_CD_NODE_320_length_61518_cov_25.1565 8.645842786649794
IjazUZ_CD_NODE_1470_length_5853_ID_17727 GeversD_CD_NODE_320_length_61518_cov_25.1565 14.242719672638625
IjazUZ_CD_NODE_1491_length_8740_ID_64195 GeversD_CD_NODE_320_length_61518_cov_25.1565 2.2197126299699805
IjazUZ_CD_NODE_23_length_86153_ID_1961_fragment_2 GeversD_CD_NODE_320_length_61518_cov_25.1565 11.640258653717481
IjazUZ_CD_NODE_497_length_22059_ID_5929 GeversD_CD_NODE_320_length_61518_cov_25.1565 5.226783615227993
IjazUZ_CD_NODE_58_length_110915_ID_26175_fragment_1 GeversD_CD_NODE_320_length_61518_cov_25.1565 26.258647660997696
IjazUZ_CD_NODE_744_length_14637_ID_69506 GeversD_CD_NODE_320_length_61518_cov_25.1565 13.678920683940134
IjazUZ_CD_NODE_79_length_85809_ID_64487_fragment_2 GeversD_CD_NODE_320_length_61518_cov_25.1565 26.266488734099482
IjazUZ_CD_NODE_814_length_9916_ID_4936 GeversD_CD_NODE_320_length_61518_cov_25.1565 17.09025498990364
IjazUZ_CD_NODE_876_length_9440_ID_37242 GeversD_CD_NODE_320_length_61518_cov_25.1565 5.454617595480218
IjazUZ_CD_NODE_99_length_85522_ID_13747_fragment_1 GeversD_CD_NODE_320_length_61518_cov_25.1565 36.99189265675958
IjazUZ_healthy_NODE_1009_length_11471_ID_85733 GeversD_CD_NODE_320_length_61518_cov_25.1565 3.728510541486396
IjazUZ_healthy_NODE_1066_length_11134_ID_62872 GeversD_CD_NODE_320_length_61518_cov_25.1565 1.1876768031060179
IjazUZ_healthy_NODE_1180_length_6827_ID_5838 GeversD_CD_NODE_320_length_61518_cov_25.1565 1.3219210268395303
IjazUZ_healthy_NODE_123_length_33038_ID_1908 GeversD_CD_NODE_320_length_61518_cov_25.1565 36.70924925988981
IjazUZ_healthy_NODE_12_length_138633_ID_20919_fragment_1 GeversD_CD_NODE_320_length_61518_cov_25.1565 13.143057569610875
IjazUZ_healthy_NODE_1654_length_6480_ID_36515 GeversD_CD_NODE_320_length_61518_cov_25.1565 5.88012055402952
IjazUZ_healthy_NODE_175_length_28187_ID_45650_fragment_2 GeversD_CD_NODE_320_length_61518_cov_25.1565 4.305943476879963
IjazUZ_healthy_NODE_247_length_22889_ID_42054 GeversD_CD_NODE_320_length_61518_cov_25.1565 2.788809004331685
IjazUZ_healthy_NODE_287_length_20402_ID_74035 GeversD_CD_NODE_320_length_61518_cov_25.1565 3.728510541486396
IjazUZ_healthy_NODE_308_length_24199_ID_18119 GeversD_CD_NODE_320_length_61518_cov_25.1565 35.063911615247015
IjazUZ_healthy_NODE_324_length_24730_ID_687_fragment_1 GeversD_CD_NODE_320_length_61518_cov_25.1565 1.4675947004663241
IjazUZ_healthy_NODE_363_length_12755_ID_13972 GeversD_CD_NODE_320_length_61518_cov_25.1565 2.9003170726989795
IjazUZ_healthy_NODE_3_length_289925_ID_13841_fragment_1 GeversD_CD_NODE_320_length_61518_cov_25.1565 8.764279500877905
IjazUZ_healthy_NODE_402_length_16299_ID_84729 GeversD_CD_NODE_320_length_61518_cov_25.1565 3.142423721457674
IjazUZ_healthy_NODE_47_length_57909_ID_89686 GeversD_CD_NODE_320_length_61518_cov_25.1565 32.52543468578995
IjazUZ_healthy_NODE_541_length_13791_ID_12607 GeversD_CD_NODE_320_length_61518_cov_25.1565 23.324957703180548
IjazUZ_healthy_NODE_594_length_13030_ID_48844 GeversD_CD_NODE_320_length_61518_cov_25.1565 4.539560932758049
IjazUZ_healthy_NODE_681_length_11966_ID_61718 GeversD_CD_NODE_320_length_61518_cov_25.1565 1.9983182899918654
IjazUZ_healthy_NODE_784_length_9457_ID_34526 GeversD_CD_NODE_320_length_61518_cov_25.1565 3.904136068028955
IjazUZ_healthy_NODE_7_length_192828_ID_94398_fragment_3 GeversD_CD_NODE_320_length_61518_cov_25.1565 10.572443729587771
GeversD_CD_NODE_1096_length_34758_cov_53.3611_fragment_1 GeversD_CD_NODE_320_length_76372_cov_22.2078_fragment_2 1.1637318573909452
GeversD_CD_NODE_1274_length_22993_cov_9.52415 GeversD_CD_NODE_320_length_76372_cov_22.2078_fragment_2 1.5219761100598097
GeversD_CD_NODE_1707_length_17197_cov_13.202 GeversD_CD_NODE_320_length_76372_cov_22.2078_fragment_2 4.438303103426571
GeversD_CD_NODE_2670_length_10657_cov_6.21986 GeversD_CD_NODE_320_length_76372_cov_22.2078_fragment_2 3.2205658890743996
GeversD_CD_NODE_43_length_184083_cov_32.1985_fragment_1 GeversD_CD_NODE_320_length_76372_cov_22.2078_fragment_2 3.019633544672989
GeversD_CD_NODE_496_length_62431_cov_12.5194_fragment_1 GeversD_CD_NODE_320_length_76372_cov_22.2078_fragment_2 3.2478614742207013
GeversD_CD_NODE_539_length_59206_cov_10.1593_fragment_1 GeversD_CD_NODE_320_length_76372_cov_22.2078_fragment_2 3.397378407919205
GeversD_CD_NODE_565_length_20165_cov_51.2262 GeversD_CD_NODE_320_length_76372_cov_22.2078_fragment_2 1.902231258879925
GeversD_CD_NODE_640_length_29702_cov_4.7764 GeversD_CD_NODE_320_length_76372_cov_22.2078_fragment_2 1.6396582044597023
GeversD_CD_NODE_742_length_14691_cov_62.163 GeversD_CD_NODE_320_length_76372_cov_22.2078_fragment_2 2.390655343953763
IjazUZ_CD_NODE_300_length_36376_ID_27297 GeversD_CD_NODE_320_length_76372_cov_22.2078_fragment_2 11.048907955088826
IjazUZ_CD_NODE_352_length_31361_ID_4885 GeversD_CD_NODE_320_length_76372_cov_22.2078_fragment_2 1.1637318573909452
IjazUZ_CD_NODE_41_length_68900_ID_9087_fragment_1 GeversD_CD_NODE_320_length_76372_cov_22.2078_fragment_2 22.14542942974574
IjazUZ_CD_NODE_501_length_19953_ID_18721 GeversD_CD_NODE_320_length_76372_cov_22.2078_fragment_2 2.212042568557057
IjazUZ_CD_NODE_5_length_315907_ID_31683_fragment_2 GeversD_CD_NODE_320_length_76372_cov_22.2078_fragment_2 19.261040166994505
IjazUZ_healthy_NODE_1035_length_5821_ID_44709 GeversD_CD_NODE_320_length_76372_cov_22.2078_fragment_2 4.529880593735036
IjazUZ_healthy_NODE_65_length_51077_ID_34216 GeversD_CD_NODE_320_length_76372_cov_22.2078_fragment_2 2.698342033636279
IjazUZ_healthy_NODE_839_length_9070_ID_55460 GeversD_CD_NODE_320_length_76372_cov_22.2078_fragment_2 2.815262195053857
GeversD_CD_NODE_128_length_123445_cov_7.81959_fragment_1 GeversD_CD_NODE_3213_length_12279_cov_5.69789 20.100203543031743
GeversD_CD_NODE_2124_length_19383_cov_7.11827 GeversD_CD_NODE_3213_length_12279_cov_5.69789 2.6732514835241092
GeversD_CD_NODE_866_length_35250_cov_13.2735 GeversD_CD_NODE_3213_length_12279_cov_5.69789 42.35014296747631
GeversD_healthy_NODE_79_length_122676_cov_13.5562_fragment_1 GeversD_CD_NODE_3213_length_12279_cov_5.69789 42.5357795444329
GeversD_CD_NODE_1605_length_11457_cov_9.38169 GeversD_CD_NODE_3214_length_9579_cov_31.3436 1.566572879283469
GeversD_CD_NODE_2069_length_8988_cov_43.1417 GeversD_CD_NODE_3214_length_9579_cov_31.3436 2.098467290425167
GeversD_CD_NODE_3591_length_12430_cov_57.4931 GeversD_CD_NODE_3214_length_9579_cov_31.3436 31.23227856770569
IjazUZ_healthy_NODE_372_length_20370_ID_29045_fragment_1 GeversD_CD_NODE_3214_length_9579_cov_31.3436 33.05182250324404
GeversD_CD_NODE_105_length_78899_cov_6.50129_fragment_1 GeversD_CD_NODE_3223_length_12252_cov_65.187 34.38116977169838
GeversD_CD_NODE_4349_length_7788_cov_28.2385 GeversD_CD_NODE_3223_length_12252_cov_65.187 1.429707803691115
GeversD_CD_NODE_459_length_15072_cov_4.33815 GeversD_CD_NODE_3223_length_12252_cov_65.187 20.09288218773184
GeversD_CD_NODE_4623_length_7143_cov_4.46967 GeversD_CD_NODE_3223_length_12252_cov_65.187 1.1366817425809836
GeversD_CD_NODE_4690_length_7053_cov_47.2625 GeversD_CD_NODE_3223_length_12252_cov_65.187 1.429707803691115
GeversD_CD_NODE_892_length_15815_cov_6.10235 GeversD_CD_NODE_3223_length_12252_cov_65.187 3.915951339822672
GeversD_healthy_NODE_3398_length_7993_cov_6.12169 GeversD_CD_NODE_3223_length_12252_cov_65.187 1.429707803691115
GeversD_CD_NODE_208_length_88001_cov_16.8198 GeversD_CD_NODE_3229_length_10793_cov_4.81505 16.508852808311538
GeversD_CD_NODE_646_length_45789_cov_44.5066 GeversD_CD_NODE_3229_length_10793_cov_4.81505 1.295260090686143
IjazUZ_CD_NODE_18_length_110946_ID_2265_fragment_1 GeversD_CD_NODE_3229_length_10793_cov_4.81505 15.50839819108809
IjazUZ_healthy_NODE_1436_length_7176_ID_33949 GeversD_CD_NODE_3229_length_10793_cov_4.81505 5.075139254474718
IjazUZ_healthy_NODE_145_length_34875_ID_10258 GeversD_CD_NODE_3229_length_10793_cov_4.81505 7.163808781730558
GeversD_CD_NODE_1163_length_7091_cov_3.84537 GeversD_CD_NODE_322_length_20510_cov_28.8214 3.0466155502304018
GeversD_CD_NODE_992_length_11236_cov_39.5317 GeversD_CD_NODE_322_length_20510_cov_28.8214 1.9784457907572444
GeversD_healthy_NODE_348_length_49618_cov_35.4479_fragment_1 GeversD_CD_NODE_322_length_20510_cov_28.8214 1.1932726908451405
IjazUZ_CD_NODE_77_length_71126_ID_5310_fragment_2 GeversD_CD_NODE_322_length_20510_cov_28.8214 5.103429783192003
GeversD_CD_NODE_107_length_121968_cov_48.4645_fragment_1 GeversD_CD_NODE_3232_length_11520_cov_6.60148 4.803076974089344
GeversD_CD_NODE_112_length_90680_cov_8.15971_fragment_3 GeversD_CD_NODE_3232_length_11520_cov_6.60148 6.884406859849876
GeversD_CD_NODE_1756_length_18892_cov_6.67176_fragment_1 GeversD_CD_NODE_3232_length_11520_cov_6.60148 3.6649157359199345
GeversD_CD_NODE_291_length_75525_cov_30.4186_fragment_2 GeversD_CD_NODE_3232_length_11520_cov_6.60148 5.446804463652758
GeversD_CD_NODE_345_length_67198_cov_19.5242_fragment_1 GeversD_CD_NODE_3232_length_11520_cov_6.60148 5.446804463652758
GeversD_CD_NODE_218_length_91212_cov_8.3029_fragment_1 GeversD_CD_NODE_3235_length_9514_cov_4.17391 2.4084386983226116
GeversD_CD_NODE_4518_length_8626_cov_3.81519 GeversD_CD_NODE_3235_length_9514_cov_4.17391 19.850148476046577
GeversD_CD_NODE_621_length_54745_cov_10.3291 GeversD_CD_NODE_3235_length_9514_cov_4.17391 31.02776438233675
IjazUZ_CD_NODE_26_length_72507_ID_7405_fragment_2 GeversD_CD_NODE_3235_length_9514_cov_4.17391 3.545328437781733
IjazUZ_healthy_NODE_1009_length_11471_ID_85733 GeversD_CD_NODE_3235_length_9514_cov_4.17391 18.73632725584088
IjazUZ_healthy_NODE_2819_length_5101_ID_32985 GeversD_CD_NODE_3235_length_9514_cov_4.17391 18.646780543120943
IjazUZ_healthy_NODE_594_length_13030_ID_48844 GeversD_CD_NODE_3235_length_9514_cov_4.17391 1.4283388722524029
GeversD_CD_NODE_1187_length_8682_cov_4.85429 GeversD_CD_NODE_3238_length_13845_cov_15.9898 19.98039500360553
GeversD_CD_NODE_121_length_108892_cov_45.0932_fragment_1 GeversD_CD_NODE_3238_length_13845_cov_15.9898 8.016199686336893
GeversD_CD_NODE_1389_length_23548_cov_9.31005 GeversD_CD_NODE_3238_length_13845_cov_15.9898 4.0357088699582215
GeversD_CD_NODE_2316_length_9636_cov_11.8252 GeversD_CD_NODE_3238_length_13845_cov_15.9898 39.03771709228654
GeversD_CD_NODE_277_length_43232_cov_6.5106 GeversD_CD_NODE_3238_length_13845_cov_15.9898 16.866598761275604
GeversD_CD_NODE_4863_length_7236_cov_27.3142 GeversD_CD_NODE_3238_length_13845_cov_15.9898 23.679156027757784
GeversD_CD_NODE_58_length_127941_cov_97.1217_fragment_2 GeversD_CD_NODE_3238_length_13845_cov_15.9898 46.2778079665567
GeversD_healthy_NODE_1233_length_8461_cov_16.4778 GeversD_CD_NODE_3238_length_13845_cov_15.9898 23.338231439585076
IjazUZ_healthy_NODE_1070_length_10306_ID_58989 GeversD_CD_NODE_3238_length_13845_cov_15.9898 19.621480243444513
GeversD_CD_NODE_1423_length_16024_cov_44.7952 GeversD_CD_NODE_3238_length_7019_cov_3.69428 12.153643255588786
GeversD_CD_NODE_1580_length_18931_cov_11.6675 GeversD_CD_NODE_3238_length_7019_cov_3.69428 26.388331438395788
GeversD_CD_NODE_1823_length_22068_cov_27.305 GeversD_CD_NODE_3238_length_7019_cov_3.69428 8.061375981368734
GeversD_CD_NODE_2131_length_21311_cov_78.6968 GeversD_CD_NODE_3238_length_7019_cov_3.69428 18.355689950591383
GeversD_CD_NODE_289_length_64303_cov_68.0982 GeversD_CD_NODE_3238_length_7019_cov_3.69428 6.0663143074560475
GeversD_CD_NODE_325_length_18421_cov_8.92328 GeversD_CD_NODE_3238_length_7019_cov_3.69428 22.933951276005043
GeversD_CD_NODE_374_length_37672_cov_6.41045 GeversD_CD_NODE_3238_length_7019_cov_3.69428 10.414111405448786
GeversD_CD_NODE_3825_length_7055_cov_8.86229 GeversD_CD_NODE_3238_length_7019_cov_3.69428 4.321496855023091
GeversD_CD_NODE_406_length_54939_cov_34.8455 GeversD_CD_NODE_3238_length_7019_cov_3.69428 12.204656177030305
GeversD_CD_NODE_445_length_51928_cov_30.9741 GeversD_CD_NODE_3238_length_7019_cov_3.69428 33.589581668555276
GeversD_CD_NODE_461_length_58144_cov_16.8213_fragment_1 GeversD_CD_NODE_3238_length_7019_cov_3.69428 6.701601255900688
GeversD_CD_NODE_474_length_37140_cov_6.22602 GeversD_CD_NODE_3238_length_7019_cov_3.69428 6.968946228664577
GeversD_CD_NODE_4996_length_7709_cov_12.3961 GeversD_CD_NODE_3238_length_7019_cov_3.69428 7.060406518482872
GeversD_CD_NODE_603_length_52200_cov_53.7988_fragment_1 GeversD_CD_NODE_3238_length_7019_cov_3.69428 9.815724279591088
GeversD_CD_NODE_72_length_128903_cov_18.3364_fragment_1 GeversD_CD_NODE_3238_length_7019_cov_3.69428 8.208434597473495
GeversD_CD_NODE_770_length_10834_cov_23.5185 GeversD_CD_NODE_3238_length_7019_cov_3.69428 13.644096679352018
IjazUZ_healthy_NODE_2645_length_5960_ID_59109 GeversD_CD_NODE_3238_length_7019_cov_3.69428 1.3236584760026409
GeversD_CD_NODE_32_length_198322_cov_22.83_fragment_2 GeversD_CD_NODE_323_length_39095_cov_6.17503 13.213119698097344
GeversD_CD_NODE_35_length_186114_cov_9.28435_fragment_1 GeversD_CD_NODE_323_length_39095_cov_6.17503 21.042750300686222
GeversD_CD_NODE_363_length_36508_cov_6.31155 GeversD_CD_NODE_323_length_39095_cov_6.17503 10.936753510487865
GeversD_CD_NODE_468_length_38409_cov_8.33517 GeversD_CD_NODE_323_length_39095_cov_6.17503 155.13406012290167
GeversD_CD_NODE_736_length_49368_cov_3.87766_fragment_1 GeversD_CD_NODE_323_length_39095_cov_6.17503 4.405681563090298
GeversD_CD_NODE_764_length_44085_cov_7.92021_fragment_1 GeversD_CD_NODE_323_length_39095_cov_6.17503 3.4929252510873683
IjazUZ_CD_NODE_764_length_7234_ID_19287 GeversD_CD_NODE_323_length_39095_cov_6.17503 11.743285246316798
IjazUZ_healthy_NODE_1162_length_6895_ID_7111 GeversD_CD_NODE_323_length_39095_cov_6.17503 22.020337554438893
IjazUZ_healthy_NODE_123_length_36317_ID_59100 GeversD_CD_NODE_323_length_39095_cov_6.17503 18.231945707214045
IjazUZ_healthy_NODE_1398_length_5891_ID_75185 GeversD_CD_NODE_323_length_39095_cov_6.17503 10.261730019301439
IjazUZ_healthy_NODE_6_length_138623_ID_74691_fragment_1 GeversD_CD_NODE_323_length_39095_cov_6.17503 13.826650706039231
IjazUZ_healthy_NODE_93_length_53056_ID_95636_fragment_1 GeversD_CD_NODE_323_length_39095_cov_6.17503 3.985381515416381
GeversD_CD_NODE_1192_length_26143_cov_12.3227 GeversD_CD_NODE_3242_length_12183_cov_12.4356 23.93091386522166
GeversD_CD_NODE_1296_length_29792_cov_27.9008 GeversD_CD_NODE_3242_length_12183_cov_12.4356 31.015353329368658
GeversD_CD_NODE_1393_length_26152_cov_10.918 GeversD_CD_NODE_3242_length_12183_cov_12.4356 24.114541603284373
GeversD_CD_NODE_1601_length_23829_cov_52.1069 GeversD_CD_NODE_3242_length_12183_cov_12.4356 24.507308655652977
GeversD_CD_NODE_160_length_94857_cov_63.7504_fragment_2 GeversD_CD_NODE_3242_length_12183_cov_12.4356 23.498728538288482
GeversD_CD_NODE_1636_length_13343_cov_5.10551 GeversD_CD_NODE_3242_length_12183_cov_12.4356 3.8934678457141816
GeversD_CD_NODE_199_length_31337_cov_9.34291 GeversD_CD_NODE_3242_length_12183_cov_12.4356 27.49668687915633
GeversD_CD_NODE_289_length_64303_cov_68.0982 GeversD_CD_NODE_3242_length_12183_cov_12.4356 26.433538778012434
GeversD_CD_NODE_341_length_48694_cov_10.5749 GeversD_CD_NODE_3242_length_12183_cov_12.4356 23.90151544377072
GeversD_CD_NODE_367_length_64021_cov_32.2419_fragment_1 GeversD_CD_NODE_3242_length_12183_cov_12.4356 23.81818664230411
GeversD_CD_NODE_374_length_37672_cov_6.41045 GeversD_CD_NODE_3242_length_12183_cov_12.4356 29.318076528775137
GeversD_CD_NODE_379_length_32140_cov_6.19199 GeversD_CD_NODE_3242_length_12183_cov_12.4356 5.220122504720101
GeversD_CD_NODE_384_length_18588_cov_23.5629 GeversD_CD_NODE_3242_length_12183_cov_12.4356 22.346864218623203
GeversD_CD_NODE_393_length_51047_cov_8.51216_fragment_1 GeversD_CD_NODE_3242_length_12183_cov_12.4356 2.3505744101787576
GeversD_CD_NODE_400_length_17902_cov_5.37233 GeversD_CD_NODE_3242_length_12183_cov_12.4356 3.534897552516914
GeversD_CD_NODE_406_length_54939_cov_34.8455 GeversD_CD_NODE_3242_length_12183_cov_12.4356 27.256211075409595
GeversD_CD_NODE_445_length_51928_cov_30.9741 GeversD_CD_NODE_3242_length_12183_cov_12.4356 23.655779750221953
GeversD_CD_NODE_461_length_58144_cov_16.8213_fragment_1 GeversD_CD_NODE_3242_length_12183_cov_12.4356 27.766676018591227
GeversD_CD_NODE_4632_length_9451_cov_77.9097 GeversD_CD_NODE_3242_length_12183_cov_12.4356 8.852737955382583
GeversD_CD_NODE_474_length_37140_cov_6.22602 GeversD_CD_NODE_3242_length_12183_cov_12.4356 17.007365195614433
GeversD_CD_NODE_544_length_51140_cov_8.88836 GeversD_CD_NODE_3242_length_12183_cov_12.4356 23.81818664230411
GeversD_CD_NODE_603_length_52200_cov_53.7988_fragment_1 GeversD_CD_NODE_3242_length_12183_cov_12.4356 28.234088475453127
GeversD_CD_NODE_616_length_47689_cov_11.0932_fragment_1 GeversD_CD_NODE_3242_length_12183_cov_12.4356 22.690737264056512
GeversD_CD_NODE_6263_length_6550_cov_51.8748 GeversD_CD_NODE_3242_length_12183_cov_12.4356 5.159104726404787
GeversD_CD_NODE_6284_length_6530_cov_29.2607 GeversD_CD_NODE_3242_length_12183_cov_12.4356 5.159104726404787
GeversD_CD_NODE_732_length_11350_cov_25.0483 GeversD_CD_NODE_3242_length_12183_cov_12.4356 4.221604355466739
GeversD_CD_NODE_776_length_23320_cov_17.1208 GeversD_CD_NODE_3242_length_12183_cov_12.4356 2.9267941098792756
GeversD_CD_NODE_806_length_28809_cov_38.6333 GeversD_CD_NODE_3242_length_12183_cov_12.4356 27.6796091634029
GeversD_CD_NODE_93_length_55835_cov_6.49369 GeversD_CD_NODE_3242_length_12183_cov_12.4356 23.498728538288482
GeversD_healthy_NODE_1490_length_17941_cov_4.7611 GeversD_CD_NODE_3242_length_12183_cov_12.4356 10.497028919879845
IjazUZ_healthy_NODE_1243_length_5099_ID_27479 GeversD_CD_NODE_3242_length_12183_cov_12.4356 5.93708012508728
IjazUZ_healthy_NODE_1297_length_8551_ID_127646 GeversD_CD_NODE_3242_length_12183_cov_12.4356 8.852737955382583
IjazUZ_healthy_NODE_2110_length_6192_ID_45782 GeversD_CD_NODE_3242_length_12183_cov_12.4356 5.380894858107275
GeversD_CD_NODE_1038_length_11718_cov_5.92515 GeversD_CD_NODE_3243_length_8490_cov_21.8973 14.694098431746355
GeversD_CD_NODE_1249_length_31016_cov_20.3868 GeversD_CD_NODE_3243_length_8490_cov_21.8973 18.385043414615275
GeversD_CD_NODE_229_length_46542_cov_10.8038_fragment_1 GeversD_CD_NODE_3243_length_8490_cov_21.8973 2.2321837389339647
GeversD_CD_NODE_249_length_70876_cov_9.83359_fragment_2 GeversD_CD_NODE_3243_length_8490_cov_21.8973 29.082384552007262
GeversD_CD_NODE_2_length_365493_cov_58.4241_fragment_1 GeversD_CD_NODE_3243_length_8490_cov_21.8973 15.074653775263183
GeversD_CD_NODE_3367_length_13068_cov_7.25928 GeversD_CD_NODE_3243_length_8490_cov_21.8973 25.965846562124476
GeversD_CD_NODE_338_length_35079_cov_9.88351 GeversD_CD_NODE_3243_length_8490_cov_21.8973 29.440070884716782
GeversD_CD_NODE_463_length_32384_cov_6.16382 GeversD_CD_NODE_3243_length_8490_cov_21.8973 29.824318349565004
GeversD_CD_NODE_665_length_19877_cov_19.6533 GeversD_CD_NODE_3243_length_8490_cov_21.8973 16.467719926877315
GeversD_CD_NODE_939_length_24738_cov_5.61868 GeversD_CD_NODE_3243_length_8490_cov_21.8973 31.361706303829692
GeversD_CD_NODE_11_length_312617_cov_11.8399_fragment_1 GeversD_CD_NODE_3245_length_12174_cov_10.5879 1.6368704938076553
GeversD_CD_NODE_1351_length_21103_cov_8.88426 GeversD_CD_NODE_3245_length_12174_cov_10.5879 9.812748779447222
GeversD_CD_NODE_234_length_88133_cov_13.6844_fragment_1 GeversD_CD_NODE_3245_length_12174_cov_10.5879 1.578583785914879
GeversD_CD_NODE_2875_length_9801_cov_16.827 GeversD_CD_NODE_3245_length_12174_cov_10.5879 8.641922754499955
GeversD_CD_NODE_296_length_36366_cov_36.0828 GeversD_CD_NODE_3245_length_12174_cov_10.5879 4.812063400878839
GeversD_CD_NODE_3510_length_7775_cov_5.01334 GeversD_CD_NODE_3245_length_12174_cov_10.5879 1.566572879283469
GeversD_CD_NODE_3830_length_9525_cov_5.3585 GeversD_CD_NODE_3245_length_12174_cov_10.5879 1.7214061484815533
GeversD_CD_NODE_423_length_62565_cov_53.2105_fragment_1 GeversD_CD_NODE_3245_length_12174_cov_10.5879 1.6074814977913094
GeversD_CD_NODE_4663_length_7206_cov_5.14026 GeversD_CD_NODE_3245_length_12174_cov_10.5879 5.221230652417105
GeversD_CD_NODE_5208_length_6282_cov_5.69552 GeversD_CD_NODE_3245_length_12174_cov_10.5879 8.942891688591033
GeversD_CD_NODE_618_length_9479_cov_4.92699 GeversD_CD_NODE_3245_length_12174_cov_10.5879 4.999447848334698
GeversD_CD_NODE_661_length_44815_cov_16.7351 GeversD_CD_NODE_3245_length_12174_cov_10.5879 1.8919091612085142
GeversD_CD_NODE_67_length_124025_cov_12.5418_fragment_1 GeversD_CD_NODE_3245_length_12174_cov_10.5879 3.4582442164576053
GeversD_CD_NODE_72_length_148279_cov_11.407_fragment_2 GeversD_CD_NODE_3245_length_12174_cov_10.5879 27.219288374682364
GeversD_CD_NODE_765_length_38695_cov_48.7009 GeversD_CD_NODE_3245_length_12174_cov_10.5879 1.9266052908567284
GeversD_CD_NODE_806_length_37604_cov_17.6511 GeversD_CD_NODE_3245_length_12174_cov_10.5879 2.0350754224459378
GeversD_CD_NODE_826_length_16328_cov_9.29386 GeversD_CD_NODE_3245_length_12174_cov_10.5879 3.6370328574511115
GeversD_CD_NODE_945_length_35298_cov_9.40045 GeversD_CD_NODE_3245_length_12174_cov_10.5879 1.96201163309932
GeversD_healthy_NODE_201_length_53447_cov_16.3861_fragment_1 GeversD_CD_NODE_3245_length_12174_cov_10.5879 4.908562562609128
GeversD_healthy_NODE_2902_length_7015_cov_8.50503 GeversD_CD_NODE_3245_length_12174_cov_10.5879 7.566073284006229
IjazUZ_CD_NODE_268_length_43387_ID_4529_fragment_1 GeversD_CD_NODE_3245_length_12174_cov_10.5879 1.1895941670289831
IjazUZ_CD_NODE_54_length_117833_ID_18885_fragment_1 GeversD_CD_NODE_3245_length_12174_cov_10.5879 5.284855228193918
IjazUZ_healthy_NODE_164_length_40496_ID_47713_fragment_1 GeversD_CD_NODE_3245_length_12174_cov_10.5879 3.078511209233411
GeversD_CD_NODE_1004_length_9786_cov_5.47436 GeversD_CD_NODE_3246_length_10472_cov_6.54017 15.748295792727571
GeversD_CD_NODE_1010_length_31215_cov_45.5365 GeversD_CD_NODE_3246_length_10472_cov_6.54017 14.799310828070531
GeversD_CD_NODE_108_length_114295_cov_41.1256_fragment_1 GeversD_CD_NODE_3246_length_10472_cov_6.54017 11.255581814296363
GeversD_CD_NODE_1143_length_15572_cov_12.9324 GeversD_CD_NODE_3246_length_10472_cov_6.54017 11.607574694523006
GeversD_CD_NODE_1183_length_26332_cov_9.18583 GeversD_CD_NODE_3246_length_10472_cov_6.54017 27.320604019546302
GeversD_CD_NODE_1458_length_14697_cov_4.1605 GeversD_CD_NODE_3246_length_10472_cov_6.54017 7.614176453967384
GeversD_CD_NODE_1640_length_27130_cov_7.02748_fragment_1 GeversD_CD_NODE_3246_length_10472_cov_6.54017 4.627193837342971
GeversD_CD_NODE_179_length_88400_cov_23.2946_fragment_2 GeversD_CD_NODE_3246_length_10472_cov_6.54017 25.366508321920783
GeversD_CD_NODE_1917_length_15327_cov_10.8002 GeversD_CD_NODE_3246_length_10472_cov_6.54017 3.6178131605248334
GeversD_CD_NODE_198_length_30165_cov_12.9486 GeversD_CD_NODE_3246_length_10472_cov_6.54017 30.38555441905526
GeversD_CD_NODE_2076_length_19130_cov_8.96666_fragment_1 GeversD_CD_NODE_3246_length_10472_cov_6.54017 19.151243608880772
GeversD_CD_NODE_21_length_147755_cov_7.4978_fragment_1 GeversD_CD_NODE_3246_length_10472_cov_6.54017 11.255581814296363
GeversD_CD_NODE_238_length_87700_cov_11.6369_fragment_2 GeversD_CD_NODE_3246_length_10472_cov_6.54017 13.301419891346537
GeversD_CD_NODE_2523_length_6152_cov_4.45317 GeversD_CD_NODE_3246_length_10472_cov_6.54017 11.850565635634144
GeversD_CD_NODE_2675_length_6925_cov_25.2028 GeversD_CD_NODE_3246_length_10472_cov_6.54017 16.903511611470556
GeversD_CD_NODE_2686_length_12406_cov_16.9856 GeversD_CD_NODE_3246_length_10472_cov_6.54017 11.607574694523006
GeversD_CD_NODE_2905_length_13217_cov_8.55052 GeversD_CD_NODE_3246_length_10472_cov_6.54017 3.7049047099435723
GeversD_CD_NODE_3029_length_13017_cov_42.8593 GeversD_CD_NODE_3246_length_10472_cov_6.54017 11.607574694523006
GeversD_CD_NODE_3198_length_13702_cov_39.2255 GeversD_CD_NODE_3246_length_10472_cov_6.54017 37.023036171667194
GeversD_CD_NODE_3_length_333058_cov_13.9327_fragment_4 GeversD_CD_NODE_3246_length_10472_cov_6.54017 11.185584044834783
GeversD_CD_NODE_507_length_17820_cov_7.38317 GeversD_CD_NODE_3246_length_10472_cov_6.54017 25.421811830672752
GeversD_CD_NODE_520_length_60655_cov_14.3775_fragment_1 GeversD_CD_NODE_3246_length_10472_cov_6.54017 10.920721221782415
GeversD_CD_NODE_5238_length_8094_cov_6.58378 GeversD_CD_NODE_3246_length_10472_cov_6.54017 25.29314336029831
GeversD_CD_NODE_571_length_12404_cov_6.51081 GeversD_CD_NODE_3246_length_10472_cov_6.54017 6.94618318956019
GeversD_CD_NODE_653_length_22164_cov_24.6667 GeversD_CD_NODE_3246_length_10472_cov_6.54017 11.181700179738709
GeversD_CD_NODE_685_length_26384_cov_5.06662 GeversD_CD_NODE_3246_length_10472_cov_6.54017 27.320604019546302
GeversD_CD_NODE_715_length_22809_cov_13.4166 GeversD_CD_NODE_3246_length_10472_cov_6.54017 11.882746976884789
GeversD_CD_NODE_863_length_10841_cov_5.95605 GeversD_CD_NODE_3246_length_10472_cov_6.54017 12.762722306258791
GeversD_CD_NODE_950_length_15237_cov_35.1497 GeversD_CD_NODE_3246_length_10472_cov_6.54017 14.09367984683378
GeversD_CD_NODE_958_length_21493_cov_24.5096 GeversD_CD_NODE_3246_length_10472_cov_6.54017 9.218887378911038
GeversD_healthy_NODE_1021_length_12436_cov_7.09749 GeversD_CD_NODE_3246_length_10472_cov_6.54017 11.607574694523006
GeversD_healthy_NODE_539_length_22924_cov_21.1369 GeversD_CD_NODE_3246_length_10472_cov_6.54017 12.062169167868994
GeversD_healthy_NODE_557_length_22405_cov_6.70134 GeversD_CD_NODE_3246_length_10472_cov_6.54017 8.796624008903265
GeversD_healthy_NODE_725_length_17235_cov_19.1065 GeversD_CD_NODE_3246_length_10472_cov_6.54017 11.385773053276136
IjazUZ_CD_NODE_439_length_21466_ID_62105 GeversD_CD_NODE_3246_length_10472_cov_6.54017 5.810976476591114
IjazUZ_CD_NODE_447_length_16302_ID_9737 GeversD_CD_NODE_3246_length_10472_cov_6.54017 14.694098431746355
IjazUZ_CD_NODE_587_length_17700_ID_29496 GeversD_CD_NODE_3246_length_10472_cov_6.54017 4.346484469998351
IjazUZ_healthy_NODE_162_length_29170_ID_71556_fragment_1 GeversD_CD_NODE_3246_length_10472_cov_6.54017 11.971128788731267
IjazUZ_healthy_NODE_2112_length_5442_ID_32679 GeversD_CD_NODE_3246_length_10472_cov_6.54017 15.084753187432707
GeversD_CD_NODE_1013_length_35411_cov_55.327_fragment_2 GeversD_CD_NODE_3247_length_13550_cov_6.46773 9.086782997489433
GeversD_CD_NODE_1028_length_30767_cov_54.0809_fragment_1 GeversD_CD_NODE_3247_length_13550_cov_6.46773 1.4618856138211038
GeversD_CD_NODE_1138_length_8627_cov_14.5399 GeversD_CD_NODE_3247_length_13550_cov_6.46773 5.335152021337083
GeversD_CD_NODE_119_length_72065_cov_10.8706 GeversD_CD_NODE_3247_length_13550_cov_6.46773 6.820231142993451
GeversD_CD_NODE_1203_length_8113_cov_18.969 GeversD_CD_NODE_3247_length_13550_cov_6.46773 9.349986268904608
GeversD_CD_NODE_1216_length_28859_cov_10.4055_fragment_1 GeversD_CD_NODE_3247_length_13550_cov_6.46773 5.335152021337083
GeversD_CD_NODE_1260_length_5498_cov_4.75473 GeversD_CD_NODE_3247_length_13550_cov_6.46773 12.493908398106626
GeversD_CD_NODE_1618_length_10498_cov_18.5196 GeversD_CD_NODE_3247_length_13550_cov_6.46773 9.349986268904608
GeversD_CD_NODE_1801_length_12134_cov_10.9218 GeversD_CD_NODE_3247_length_13550_cov_6.46773 1.3650236864548946
GeversD_CD_NODE_1826_length_16057_cov_7.57718 GeversD_CD_NODE_3247_length_13550_cov_6.46773 11.459911150475257
GeversD_CD_NODE_182_length_78362_cov_45.8288_fragment_2 GeversD_CD_NODE_3247_length_13550_cov_6.46773 13.072014579084687
GeversD_CD_NODE_2027_length_16864_cov_11.673 GeversD_CD_NODE_3247_length_13550_cov_6.46773 4.999447848334698
GeversD_CD_NODE_2586_length_11020_cov_26.3294 GeversD_CD_NODE_3247_length_13550_cov_6.46773 1.8053587992900946
GeversD_CD_NODE_2771_length_5625_cov_6.14847 GeversD_CD_NODE_3247_length_13550_cov_6.46773 1.9436134137668448
GeversD_CD_NODE_3263_length_8409_cov_5.88712 GeversD_CD_NODE_3247_length_13550_cov_6.46773 5.53140270284628
GeversD_CD_NODE_3271_length_5214_cov_3.71138 GeversD_CD_NODE_3247_length_13550_cov_6.46773 1.8053587992900946
GeversD_CD_NODE_4271_length_10620_cov_8.54614 GeversD_CD_NODE_3247_length_13550_cov_6.46773 17.28369880986302
GeversD_CD_NODE_4326_length_7066_cov_4.0087 GeversD_CD_NODE_3247_length_13550_cov_6.46773 17.723007460764432
GeversD_CD_NODE_4966_length_7767_cov_14.4309 GeversD_CD_NODE_3247_length_13550_cov_6.46773 2.098467290425167
GeversD_CD_NODE_50_length_130525_cov_6.2672_fragment_3 GeversD_CD_NODE_3247_length_13550_cov_6.46773 5.335152021337083
GeversD_CD_NODE_521_length_53600_cov_13.3864 GeversD_CD_NODE_3247_length_13550_cov_6.46773 7.813085271181401
GeversD_CD_NODE_5627_length_7431_cov_6.31494 GeversD_CD_NODE_3247_length_13550_cov_6.46773 5.753207489394
GeversD_CD_NODE_644_length_9181_cov_3.51896 GeversD_CD_NODE_3247_length_13550_cov_6.46773 9.650978101850434
GeversD_CD_NODE_855_length_41827_cov_22.2122_fragment_1 GeversD_CD_NODE_3247_length_13550_cov_6.46773 11.635971002655282
GeversD_healthy_NODE_174_length_78902_cov_21.6432_fragment_1 GeversD_CD_NODE_3247_length_13550_cov_6.46773 9.349986268904608
GeversD_healthy_NODE_1772_length_11387_cov_10.6374 GeversD_CD_NODE_3247_length_13550_cov_6.46773 1.9436134137668448
GeversD_healthy_NODE_2150_length_12702_cov_5.28315 GeversD_CD_NODE_3247_length_13550_cov_6.46773 5.53140270284628
GeversD_healthy_NODE_2539_length_10676_cov_14.076 GeversD_CD_NODE_3247_length_13550_cov_6.46773 9.650978101850434
IjazUZ_CD_NODE_1115_length_7674_ID_21841 GeversD_CD_NODE_3247_length_13550_cov_6.46773 9.349986268904608
IjazUZ_CD_NODE_1271_length_6561_ID_29481 GeversD_CD_NODE_3247_length_13550_cov_6.46773 15.728205863906297
IjazUZ_CD_NODE_20_length_157800_ID_48128_fragment_4 GeversD_CD_NODE_3247_length_13550_cov_6.46773 3.752190987794351
IjazUZ_CD_NODE_2685_length_5545_ID_35345 GeversD_CD_NODE_3247_length_13550_cov_6.46773 2.098467290425167
IjazUZ_CD_NODE_2_length_393410_ID_16256_fragment_1 GeversD_CD_NODE_3247_length_13550_cov_6.46773 5.335152021337083
IjazUZ_CD_NODE_380_length_23434_ID_52149_fragment_1 GeversD_CD_NODE_3247_length_13550_cov_6.46773 10.003122457857692
IjazUZ_CD_NODE_536_length_13992_ID_31689 GeversD_CD_NODE_3247_length_13550_cov_6.46773 8.852737955382583
IjazUZ_CD_NODE_605_length_8547_ID_28798 GeversD_CD_NODE_3247_length_13550_cov_6.46773 4.999447848334698
IjazUZ_CD_NODE_608_length_8590_ID_10052 GeversD_CD_NODE_3247_length_13550_cov_6.46773 12.762722306258791
IjazUZ_CD_NODE_954_length_7589_ID_758 GeversD_CD_NODE_3247_length_13550_cov_6.46773 1.8053587992900946
IjazUZ_CD_NODE_994_length_5573_ID_26897 GeversD_CD_NODE_3247_length_13550_cov_6.46773 2.7215723337056383
IjazUZ_healthy_NODE_1086_length_9553_ID_25714 GeversD_CD_NODE_3247_length_13550_cov_6.46773 1.8053587992900946
IjazUZ_healthy_NODE_1469_length_10145_ID_56897 GeversD_CD_NODE_3247_length_13550_cov_6.46773 6.30942206592323
IjazUZ_healthy_NODE_201_length_28516_ID_29990_fragment_1 GeversD_CD_NODE_3247_length_13550_cov_6.46773 13.063720898297866
IjazUZ_healthy_NODE_2613_length_5330_ID_22359 GeversD_CD_NODE_3247_length_13550_cov_6.46773 10.003122457857692
IjazUZ_healthy_NODE_2_length_357703_ID_73642_fragment_2 GeversD_CD_NODE_3247_length_13550_cov_6.46773 12.029084409633036
IjazUZ_healthy_NODE_3425_length_5606_ID_20673 GeversD_CD_NODE_3247_length_13550_cov_6.46773 10.003122457857692
IjazUZ_healthy_NODE_474_length_14879_ID_70368_fragment_1 GeversD_CD_NODE_3247_length_13550_cov_6.46773 7.1544321840129586
IjazUZ_healthy_NODE_55_length_74176_ID_105818_fragment_2 GeversD_CD_NODE_3247_length_13550_cov_6.46773 2.4785823669395617
IjazUZ_healthy_NODE_66_length_43209_ID_58002_fragment_1 GeversD_CD_NODE_3247_length_13550_cov_6.46773 1.6804681469041087
IjazUZ_healthy_NODE_906_length_15154_ID_79938_fragment_1 GeversD_CD_NODE_3247_length_13550_cov_6.46773 14.883139224819395
IjazUZ_healthy_NODE_954_length_7994_ID_38937 GeversD_CD_NODE_3247_length_13550_cov_6.46773 10.003122457857692
GeversD_CD_NODE_400_length_59933_cov_456.108 GeversD_CD_NODE_3256_length_6137_cov_3.20733 1.1616906954893667
GeversD_CD_NODE_426_length_58136_cov_74.6102 GeversD_CD_NODE_3256_length_6137_cov_3.20733 1.4109784697074117
GeversD_CD_NODE_754_length_32139_cov_8.45786 GeversD_CD_NODE_3256_length_6137_cov_3.20733 2.7637227542749345
IjazUZ_healthy_NODE_42_length_58924_ID_5558 GeversD_CD_NODE_3256_length_6137_cov_3.20733 9.695505992276917
IjazUZ_healthy_NODE_665_length_15761_ID_98286 GeversD_CD_NODE_3256_length_6137_cov_3.20733 3.9070050047152582
GeversD_CD_NODE_1423_length_16024_cov_44.7952 GeversD_CD_NODE_325_length_18421_cov_8.92328 18.63495311199738
GeversD_CD_NODE_1580_length_18931_cov_11.6675 GeversD_CD_NODE_325_length_18421_cov_8.92328 46.15848340660959
GeversD_CD_NODE_1823_length_22068_cov_27.305 GeversD_CD_NODE_325_length_18421_cov_8.92328 14.21513453088652
GeversD_CD_NODE_2131_length_21311_cov_78.6968 GeversD_CD_NODE_325_length_18421_cov_8.92328 41.09353727836532
GeversD_CD_NODE_289_length_64303_cov_68.0982 GeversD_CD_NODE_325_length_18421_cov_8.92328 13.670648525820543
GeversD_CD_NODE_3238_length_7019_cov_3.69428 GeversD_CD_NODE_325_length_18421_cov_8.92328 22.933951276005043
GeversD_CD_NODE_374_length_37672_cov_6.41045 GeversD_CD_NODE_325_length_18421_cov_8.92328 10.514197093112273
GeversD_CD_NODE_3825_length_7055_cov_8.86229 GeversD_CD_NODE_325_length_18421_cov_8.92328 3.0116303784210965
GeversD_CD_NODE_406_length_54939_cov_34.8455 GeversD_CD_NODE_325_length_18421_cov_8.92328 34.56858124146625
GeversD_CD_NODE_445_length_51928_cov_30.9741 GeversD_CD_NODE_325_length_18421_cov_8.92328 52.0132265059562
GeversD_CD_NODE_461_length_58144_cov_16.8213_fragment_1 GeversD_CD_NODE_325_length_18421_cov_8.92328 14.761548085566815
GeversD_CD_NODE_474_length_37140_cov_6.22602 GeversD_CD_NODE_325_length_18421_cov_8.92328 15.223484007199701
GeversD_CD_NODE_4996_length_7709_cov_12.3961 GeversD_CD_NODE_325_length_18421_cov_8.92328 8.383703286382971
GeversD_CD_NODE_603_length_52200_cov_53.7988_fragment_1 GeversD_CD_NODE_325_length_18421_cov_8.92328 23.670417444792676
GeversD_CD_NODE_72_length_128903_cov_18.3364_fragment_1 GeversD_CD_NODE_325_length_18421_cov_8.92328 8.800335695524147
GeversD_CD_NODE_770_length_10834_cov_23.5185 GeversD_CD_NODE_325_length_18421_cov_8.92328 35.70662792681423
IjazUZ_healthy_NODE_2645_length_5960_ID_59109 GeversD_CD_NODE_325_length_18421_cov_8.92328 3.347070744451332
GeversD_CD_NODE_1195_length_14619_cov_14.6552 GeversD_CD_NODE_325_length_56257_cov_8.54694 4.291729860531485
GeversD_CD_NODE_1657_length_17751_cov_8.07069_fragment_1 GeversD_CD_NODE_325_length_56257_cov_8.54694 9.879063710395968
GeversD_CD_NODE_1758_length_16680_cov_6.59609 GeversD_CD_NODE_325_length_56257_cov_8.54694 7.131188067252997
GeversD_CD_NODE_1833_length_8708_cov_6.82619 GeversD_CD_NODE_325_length_56257_cov_8.54694 5.512274001663656
GeversD_CD_NODE_1887_length_8472_cov_4.16835 GeversD_CD_NODE_325_length_56257_cov_8.54694 7.692061871950222
GeversD_CD_NODE_2010_length_8050_cov_4.21176 GeversD_CD_NODE_325_length_56257_cov_8.54694 3.5320114327432615
GeversD_CD_NODE_2048_length_14693_cov_5.23063 GeversD_CD_NODE_325_length_56257_cov_8.54694 1.5767101911023707
GeversD_CD_NODE_20_length_212214_cov_31.7422_fragment_1 GeversD_CD_NODE_325_length_56257_cov_8.54694 13.741689742542086
GeversD_CD_NODE_312_length_62596_cov_35.1837 GeversD_CD_NODE_325_length_56257_cov_8.54694 49.080556743259066
GeversD_CD_NODE_355_length_65455_cov_89.6372_fragment_1 GeversD_CD_NODE_325_length_56257_cov_8.54694 9.409811243262158
GeversD_CD_NODE_3879_length_8487_cov_4.83266 GeversD_CD_NODE_325_length_56257_cov_8.54694 5.937001675856554
GeversD_CD_NODE_4002_length_6707_cov_6.45701 GeversD_CD_NODE_325_length_56257_cov_8.54694 1.020236253528128
GeversD_CD_NODE_410_length_42608_cov_15.5784 GeversD_CD_NODE_325_length_56257_cov_8.54694 15.79302838149593
GeversD_CD_NODE_418_length_58025_cov_73.0773 GeversD_CD_NODE_325_length_56257_cov_8.54694 39.75197675860878
GeversD_CD_NODE_425_length_32493_cov_6.51634 GeversD_CD_NODE_325_length_56257_cov_8.54694 6.498706673999588
GeversD_CD_NODE_427_length_48699_cov_22.361 GeversD_CD_NODE_325_length_56257_cov_8.54694 2.850635227237217
GeversD_CD_NODE_47_length_187894_cov_8.15268_fragment_1 GeversD_CD_NODE_325_length_56257_cov_8.54694 7.617011342431421
GeversD_CD_NODE_5077_length_6459_cov_4.22252 GeversD_CD_NODE_325_length_56257_cov_8.54694 5.715773458862373
GeversD_CD_NODE_73_length_144356_cov_11.5134_fragment_1 GeversD_CD_NODE_325_length_56257_cov_8.54694 12.002661463947586
GeversD_CD_NODE_74_length_155351_cov_8.03476_fragment_1 GeversD_CD_NODE_325_length_56257_cov_8.54694 18.28025691893988
IjazUZ_CD_NODE_152_length_65091_ID_1634_fragment_1 GeversD_CD_NODE_325_length_56257_cov_8.54694 2.6548579504900944
IjazUZ_CD_NODE_556_length_18286_ID_66711 GeversD_CD_NODE_325_length_56257_cov_8.54694 3.468505280236246
IjazUZ_healthy_NODE_1182_length_5785_ID_15370 GeversD_CD_NODE_325_length_56257_cov_8.54694 3.7422539248080726
IjazUZ_healthy_NODE_143_length_27864_ID_47664 GeversD_CD_NODE_325_length_56257_cov_8.54694 4.483775177341383
IjazUZ_healthy_NODE_2468_length_7067_ID_61792 GeversD_CD_NODE_325_length_56257_cov_8.54694 6.179419184863812
IjazUZ_healthy_NODE_24_length_70413_ID_27717 GeversD_CD_NODE_325_length_56257_cov_8.54694 16.99473476541949
IjazUZ_healthy_NODE_25_length_88178_ID_33133 GeversD_CD_NODE_325_length_56257_cov_8.54694 29.60158510281053
IjazUZ_healthy_NODE_27_length_80778_ID_71765 GeversD_CD_NODE_325_length_56257_cov_8.54694 10.484815457334445
IjazUZ_healthy_NODE_282_length_25052_ID_99076 GeversD_CD_NODE_325_length_56257_cov_8.54694 8.388087765923672
IjazUZ_healthy_NODE_29_length_79467_ID_104397 GeversD_CD_NODE_325_length_56257_cov_8.54694 6.947758777761844
IjazUZ_healthy_NODE_3123_length_5518_ID_37784 GeversD_CD_NODE_325_length_56257_cov_8.54694 1.020236253528128
IjazUZ_healthy_NODE_31_length_75441_ID_3328 GeversD_CD_NODE_325_length_56257_cov_8.54694 6.71111826581495
IjazUZ_healthy_NODE_324_length_23602_ID_93665 GeversD_CD_NODE_325_length_56257_cov_8.54694 7.729088296666762
IjazUZ_healthy_NODE_333_length_15053_ID_31881 GeversD_CD_NODE_325_length_56257_cov_8.54694 6.8084997472557935
IjazUZ_healthy_NODE_392_length_16581_ID_3564 GeversD_CD_NODE_325_length_56257_cov_8.54694 8.49185372305691
IjazUZ_healthy_NODE_43_length_60195_ID_51348 GeversD_CD_NODE_325_length_56257_cov_8.54694 46.85579589972459
IjazUZ_healthy_NODE_43_length_61721_ID_58363 GeversD_CD_NODE_325_length_56257_cov_8.54694 41.8051422645598
IjazUZ_healthy_NODE_45_length_58167_ID_114081 GeversD_CD_NODE_325_length_56257_cov_8.54694 131.11891212005935
IjazUZ_healthy_NODE_46_length_57620_ID_53652 GeversD_CD_NODE_325_length_56257_cov_8.54694 30.955233881746743
IjazUZ_healthy_NODE_46_length_79984_ID_109215 GeversD_CD_NODE_325_length_56257_cov_8.54694 13.825452350710155
IjazUZ_healthy_NODE_509_length_17963_ID_41836 GeversD_CD_NODE_325_length_56257_cov_8.54694 12.760501752443727
IjazUZ_healthy_NODE_522_length_13418_ID_103071 GeversD_CD_NODE_325_length_56257_cov_8.54694 2.0198788824965055
IjazUZ_healthy_NODE_573_length_9614_ID_71103 GeversD_CD_NODE_325_length_56257_cov_8.54694 9.879063710395968
IjazUZ_healthy_NODE_62_length_60351_ID_16066_fragment_1 GeversD_CD_NODE_325_length_56257_cov_8.54694 16.39757721059782
IjazUZ_healthy_NODE_72_length_75285_ID_79961 GeversD_CD_NODE_325_length_56257_cov_8.54694 10.29843088362356
GeversD_CD_NODE_1554_length_13976_cov_4.09525 GeversD_CD_NODE_3261_length_6122_cov_4.35487 18.574072340706458
GeversD_CD_NODE_1664_length_23026_cov_8.44621 GeversD_CD_NODE_3261_length_6122_cov_4.35487 18.708036709384153
GeversD_CD_NODE_2194_length_13140_cov_27.8671 GeversD_CD_NODE_3261_length_6122_cov_4.35487 18.318832406331666
GeversD_CD_NODE_3698_length_10701_cov_3.7817 GeversD_CD_NODE_3261_length_6122_cov_4.35487 18.850246182651254
GeversD_CD_NODE_41_length_174286_cov_40.0918_fragment_2 GeversD_CD_NODE_3261_length_6122_cov_4.35487 14.084777180546851
GeversD_CD_NODE_2545_length_6496_cov_11.0245 GeversD_CD_NODE_3261_length_8424_cov_16.8837 21.783521779322925
GeversD_CD_NODE_5165_length_7432_cov_16.9218 GeversD_CD_NODE_3261_length_8424_cov_16.8837 21.783521779322925
GeversD_CD_NODE_5865_length_7816_cov_17.754 GeversD_CD_NODE_3261_length_8424_cov_16.8837 21.219274773555174
GeversD_CD_NODE_621_length_54745_cov_10.3291 GeversD_CD_NODE_3261_length_8424_cov_16.8837 1.9424381401274422
GeversD_healthy_NODE_3213_length_8391_cov_7.94866 GeversD_CD_NODE_3261_length_8424_cov_16.8837 21.783521779322925
IjazUZ_healthy_NODE_287_length_20402_ID_74035 GeversD_CD_NODE_3261_length_8424_cov_16.8837 1.226803417789383
IjazUZ_healthy_NODE_308_length_24199_ID_18119 GeversD_CD_NODE_3261_length_8424_cov_16.8837 3.347070744451332
IjazUZ_healthy_NODE_3_length_289925_ID_13841_fragment_1 GeversD_CD_NODE_3261_length_8424_cov_16.8837 3.0466155502304018
GeversD_CD_NODE_1028_length_30767_cov_54.0809_fragment_1 GeversD_CD_NODE_3263_length_8409_cov_5.88712 4.85336377804295
GeversD_CD_NODE_1203_length_8113_cov_18.969 GeversD_CD_NODE_3263_length_8409_cov_5.88712 1.9436134137668448
GeversD_CD_NODE_1260_length_5498_cov_4.75473 GeversD_CD_NODE_3263_length_8409_cov_5.88712 1.566572879283469
GeversD_CD_NODE_16_length_221152_cov_12.4382_fragment_1 GeversD_CD_NODE_3263_length_8409_cov_5.88712 4.85336377804295
GeversD_CD_NODE_1801_length_12134_cov_10.9218 GeversD_CD_NODE_3263_length_8409_cov_5.88712 1.3650236864548946
GeversD_CD_NODE_1826_length_16057_cov_7.57718 GeversD_CD_NODE_3263_length_8409_cov_5.88712 1.1114891838264134
GeversD_CD_NODE_182_length_78362_cov_45.8288_fragment_2 GeversD_CD_NODE_3263_length_8409_cov_5.88712 3.188383998807576
GeversD_CD_NODE_2771_length_5625_cov_6.14847 GeversD_CD_NODE_3263_length_8409_cov_5.88712 9.349986268904608
GeversD_CD_NODE_3247_length_13550_cov_6.46773 GeversD_CD_NODE_3263_length_8409_cov_5.88712 5.53140270284628
GeversD_CD_NODE_3271_length_5214_cov_3.71138 GeversD_CD_NODE_3263_length_8409_cov_5.88712 5.335152021337083
GeversD_CD_NODE_4271_length_10620_cov_8.54614 GeversD_CD_NODE_3263_length_8409_cov_5.88712 1.8053587992900946
GeversD_CD_NODE_4326_length_7066_cov_4.0087 GeversD_CD_NODE_3263_length_8409_cov_5.88712 5.53140270284628
GeversD_CD_NODE_4966_length_7767_cov_14.4309 GeversD_CD_NODE_3263_length_8409_cov_5.88712 5.753207489394
GeversD_CD_NODE_50_length_130525_cov_6.2672_fragment_3 GeversD_CD_NODE_3263_length_8409_cov_5.88712 5.335152021337083
GeversD_CD_NODE_5627_length_7431_cov_6.31494 GeversD_CD_NODE_3263_length_8409_cov_5.88712 2.098467290425167
GeversD_healthy_NODE_1772_length_11387_cov_10.6374 GeversD_CD_NODE_3263_length_8409_cov_5.88712 1.9436134137668448
GeversD_healthy_NODE_2150_length_12702_cov_5.28315 GeversD_CD_NODE_3263_length_8409_cov_5.88712 5.53140270284628
GeversD_healthy_NODE_2539_length_10676_cov_14.076 GeversD_CD_NODE_3263_length_8409_cov_5.88712 2.098467290425167
IjazUZ_CD_NODE_1115_length_7674_ID_21841 GeversD_CD_NODE_3263_length_8409_cov_5.88712 1.9436134137668448
IjazUZ_CD_NODE_1271_length_6561_ID_29481 GeversD_CD_NODE_3263_length_8409_cov_5.88712 2.7215723337056383
IjazUZ_CD_NODE_20_length_157800_ID_48128_fragment_4 GeversD_CD_NODE_3263_length_8409_cov_5.88712 7.0266195058753285
IjazUZ_CD_NODE_2507_length_5842_ID_24980 GeversD_CD_NODE_3263_length_8409_cov_5.88712 6.677354889972668
IjazUZ_CD_NODE_2685_length_5545_ID_35345 GeversD_CD_NODE_3263_length_8409_cov_5.88712 2.098467290425167
IjazUZ_CD_NODE_2_length_393410_ID_16256_fragment_1 GeversD_CD_NODE_3263_length_8409_cov_5.88712 13.063720898297866
IjazUZ_CD_NODE_380_length_23434_ID_52149_fragment_1 GeversD_CD_NODE_3263_length_8409_cov_5.88712 2.2745104666477145
IjazUZ_CD_NODE_536_length_13992_ID_31689 GeversD_CD_NODE_3263_length_8409_cov_5.88712 8.852737955382583
IjazUZ_healthy_NODE_1086_length_9553_ID_25714 GeversD_CD_NODE_3263_length_8409_cov_5.88712 5.335152021337083
IjazUZ_healthy_NODE_1405_length_9353_ID_94189 GeversD_CD_NODE_3263_length_8409_cov_5.88712 1.6804681469041087
IjazUZ_healthy_NODE_1469_length_10145_ID_56897 GeversD_CD_NODE_3263_length_8409_cov_5.88712 2.4785823669395617
IjazUZ_healthy_NODE_201_length_28516_ID_29990_fragment_1 GeversD_CD_NODE_3263_length_8409_cov_5.88712 5.335152021337083
IjazUZ_healthy_NODE_2613_length_5330_ID_22359 GeversD_CD_NODE_3263_length_8409_cov_5.88712 2.2745104666477145
IjazUZ_healthy_NODE_2_length_357703_ID_73642_fragment_2 GeversD_CD_NODE_3263_length_8409_cov_5.88712 1.3650236864548946
IjazUZ_healthy_NODE_3425_length_5606_ID_20673 GeversD_CD_NODE_3263_length_8409_cov_5.88712 2.2745104666477145
IjazUZ_healthy_NODE_906_length_15154_ID_79938_fragment_1 GeversD_CD_NODE_3263_length_8409_cov_5.88712 6.30942206592323
GeversD_CD_NODE_1050_length_39228_cov_9.4728 GeversD_CD_NODE_326_length_24928_cov_4.68078 8.626335932121172
GeversD_CD_NODE_1087_length_33198_cov_58.531 GeversD_CD_NODE_326_length_24928_cov_4.68078 5.966517654232864
GeversD_CD_NODE_11_length_146450_cov_7.25217_fragment_1 GeversD_CD_NODE_326_length_24928_cov_4.68078 17.01006188199109
GeversD_CD_NODE_1252_length_29581_cov_30.4259 GeversD_CD_NODE_326_length_24928_cov_4.68078 6.190023607192301
GeversD_CD_NODE_1324_length_26947_cov_107.695 GeversD_CD_NODE_326_length_24928_cov_4.68078 77.98343680205937
GeversD_CD_NODE_1357_length_31659_cov_20.684 GeversD_CD_NODE_326_length_24928_cov_4.68078 73.3241272592676
GeversD_CD_NODE_1391_length_20674_cov_54.2989 GeversD_CD_NODE_326_length_24928_cov_4.68078 1.5573505438603812
GeversD_CD_NODE_1701_length_22519_cov_16.7956 GeversD_CD_NODE_326_length_24928_cov_4.68078 1.431096387719168
GeversD_CD_NODE_1_length_501209_cov_64.4274_fragment_2 GeversD_CD_NODE_326_length_24928_cov_4.68078 34.550598553066955
GeversD_CD_NODE_205_length_88363_cov_119.169_fragment_2 GeversD_CD_NODE_326_length_24928_cov_4.68078 7.6277523069783575
GeversD_CD_NODE_20_length_231553_cov_71.4424_fragment_1 GeversD_CD_NODE_326_length_24928_cov_4.68078 8.891247783950092
GeversD_CD_NODE_241_length_36036_cov_67.1224 GeversD_CD_NODE_326_length_24928_cov_4.68078 76.83734406440301
GeversD_CD_NODE_260_length_50637_cov_5.34002 GeversD_CD_NODE_326_length_24928_cov_4.68078 26.770639627666505
GeversD_CD_NODE_317_length_40144_cov_27.7896 GeversD_CD_NODE_326_length_24928_cov_4.68078 5.827566351499827
GeversD_CD_NODE_32_length_197958_cov_62.6379_fragment_3 GeversD_CD_NODE_326_length_24928_cov_4.68078 3.2917399377023218
GeversD_CD_NODE_355_length_22392_cov_6.90531 GeversD_CD_NODE_326_length_24928_cov_4.68078 6.5216548352562915
GeversD_CD_NODE_356_length_42973_cov_75.9722 GeversD_CD_NODE_326_length_24928_cov_4.68078 5.695698421347632
GeversD_CD_NODE_367_length_70172_cov_11.9442_fragment_1 GeversD_CD_NODE_326_length_24928_cov_4.68078 17.01006188199109
GeversD_CD_NODE_417_length_42832_cov_332.832 GeversD_CD_NODE_326_length_24928_cov_4.68078 5.827566351499827
GeversD_CD_NODE_44_length_142380_cov_29.246_fragment_1 GeversD_CD_NODE_326_length_24928_cov_4.68078 35.41323626613691
GeversD_CD_NODE_44_length_142380_cov_29.246_fragment_4 GeversD_CD_NODE_326_length_24928_cov_4.68078 3.1833587264019885
GeversD_CD_NODE_455_length_38677_cov_57.1051 GeversD_CD_NODE_326_length_24928_cov_4.68078 6.038895532080482
GeversD_CD_NODE_486_length_26408_cov_120.638 GeversD_CD_NODE_326_length_24928_cov_4.68078 1.0503173424979932
GeversD_CD_NODE_4895_length_7886_cov_82.7756 GeversD_CD_NODE_326_length_24928_cov_4.68078 31.686115241708862
GeversD_CD_NODE_491_length_55774_cov_55.3502_fragment_1 GeversD_CD_NODE_326_length_24928_cov_4.68078 17.01006188199109
GeversD_CD_NODE_493_length_36313_cov_381.725 GeversD_CD_NODE_326_length_24928_cov_4.68078 3.589242318074308
GeversD_CD_NODE_50_length_146034_cov_27.7008_fragment_1 GeversD_CD_NODE_326_length_24928_cov_4.68078 35.7293945490037
GeversD_CD_NODE_50_length_146034_cov_27.7008_fragment_4 GeversD_CD_NODE_326_length_24928_cov_4.68078 3.3480456883737455
GeversD_CD_NODE_549_length_20725_cov_65.6366 GeversD_CD_NODE_326_length_24928_cov_4.68078 1.4930684245321197
GeversD_CD_NODE_605_length_52124_cov_47.812_fragment_1 GeversD_CD_NODE_326_length_24928_cov_4.68078 5.827566351499827
GeversD_CD_NODE_635_length_42464_cov_18.7934 GeversD_CD_NODE_326_length_24928_cov_4.68078 5.966517654232864
GeversD_CD_NODE_658_length_29212_cov_7.25044 GeversD_CD_NODE_326_length_24928_cov_4.68078 30.21454408501976
GeversD_CD_NODE_675_length_26766_cov_314.161 GeversD_CD_NODE_326_length_24928_cov_4.68078 1.431096387719168
GeversD_CD_NODE_706_length_38128_cov_20.1022_fragment_1 GeversD_CD_NODE_326_length_24928_cov_4.68078 7.115676509440207
GeversD_CD_NODE_757_length_40262_cov_218.225 GeversD_CD_NODE_326_length_24928_cov_4.68078 19.72737311698647
GeversD_CD_NODE_813_length_38637_cov_41.6323 GeversD_CD_NODE_326_length_24928_cov_4.68078 3.720778716529762
GeversD_CD_NODE_835_length_36512_cov_49.8136 GeversD_CD_NODE_326_length_24928_cov_4.68078 1.1508059077987545
GeversD_CD_NODE_879_length_39287_cov_13.7813 GeversD_CD_NODE_326_length_24928_cov_4.68078 11.477220382770962
GeversD_CD_NODE_881_length_26667_cov_140.271 GeversD_CD_NODE_326_length_24928_cov_4.68078 8.891247783950092
GeversD_CD_NODE_97_length_44098_cov_9.80374 GeversD_CD_NODE_326_length_24928_cov_4.68078 5.896109371028964
GeversD_CD_NODE_98_length_109428_cov_179.095_fragment_2 GeversD_CD_NODE_326_length_24928_cov_4.68078 61.791362672218845
GeversD_healthy_NODE_1000_length_25028_cov_216.484 GeversD_CD_NODE_326_length_24928_cov_4.68078 3.860864350736869
GeversD_healthy_NODE_1310_length_19951_cov_188.551 GeversD_CD_NODE_326_length_24928_cov_4.68078 1.431096387719168
GeversD_healthy_NODE_163_length_43478_cov_31.3209 GeversD_CD_NODE_326_length_24928_cov_4.68078 5.966517654232864
GeversD_healthy_NODE_222_length_34221_cov_6.88213 GeversD_CD_NODE_326_length_24928_cov_4.68078 16.544212047430975
GeversD_healthy_NODE_3_length_23771_cov_5.81911 GeversD_CD_NODE_326_length_24928_cov_4.68078 1.4930684245321197
GeversD_healthy_NODE_432_length_28618_cov_75.5763 GeversD_CD_NODE_326_length_24928_cov_4.68078 1.0503173424979932
GeversD_healthy_NODE_46_length_118348_cov_19.4926_fragment_1 GeversD_CD_NODE_326_length_24928_cov_4.68078 3.4058620311816687
GeversD_healthy_NODE_551_length_18037_cov_4.98476 GeversD_CD_NODE_326_length_24928_cov_4.68078 9.241075311017575
GeversD_healthy_NODE_55_length_149994_cov_44.2556_fragment_1 GeversD_CD_NODE_326_length_24928_cov_4.68078 24.411644997245492
GeversD_healthy_NODE_630_length_16255_cov_4.72 GeversD_CD_NODE_326_length_24928_cov_4.68078 58.24388463991121
GeversD_healthy_NODE_76_length_101754_cov_72.3648_fragment_2 GeversD_CD_NODE_326_length_24928_cov_4.68078 71.31039441745466
GeversD_healthy_NODE_842_length_14781_cov_100.35 GeversD_CD_NODE_326_length_24928_cov_4.68078 7.229447095201306
GeversD_CD_NODE_1187_length_14757_cov_6.5049 GeversD_CD_NODE_326_length_36125_cov_9.01863 8.340590526917442
GeversD_CD_NODE_1323_length_32382_cov_74.7748 GeversD_CD_NODE_326_length_36125_cov_9.01863 44.40150946406909
GeversD_CD_NODE_1352_length_23613_cov_40.7915 GeversD_CD_NODE_326_length_36125_cov_9.01863 5.129780048413264
GeversD_CD_NODE_1361_length_13058_cov_7.50688 GeversD_CD_NODE_326_length_36125_cov_9.01863 6.494846919434891
GeversD_CD_NODE_1371_length_21549_cov_11.0463 GeversD_CD_NODE_326_length_36125_cov_9.01863 14.646965190034908
GeversD_CD_NODE_1493_length_25617_cov_59.1084 GeversD_CD_NODE_326_length_36125_cov_9.01863 48.23695452640889
GeversD_CD_NODE_1515_length_21713_cov_8.74411 GeversD_CD_NODE_326_length_36125_cov_9.01863 7.53023713985622
GeversD_CD_NODE_153_length_75792_cov_138.064 GeversD_CD_NODE_326_length_36125_cov_9.01863 10.321651572844097
GeversD_CD_NODE_1657_length_13135_cov_10.9021 GeversD_CD_NODE_326_length_36125_cov_9.01863 1.3791303418009226
GeversD_CD_NODE_182_length_39587_cov_22.9976 GeversD_CD_NODE_326_length_36125_cov_9.01863 141.18164303990335
GeversD_CD_NODE_2125_length_18547_cov_5.85296 GeversD_CD_NODE_326_length_36125_cov_9.01863 47.36382097905607
GeversD_CD_NODE_299_length_77751_cov_28.7847_fragment_2 GeversD_CD_NODE_326_length_36125_cov_9.01863 11.189064420402527
GeversD_CD_NODE_306_length_19477_cov_4.80136 GeversD_CD_NODE_326_length_36125_cov_9.01863 16.32891221975147
GeversD_CD_NODE_314_length_25927_cov_4.94249 GeversD_CD_NODE_326_length_36125_cov_9.01863 17.48873900102158
GeversD_CD_NODE_356_length_16484_cov_4.99507 GeversD_CD_NODE_326_length_36125_cov_9.01863 22.060485598986318
GeversD_CD_NODE_3582_length_6404_cov_5.15215 GeversD_CD_NODE_326_length_36125_cov_9.01863 8.757870188146427
GeversD_CD_NODE_404_length_43234_cov_63.1691 GeversD_CD_NODE_326_length_36125_cov_9.01863 131.21632771597035
GeversD_CD_NODE_408_length_70908_cov_19.885_fragment_1 GeversD_CD_NODE_326_length_36125_cov_9.01863 13.561210845096667
GeversD_CD_NODE_466_length_47322_cov_51.5627 GeversD_CD_NODE_326_length_36125_cov_9.01863 14.625206001404639
GeversD_CD_NODE_474_length_60043_cov_86.5958_fragment_1 GeversD_CD_NODE_326_length_36125_cov_9.01863 14.546318947609684
GeversD_CD_NODE_500_length_30593_cov_6.74884 GeversD_CD_NODE_326_length_36125_cov_9.01863 118.25812644509595
GeversD_CD_NODE_521_length_53600_cov_13.3864 GeversD_CD_NODE_326_length_36125_cov_9.01863 47.722267815056725
GeversD_CD_NODE_52_length_155608_cov_16.9718_fragment_3 GeversD_CD_NODE_326_length_36125_cov_9.01863 3.296557330131896
GeversD_CD_NODE_53_length_154710_cov_19.272_fragment_1 GeversD_CD_NODE_326_length_36125_cov_9.01863 15.044195432363477
GeversD_CD_NODE_559_length_44244_cov_40.2978 GeversD_CD_NODE_326_length_36125_cov_9.01863 3.946715071680347
GeversD_CD_NODE_568_length_23117_cov_14.8896 GeversD_CD_NODE_326_length_36125_cov_9.01863 50.85170464767846
GeversD_CD_NODE_605_length_14850_cov_4.89719 GeversD_CD_NODE_326_length_36125_cov_9.01863 58.4964325445687
GeversD_CD_NODE_643_length_36918_cov_7.3337 GeversD_CD_NODE_326_length_36125_cov_9.01863 119.50141324029055
GeversD_CD_NODE_675_length_42697_cov_27.1772 GeversD_CD_NODE_326_length_36125_cov_9.01863 131.21632771597035
GeversD_CD_NODE_715_length_11514_cov_3.90051 GeversD_CD_NODE_326_length_36125_cov_9.01863 42.35014296747631
GeversD_CD_NODE_733_length_46570_cov_104.19 GeversD_CD_NODE_326_length_36125_cov_9.01863 129.07104304903152
GeversD_CD_NODE_766_length_39875_cov_52.3148 GeversD_CD_NODE_326_length_36125_cov_9.01863 13.44188155947256
GeversD_healthy_NODE_122_length_52972_cov_6.96264 GeversD_CD_NODE_326_length_36125_cov_9.01863 118.99002783742657
GeversD_healthy_NODE_348_length_55225_cov_10.8666 GeversD_CD_NODE_326_length_36125_cov_9.01863 122.76088818674252
GeversD_healthy_NODE_379_length_52863_cov_7.141_fragment_1 GeversD_CD_NODE_326_length_36125_cov_9.01863 14.24330780162444
GeversD_healthy_NODE_672_length_18549_cov_4.88802 GeversD_CD_NODE_326_length_36125_cov_9.01863 40.011451065217976
IjazUZ_healthy_NODE_112_length_53465_ID_96629 GeversD_CD_NODE_326_length_36125_cov_9.01863 122.76088818674252
IjazUZ_healthy_NODE_406_length_19315_ID_3156 GeversD_CD_NODE_326_length_36125_cov_9.01863 3.600441316640576
GeversD_CD_NODE_1013_length_35411_cov_55.327_fragment_2 GeversD_CD_NODE_3271_length_5214_cov_3.71138 1.6671110540085214
GeversD_CD_NODE_1028_length_30767_cov_54.0809_fragment_1 GeversD_CD_NODE_3271_length_5214_cov_3.71138 15.827461010091447
GeversD_CD_NODE_119_length_72065_cov_10.8706 GeversD_CD_NODE_3271_length_5214_cov_3.71138 3.75253154539858
GeversD_CD_NODE_1203_length_8113_cov_18.969 GeversD_CD_NODE_3271_length_5214_cov_3.71138 5.335152021337083
GeversD_CD_NODE_1260_length_5498_cov_4.75473 GeversD_CD_NODE_3271_length_5214_cov_3.71138 1.4283388722524029
GeversD_CD_NODE_1618_length_10498_cov_18.5196 GeversD_CD_NODE_3271_length_5214_cov_3.71138 1.8053587992900946
GeversD_CD_NODE_1801_length_12134_cov_10.9218 GeversD_CD_NODE_3271_length_5214_cov_3.71138 8.010857194282341
GeversD_CD_NODE_1826_length_16057_cov_7.57718 GeversD_CD_NODE_3271_length_5214_cov_3.71138 4.172060236485197
GeversD_CD_NODE_182_length_78362_cov_45.8288_fragment_2 GeversD_CD_NODE_3271_length_5214_cov_3.71138 6.0448383012671565
GeversD_CD_NODE_2771_length_5625_cov_6.14847 GeversD_CD_NODE_3271_length_5214_cov_3.71138 1.8053587992900946
GeversD_CD_NODE_3247_length_13550_cov_6.46773 GeversD_CD_NODE_3271_length_5214_cov_3.71138 1.8053587992900946
GeversD_CD_NODE_3263_length_8409_cov_5.88712 GeversD_CD_NODE_3271_length_5214_cov_3.71138 5.335152021337083
GeversD_CD_NODE_4271_length_10620_cov_8.54614 GeversD_CD_NODE_3271_length_5214_cov_3.71138 1.6671110540085214
GeversD_CD_NODE_4326_length_7066_cov_4.0087 GeversD_CD_NODE_3271_length_5214_cov_3.71138 1.8053587992900946
GeversD_CD_NODE_4966_length_7767_cov_14.4309 GeversD_CD_NODE_3271_length_5214_cov_3.71138 1.9602058068762256
GeversD_CD_NODE_50_length_130525_cov_6.2672_fragment_3 GeversD_CD_NODE_3271_length_5214_cov_3.71138 8.823587358982532
GeversD_CD_NODE_855_length_41827_cov_22.2122_fragment_1 GeversD_CD_NODE_3271_length_5214_cov_3.71138 1.0524158125578262
GeversD_healthy_NODE_1772_length_11387_cov_10.6374 GeversD_CD_NODE_3271_length_5214_cov_3.71138 5.335152021337083
GeversD_healthy_NODE_2150_length_12702_cov_5.28315 GeversD_CD_NODE_3271_length_5214_cov_3.71138 5.335152021337083
GeversD_healthy_NODE_2539_length_10676_cov_14.076 GeversD_CD_NODE_3271_length_5214_cov_3.71138 5.556949480477468
IjazUZ_CD_NODE_1115_length_7674_ID_21841 GeversD_CD_NODE_3271_length_5214_cov_3.71138 9.086782997489433
IjazUZ_CD_NODE_1271_length_6561_ID_29481 GeversD_CD_NODE_3271_length_5214_cov_3.71138 2.5832902428099294
IjazUZ_CD_NODE_20_length_157800_ID_48128_fragment_4 GeversD_CD_NODE_3271_length_5214_cov_3.71138 3.5560502249743164
IjazUZ_CD_NODE_2_length_393410_ID_16256_fragment_1 GeversD_CD_NODE_3271_length_5214_cov_3.71138 1.6671110540085214
IjazUZ_CD_NODE_380_length_23434_ID_52149_fragment_1 GeversD_CD_NODE_3271_length_5214_cov_3.71138 5.812170695791834
IjazUZ_CD_NODE_536_length_13992_ID_31689 GeversD_CD_NODE_3271_length_5214_cov_3.71138 8.589549949865447
IjazUZ_CD_NODE_605_length_8547_ID_28798 GeversD_CD_NODE_3271_length_5214_cov_3.71138 1.4283388722524029
IjazUZ_CD_NODE_994_length_5573_ID_26897 GeversD_CD_NODE_3271_length_5214_cov_3.71138 6.481074899132714
IjazUZ_healthy_NODE_1086_length_9553_ID_25714 GeversD_CD_NODE_3271_length_5214_cov_3.71138 8.823587358982532
IjazUZ_healthy_NODE_1405_length_9353_ID_94189 GeversD_CD_NODE_3271_length_5214_cov_3.71138 1.542227270777631
IjazUZ_healthy_NODE_1469_length_10145_ID_56897 GeversD_CD_NODE_3271_length_5214_cov_3.71138 6.113149402328674
IjazUZ_healthy_NODE_201_length_28516_ID_29990_fragment_1 GeversD_CD_NODE_3271_length_5214_cov_3.71138 1.6671110540085214
IjazUZ_healthy_NODE_2613_length_5330_ID_22359 GeversD_CD_NODE_3271_length_5214_cov_3.71138 9.739903920810239
IjazUZ_healthy_NODE_2_length_357703_ID_73642_fragment_2 GeversD_CD_NODE_3271_length_5214_cov_3.71138 1.226803417789383
IjazUZ_healthy_NODE_3425_length_5606_ID_20673 GeversD_CD_NODE_3271_length_5214_cov_3.71138 9.739903920810239
IjazUZ_healthy_NODE_906_length_15154_ID_79938_fragment_1 GeversD_CD_NODE_3271_length_5214_cov_3.71138 2.3403071451179374
GeversD_CD_NODE_144_length_115189_cov_16.6593_fragment_1 GeversD_CD_NODE_3272_length_12099_cov_5.54799 7.851960716191729
GeversD_CD_NODE_152_length_106940_cov_31.3075 GeversD_CD_NODE_3272_length_12099_cov_5.54799 5.06770048825567
GeversD_CD_NODE_157_length_61761_cov_12.9628 GeversD_CD_NODE_3272_length_12099_cov_5.54799 5.967505857966027
GeversD_CD_NODE_167_length_58460_cov_8.7617_fragment_1 GeversD_CD_NODE_3272_length_12099_cov_5.54799 9.43794186580617
GeversD_CD_NODE_175_length_73954_cov_15.2841_fragment_1 GeversD_CD_NODE_3272_length_12099_cov_5.54799 8.742659826733739
GeversD_CD_NODE_225_length_63965_cov_24.9134 GeversD_CD_NODE_3272_length_12099_cov_5.54799 3.1501103627834484
GeversD_CD_NODE_25_length_164267_cov_10.7826_fragment_1 GeversD_CD_NODE_3272_length_12099_cov_5.54799 9.454845189134982
GeversD_CD_NODE_288_length_51099_cov_14.1102 GeversD_CD_NODE_3272_length_12099_cov_5.54799 10.920102368998506
GeversD_CD_NODE_4066_length_11112_cov_4.41431 GeversD_CD_NODE_3272_length_12099_cov_5.54799 25.52160620225235
GeversD_CD_NODE_412_length_59603_cov_53.9079 GeversD_CD_NODE_3272_length_12099_cov_5.54799 6.117086531471283
GeversD_CD_NODE_481_length_17003_cov_18.8484 GeversD_CD_NODE_3272_length_12099_cov_5.54799 14.144554752993887
GeversD_CD_NODE_60_length_128732_cov_49.2452_fragment_1 GeversD_CD_NODE_3272_length_12099_cov_5.54799 5.771599035824994
GeversD_CD_NODE_74_length_156036_cov_11.4075_fragment_1 GeversD_CD_NODE_3272_length_12099_cov_5.54799 28.835090137532447
GeversD_CD_NODE_870_length_35300_cov_17.9937 GeversD_CD_NODE_3272_length_12099_cov_5.54799 4.812063400878839
GeversD_healthy_NODE_1719_length_15652_cov_29.9002 GeversD_CD_NODE_3272_length_12099_cov_5.54799 7.9339279383011645
GeversD_healthy_NODE_1843_length_6803_cov_3.40101 GeversD_CD_NODE_3272_length_12099_cov_5.54799 8.641922754499955
IjazUZ_CD_NODE_1274_length_6553_ID_18956 GeversD_CD_NODE_3272_length_12099_cov_5.54799 4.8032191494464636
IjazUZ_CD_NODE_200_length_54043_ID_7190_fragment_1 GeversD_CD_NODE_3272_length_12099_cov_5.54799 9.345755690229293
IjazUZ_CD_NODE_532_length_14049_ID_20207 GeversD_CD_NODE_3272_length_12099_cov_5.54799 7.566073284006229
IjazUZ_CD_NODE_63_length_35345_ID_41947 GeversD_CD_NODE_3272_length_12099_cov_5.54799 10.781703355471056
IjazUZ_healthy_NODE_1099_length_12136_ID_44201 GeversD_CD_NODE_3272_length_12099_cov_5.54799 12.89179345101897
IjazUZ_healthy_NODE_844_length_14296_ID_61650 GeversD_CD_NODE_3272_length_12099_cov_5.54799 1.084927508920143
GeversD_CD_NODE_134_length_121144_cov_10.3134_fragment_1 GeversD_CD_NODE_3273_length_13692_cov_10.3559_fragment_1 2.8675769935749633
GeversD_CD_NODE_1004_length_33940_cov_55.4003 GeversD_CD_NODE_3275_length_12091_cov_20.7606 4.131404752747971
GeversD_CD_NODE_1041_length_30259_cov_107.976 GeversD_CD_NODE_3275_length_12091_cov_20.7606 34.75710555290627
GeversD_CD_NODE_109_length_87103_cov_7.69348_fragment_1 GeversD_CD_NODE_3275_length_12091_cov_20.7606 6.930480420788553
GeversD_CD_NODE_1459_length_25237_cov_11.3118 GeversD_CD_NODE_3275_length_12091_cov_20.7606 2.1898275884220633
GeversD_CD_NODE_1473_length_7695_cov_51.8342 GeversD_CD_NODE_3275_length_12091_cov_20.7606 4.281153410169577
GeversD_CD_NODE_1703_length_19572_cov_19.9432 GeversD_CD_NODE_3275_length_12091_cov_20.7606 2.0829541279138146
GeversD_CD_NODE_172_length_107946_cov_64.9072_fragment_3 GeversD_CD_NODE_3275_length_12091_cov_20.7606 16.168996688142986
GeversD_CD_NODE_2737_length_12950_cov_17.1815 GeversD_CD_NODE_3275_length_12091_cov_20.7606 23.216163631352583
GeversD_CD_NODE_27_length_184718_cov_650.32_fragment_2 GeversD_CD_NODE_3275_length_12091_cov_20.7606 1.3710452272181035
GeversD_CD_NODE_379_length_44882_cov_10.9419 GeversD_CD_NODE_3275_length_12091_cov_20.7606 1.0296197515588945
GeversD_CD_NODE_38_length_190893_cov_24.3962_fragment_2 GeversD_CD_NODE_3275_length_12091_cov_20.7606 17.44197094486306
GeversD_CD_NODE_4060_length_8429_cov_17.8221 GeversD_CD_NODE_3275_length_12091_cov_20.7606 11.293634684810478
GeversD_CD_NODE_4184_length_8131_cov_5.60872 GeversD_CD_NODE_3275_length_12091_cov_20.7606 25.285683679573644
GeversD_CD_NODE_50_length_160432_cov_36.4039_fragment_1 GeversD_CD_NODE_3275_length_12091_cov_20.7606 30.970883259095594
GeversD_CD_NODE_5121_length_7093_cov_18.8633 GeversD_CD_NODE_3275_length_12091_cov_20.7606 26.306756393704767
GeversD_CD_NODE_5424_length_6639_cov_34.774 GeversD_CD_NODE_3275_length_12091_cov_20.7606 22.647869480956945
GeversD_CD_NODE_562_length_54431_cov_43.2112 GeversD_CD_NODE_3275_length_12091_cov_20.7606 22.929058067125034
GeversD_CD_NODE_56_length_162616_cov_163.338_fragment_1 GeversD_CD_NODE_3275_length_12091_cov_20.7606 31.304333142349805
GeversD_CD_NODE_58_length_145590_cov_37.6214_fragment_1 GeversD_CD_NODE_3275_length_12091_cov_20.7606 20.646650879527474
GeversD_CD_NODE_5_length_298914_cov_55.2461_fragment_4 GeversD_CD_NODE_3275_length_12091_cov_20.7606 29.283213752095484
GeversD_CD_NODE_6258_length_5319_cov_19.439 GeversD_CD_NODE_3275_length_12091_cov_20.7606 23.990160260771656
GeversD_CD_NODE_6518_length_7010_cov_22.9803 GeversD_CD_NODE_3275_length_12091_cov_20.7606 7.960103660334357
GeversD_CD_NODE_7171_length_6393_cov_7.49306 GeversD_CD_NODE_3275_length_12091_cov_20.7606 1.5214232268309305
GeversD_CD_NODE_85_length_50166_cov_14.5241 GeversD_CD_NODE_3275_length_12091_cov_20.7606 30.162300920125134
GeversD_CD_NODE_88_length_106099_cov_196.747_fragment_1 GeversD_CD_NODE_3275_length_12091_cov_20.7606 21.42315040596043
GeversD_CD_NODE_928_length_18534_cov_120.587 GeversD_CD_NODE_3275_length_12091_cov_20.7606 45.82948715851917
GeversD_CD_NODE_932_length_13542_cov_92.4289 GeversD_CD_NODE_3275_length_12091_cov_20.7606 3.423661953573455
GeversD_healthy_NODE_152_length_41336_cov_19.655 GeversD_CD_NODE_3275_length_12091_cov_20.7606 31.080002056268036
GeversD_healthy_NODE_30_length_137031_cov_11.95_fragment_1 GeversD_CD_NODE_3275_length_12091_cov_20.7606 27.351747472508038
GeversD_healthy_NODE_784_length_29940_cov_55.5196 GeversD_CD_NODE_3275_length_12091_cov_20.7606 33.16318100782182
IjazUZ_healthy_NODE_99_length_36734_ID_65263 GeversD_CD_NODE_3275_length_12091_cov_20.7606 1.2389456540374946
GeversD_CD_NODE_4330_length_5461_cov_3.31613 GeversD_CD_NODE_3278_length_10134_cov_4.75722 1.226803417789383
GeversD_CD_NODE_4631_length_9463_cov_4.62245 GeversD_CD_NODE_3278_length_10134_cov_4.75722 40.677779638570975
IjazUZ_CD_NODE_1084_length_7893_ID_2771 GeversD_CD_NODE_3278_length_10134_cov_4.75722 1.1019471109852796
GeversD_CD_NODE_1116_length_30698_cov_7.67386_fragment_1 GeversD_CD_NODE_3278_length_9366_cov_45.1569 27.754806504356488
GeversD_CD_NODE_89_length_98170_cov_8.74922_fragment_1 GeversD_CD_NODE_3278_length_9366_cov_45.1569 27.328854426741223
IjazUZ_healthy_NODE_1110_length_12717_ID_22409 GeversD_CD_NODE_3278_length_9366_cov_45.1569 25.29314336029831
IjazUZ_healthy_NODE_122_length_36349_ID_88889_fragment_1 GeversD_CD_NODE_3278_length_9366_cov_45.1569 15.748295792727571
IjazUZ_healthy_NODE_1305_length_7662_ID_31863 GeversD_CD_NODE_3278_length_9366_cov_45.1569 1.4173503566200027
IjazUZ_healthy_NODE_1396_length_5893_ID_31393 GeversD_CD_NODE_3278_length_9366_cov_45.1569 5.159104726404787
IjazUZ_healthy_NODE_1879_length_5893_ID_46784 GeversD_CD_NODE_3278_length_9366_cov_45.1569 15.084753187432707
IjazUZ_healthy_NODE_2689_length_6176_ID_99962 GeversD_CD_NODE_3278_length_9366_cov_45.1569 18.982572645037997
IjazUZ_healthy_NODE_639_length_14221_ID_4225 GeversD_CD_NODE_3278_length_9366_cov_45.1569 26.266859901800217
IjazUZ_healthy_NODE_967_length_13940_ID_87300 GeversD_CD_NODE_3278_length_9366_cov_45.1569 26.59135433769646
GeversD_CD_NODE_112_length_112485_cov_18.1454 GeversD_CD_NODE_3280_length_12057_cov_6.88227 15.880960115884456
GeversD_CD_NODE_121_length_110115_cov_112.593 GeversD_CD_NODE_3280_length_12057_cov_6.88227 15.851224928467747
GeversD_CD_NODE_23_length_178370_cov_40.5222_fragment_1 GeversD_CD_NODE_3280_length_12057_cov_6.88227 15.73449676687677
GeversD_CD_NODE_41_length_181856_cov_9.62539_fragment_1 GeversD_CD_NODE_3280_length_12057_cov_6.88227 1.2093144775337192
GeversD_CD_NODE_5282_length_5807_cov_5.99635 GeversD_CD_NODE_3280_length_12057_cov_6.88227 23.046730648412638
GeversD_CD_NODE_660_length_29168_cov_13.9163 GeversD_CD_NODE_3280_length_12057_cov_6.88227 23.259436244748144
GeversD_healthy_NODE_49_length_78076_cov_8.27967_fragment_1 GeversD_CD_NODE_3280_length_12057_cov_6.88227 21.656123378626063
GeversD_healthy_NODE_6_length_381182_cov_14.3395_fragment_2 GeversD_CD_NODE_3280_length_12057_cov_6.88227 2.2468282114367453
IjazUZ_healthy_NODE_68_length_49185_ID_44446 GeversD_CD_NODE_3280_length_12057_cov_6.88227 6.677717348735702
GeversD_CD_NODE_1169_length_8772_cov_29.4137 GeversD_CD_NODE_3284_length_6085_cov_3.36103 2.6334568508557163
GeversD_CD_NODE_127_length_98995_cov_7.82873_fragment_1 GeversD_CD_NODE_3284_length_6085_cov_3.36103 6.373275973799594
GeversD_CD_NODE_2996_length_15052_cov_5.25945 GeversD_CD_NODE_3284_length_6085_cov_3.36103 1.6462932750530515
GeversD_CD_NODE_1105_length_37544_cov_7.83094 GeversD_CD_NODE_3288_length_11031_cov_5.02423 1.2660586373375287
GeversD_CD_NODE_1510_length_10211_cov_5.08232 GeversD_CD_NODE_3288_length_11031_cov_5.02423 10.140204547376339
GeversD_CD_NODE_226_length_38176_cov_10.8182 GeversD_CD_NODE_3288_length_11031_cov_5.02423 1.2299564078577019
GeversD_CD_NODE_452_length_30735_cov_31.6781 GeversD_CD_NODE_3288_length_11031_cov_5.02423 1.5857800746142887
GeversD_CD_NODE_76_length_143017_cov_28.7061_fragment_1 GeversD_CD_NODE_3288_length_11031_cov_5.02423 1.418528942921438
GeversD_healthy_NODE_1522_length_13082_cov_7.80034 GeversD_CD_NODE_3288_length_11031_cov_5.02423 6.155601300359641
IjazUZ_CD_NODE_109_length_51087_ID_36721_fragment_1 GeversD_CD_NODE_3288_length_11031_cov_5.02423 35.92571647742142
IjazUZ_CD_NODE_99_length_66579_ID_35132_fragment_1 GeversD_CD_NODE_3288_length_11031_cov_5.02423 1.3406108803300052
IjazUZ_healthy_NODE_539_length_17188_ID_17099 GeversD_CD_NODE_3288_length_11031_cov_5.02423 2.5630222607579993
GeversD_CD_NODE_1233_length_19004_cov_5.18787 GeversD_CD_NODE_3290_length_13622_cov_5.5935 9.029988566292552
GeversD_CD_NODE_129_length_118160_cov_63.5588_fragment_1 GeversD_CD_NODE_3290_length_13622_cov_5.5935 10.263946463785409
GeversD_CD_NODE_1369_length_23820_cov_11.448 GeversD_CD_NODE_3290_length_13622_cov_5.5935 17.48142718185751
GeversD_CD_NODE_176_length_80548_cov_10.6918_fragment_2 GeversD_CD_NODE_3290_length_13622_cov_5.5935 9.129107804416787
GeversD_CD_NODE_1793_length_10657_cov_8.17459 GeversD_CD_NODE_3290_length_13622_cov_5.5935 6.85349019874906
GeversD_CD_NODE_182_length_82285_cov_34.1082_fragment_1 GeversD_CD_NODE_3290_length_13622_cov_5.5935 6.435642889302049
GeversD_CD_NODE_1831_length_19688_cov_12.7098 GeversD_CD_NODE_3290_length_13622_cov_5.5935 11.17577007062896
GeversD_CD_NODE_1838_length_11942_cov_4.74274 GeversD_CD_NODE_3290_length_13622_cov_5.5935 23.144832705855872
GeversD_CD_NODE_1875_length_17778_cov_7.15116 GeversD_CD_NODE_3290_length_13622_cov_5.5935 8.10207801575832
GeversD_CD_NODE_2320_length_18084_cov_6.12558 GeversD_CD_NODE_3290_length_13622_cov_5.5935 11.454448886645025
GeversD_CD_NODE_292_length_39675_cov_6.6577 GeversD_CD_NODE_3290_length_13622_cov_5.5935 8.631657872305787
GeversD_CD_NODE_2972_length_9436_cov_6.73521 GeversD_CD_NODE_3290_length_13622_cov_5.5935 20.8496627578191
GeversD_CD_NODE_390_length_67766_cov_59.162_fragment_1 GeversD_CD_NODE_3290_length_13622_cov_5.5935 14.50810300055505
GeversD_CD_NODE_524_length_36051_cov_33.9587 GeversD_CD_NODE_3290_length_13622_cov_5.5935 8.808754383576357
GeversD_CD_NODE_576_length_22935_cov_13.1014 GeversD_CD_NODE_3290_length_13622_cov_5.5935 7.175796838260902
GeversD_CD_NODE_63_length_127273_cov_13.1328_fragment_1 GeversD_CD_NODE_3290_length_13622_cov_5.5935 6.321143264517384
GeversD_CD_NODE_734_length_18311_cov_5.06381 GeversD_CD_NODE_3290_length_13622_cov_5.5935 7.99304348850561
GeversD_CD_NODE_754_length_36341_cov_11.9446 GeversD_CD_NODE_3290_length_13622_cov_5.5935 8.996867975339839
GeversD_CD_NODE_789_length_17131_cov_8.10061 GeversD_CD_NODE_3290_length_13622_cov_5.5935 5.6554417136379405
GeversD_CD_NODE_820_length_37054_cov_38.9808 GeversD_CD_NODE_3290_length_13622_cov_5.5935 3.5527355730125008
GeversD_CD_NODE_824_length_36351_cov_8.64269_fragment_1 GeversD_CD_NODE_3290_length_13622_cov_5.5935 49.2331687917763
GeversD_CD_NODE_840_length_36261_cov_7.91004_fragment_1 GeversD_CD_NODE_3290_length_13622_cov_5.5935 2.2487032539999907
GeversD_CD_NODE_879_length_8727_cov_4.90141 GeversD_CD_NODE_3290_length_13622_cov_5.5935 3.6370328574511115
GeversD_CD_NODE_965_length_10482_cov_55.2181 GeversD_CD_NODE_3290_length_13622_cov_5.5935 6.1719764507984225
GeversD_healthy_NODE_2506_length_8127_cov_6.99975 GeversD_CD_NODE_3290_length_13622_cov_5.5935 7.298197772200326
GeversD_healthy_NODE_26_length_207412_cov_21.7241_fragment_2 GeversD_CD_NODE_3290_length_13622_cov_5.5935 7.0243340249513535
GeversD_healthy_NODE_681_length_28710_cov_8.74737 GeversD_CD_NODE_3290_length_13622_cov_5.5935 15.827232572489706
IjazUZ_CD_NODE_318_length_23904_ID_18873 GeversD_CD_NODE_3290_length_13622_cov_5.5935 4.5899953711881425
IjazUZ_healthy_NODE_2216_length_7049_ID_68823 GeversD_CD_NODE_3290_length_6070_cov_4.70208 2.098467290425167
GeversD_CD_NODE_2039_length_10849_cov_6.49898 GeversD_CD_NODE_3296_length_9331_cov_71.7359 34.05549607282322
GeversD_healthy_NODE_55_length_149994_cov_44.2556_fragment_1 GeversD_CD_NODE_3296_length_9331_cov_71.7359 22.123891895677104
IjazUZ_CD_NODE_13_length_249083_ID_5090_fragment_1 GeversD_CD_NODE_3296_length_9331_cov_71.7359 7.952888144852801
IjazUZ_healthy_NODE_182_length_37178_ID_27069 GeversD_CD_NODE_3296_length_9331_cov_71.7359 11.160563394161517
GeversD_CD_NODE_408_length_54705_cov_10.3929 GeversD_CD_NODE_3299_length_13341_cov_5.68478 16.821630321082512
GeversD_CD_NODE_4261_length_10646_cov_22.3274 GeversD_CD_NODE_3299_length_13341_cov_5.68478 1.0118323049652185
IjazUZ_CD_NODE_965_length_7050_ID_29494 GeversD_CD_NODE_3299_length_13341_cov_5.68478 15.304646384934266
GeversD_CD_NODE_1266_length_6559_cov_27.9734 GeversD_CD_NODE_32_length_136476_cov_25.3223_fragment_1 2.3889048109127726
GeversD_CD_NODE_1333_length_7333_cov_4.80682 GeversD_CD_NODE_32_length_136476_cov_25.3223_fragment_1 2.017237102897913
GeversD_CD_NODE_154_length_42716_cov_12.1391 GeversD_CD_NODE_32_length_136476_cov_25.3223_fragment_1 1.0919022183107474
GeversD_CD_NODE_173_length_46865_cov_85.4436 GeversD_CD_NODE_32_length_136476_cov_25.3223_fragment_1 3.245344005867918
GeversD_CD_NODE_17_length_206813_cov_17.3369_fragment_1 GeversD_CD_NODE_32_length_136476_cov_25.3223_fragment_1 8.738450957549475
GeversD_CD_NODE_193_length_7334_cov_4.22132 GeversD_CD_NODE_32_length_136476_cov_25.3223_fragment_1 2.8653078450670586
GeversD_CD_NODE_348_length_40530_cov_9.48064 GeversD_CD_NODE_32_length_136476_cov_25.3223_fragment_1 7.70621193928049
GeversD_CD_NODE_587_length_12100_cov_24.3675 GeversD_CD_NODE_32_length_136476_cov_25.3223_fragment_1 1.8578953489903265
GeversD_CD_NODE_596_length_11927_cov_26.2836 GeversD_CD_NODE_32_length_136476_cov_25.3223_fragment_1 1.8578953489903265
GeversD_CD_NODE_680_length_16665_cov_4.99458 GeversD_CD_NODE_32_length_136476_cov_25.3223_fragment_1 1.3370607285596465
GeversD_CD_NODE_90_length_64652_cov_12.4272_fragment_1 GeversD_CD_NODE_32_length_136476_cov_25.3223_fragment_1 8.647047186781702
GeversD_CD_NODE_96_length_68112_cov_14.475 GeversD_CD_NODE_32_length_136476_cov_25.3223_fragment_1 6.225966684212929
GeversD_healthy_NODE_1049_length_19437_cov_37.8624 GeversD_CD_NODE_32_length_136476_cov_25.3223_fragment_1 1.1259720280474097
GeversD_healthy_NODE_1_length_661198_cov_31.398_fragment_3 GeversD_CD_NODE_32_length_136476_cov_25.3223_fragment_1 8.738450957549475
IjazUZ_CD_NODE_458_length_15682_ID_38276 GeversD_CD_NODE_32_length_136476_cov_25.3223_fragment_1 1.2282753176451786
IjazUZ_CD_NODE_83_length_69395_ID_11427_fragment_1 GeversD_CD_NODE_32_length_136476_cov_25.3223_fragment_1 1.1259720280474097
GeversD_CD_NODE_121_length_108892_cov_45.0932_fragment_1 GeversD_CD_NODE_32_length_156589_cov_158.233_fragment_1 1.327490310012812
GeversD_CD_NODE_1751_length_19033_cov_18.9209 GeversD_CD_NODE_32_length_156589_cov_158.233_fragment_1 3.4532701397615666
GeversD_CD_NODE_199_length_52572_cov_67.1063 GeversD_CD_NODE_32_length_156589_cov_158.233_fragment_1 3.384800173699852
GeversD_CD_NODE_379_length_44882_cov_10.9419 GeversD_CD_NODE_32_length_156589_cov_158.233_fragment_1 1.2701993611357816
GeversD_CD_NODE_57_length_148912_cov_16.081_fragment_2 GeversD_CD_NODE_32_length_156589_cov_158.233_fragment_1 50.87466469853467
GeversD_CD_NODE_58_length_145590_cov_37.6214_fragment_1 GeversD_CD_NODE_32_length_156589_cov_158.233_fragment_1 41.6060943268799
GeversD_CD_NODE_5_length_298914_cov_55.2461_fragment_4 GeversD_CD_NODE_32_length_156589_cov_158.233_fragment_1 11.342410299688808
GeversD_CD_NODE_1935_length_17241_cov_7.97934 GeversD_CD_NODE_32_length_163941_cov_55.3635_fragment_3 72.36106635140845
GeversD_CD_NODE_203_length_60749_cov_138.973 GeversD_CD_NODE_32_length_163941_cov_55.3635_fragment_3 59.63776741061384
GeversD_CD_NODE_3322_length_10530_cov_4.86625 GeversD_CD_NODE_32_length_163941_cov_55.3635_fragment_3 2.7745359563504843
GeversD_CD_NODE_551_length_53862_cov_19.0322 GeversD_CD_NODE_32_length_163941_cov_55.3635_fragment_3 57.37376730561929
GeversD_CD_NODE_1037_length_19981_cov_13.2726 GeversD_CD_NODE_32_length_197958_cov_62.6379_fragment_3 5.1705041007787225
GeversD_CD_NODE_1050_length_39228_cov_9.4728 GeversD_CD_NODE_32_length_197958_cov_62.6379_fragment_3 23.6955813541971
GeversD_CD_NODE_1061_length_33911_cov_81.3861 GeversD_CD_NODE_32_length_197958_cov_62.6379_fragment_3 8.009182974635326
GeversD_CD_NODE_1087_length_33198_cov_58.531 GeversD_CD_NODE_32_length_197958_cov_62.6379_fragment_3 109.7768816194729
GeversD_CD_NODE_1156_length_31565_cov_8.06922 GeversD_CD_NODE_32_length_197958_cov_62.6379_fragment_3 15.206384327231184
GeversD_CD_NODE_1164_length_12701_cov_6.42061 GeversD_CD_NODE_32_length_197958_cov_62.6379_fragment_3 15.868455276253265
GeversD_CD_NODE_11_length_146450_cov_7.25217_fragment_1 GeversD_CD_NODE_32_length_197958_cov_62.6379_fragment_3 7.26793060529648
GeversD_CD_NODE_1252_length_29581_cov_30.4259 GeversD_CD_NODE_32_length_197958_cov_62.6379_fragment_3 18.414316975926035
GeversD_CD_NODE_1253_length_28243_cov_73.7525 GeversD_CD_NODE_32_length_197958_cov_62.6379_fragment_3 54.191183612036966
GeversD_CD_NODE_1324_length_26947_cov_107.695 GeversD_CD_NODE_32_length_197958_cov_62.6379_fragment_3 2.8414095215364066
GeversD_CD_NODE_1357_length_31659_cov_20.684 GeversD_CD_NODE_32_length_197958_cov_62.6379_fragment_3 10.42190976832348
GeversD_CD_NODE_1367_length_26162_cov_51.9864 GeversD_CD_NODE_32_length_197958_cov_62.6379_fragment_3 3.973738209914907
GeversD_CD_NODE_1389_length_25835_cov_24.0025 GeversD_CD_NODE_32_length_197958_cov_62.6379_fragment_3 42.10303600563275
GeversD_CD_NODE_1391_length_20674_cov_54.2989 GeversD_CD_NODE_32_length_197958_cov_62.6379_fragment_3 13.997115792647477
GeversD_CD_NODE_1398_length_20573_cov_31.2445 GeversD_CD_NODE_32_length_197958_cov_62.6379_fragment_3 28.42700355106888
GeversD_CD_NODE_1559_length_6384_cov_3.58982 GeversD_CD_NODE_32_length_197958_cov_62.6379_fragment_3 19.831648981086737
GeversD_CD_NODE_1575_length_20899_cov_139.247 GeversD_CD_NODE_32_length_197958_cov_62.6379_fragment_3 4.803076974089344
GeversD_CD_NODE_1606_length_20548_cov_66.8232 GeversD_CD_NODE_32_length_197958_cov_62.6379_fragment_3 25.295160064999443
GeversD_CD_NODE_1701_length_22519_cov_16.7956 GeversD_CD_NODE_32_length_197958_cov_62.6379_fragment_3 13.681373674749246
GeversD_CD_NODE_1708_length_9264_cov_26.9636 GeversD_CD_NODE_32_length_197958_cov_62.6379_fragment_3 3.071081935352182
GeversD_CD_NODE_176_length_102512_cov_51.2087_fragment_1 GeversD_CD_NODE_32_length_197958_cov_62.6379_fragment_3 7.436846035249457
GeversD_CD_NODE_1818_length_5604_cov_4.13696 GeversD_CD_NODE_32_length_197958_cov_62.6379_fragment_3 2.8495043324115406
GeversD_CD_NODE_1905_length_9865_cov_69.3062 GeversD_CD_NODE_32_length_197958_cov_62.6379_fragment_3 26.10782146562073
GeversD_CD_NODE_205_length_88363_cov_119.169_fragment_2 GeversD_CD_NODE_32_length_197958_cov_62.6379_fragment_3 58.59363612877228
GeversD_CD_NODE_20_length_231553_cov_71.4424_fragment_1 GeversD_CD_NODE_32_length_197958_cov_62.6379_fragment_3 7.615803166676048
GeversD_CD_NODE_20_length_260803_cov_80.8154_fragment_3 GeversD_CD_NODE_32_length_197958_cov_62.6379_fragment_3 5.630535911765542
GeversD_CD_NODE_2199_length_17927_cov_8.40527 GeversD_CD_NODE_32_length_197958_cov_62.6379_fragment_3 13.035576718252067
GeversD_CD_NODE_241_length_36036_cov_67.1224 GeversD_CD_NODE_32_length_197958_cov_62.6379_fragment_3 7.615803166676048
GeversD_CD_NODE_2463_length_14308_cov_73.1351 GeversD_CD_NODE_32_length_197958_cov_62.6379_fragment_3 47.62851286332536
GeversD_CD_NODE_260_length_50637_cov_5.34002 GeversD_CD_NODE_32_length_197958_cov_62.6379_fragment_3 10.817014382146066
GeversD_CD_NODE_27_length_216805_cov_76.5778_fragment_3 GeversD_CD_NODE_32_length_197958_cov_62.6379_fragment_3 5.630535911765542
GeversD_CD_NODE_317_length_40144_cov_27.7896 GeversD_CD_NODE_32_length_197958_cov_62.6379_fragment_3 103.18754974657966
GeversD_CD_NODE_326_length_24928_cov_4.68078 GeversD_CD_NODE_32_length_197958_cov_62.6379_fragment_3 3.2917399377023218
GeversD_CD_NODE_342_length_40713_cov_8.69762 GeversD_CD_NODE_32_length_197958_cov_62.6379_fragment_3 7.615803166676048
GeversD_CD_NODE_342_length_66838_cov_34.1868_fragment_1 GeversD_CD_NODE_32_length_197958_cov_62.6379_fragment_3 22.036750213004304
GeversD_CD_NODE_355_length_22392_cov_6.90531 GeversD_CD_NODE_32_length_197958_cov_62.6379_fragment_3 34.55778665450085
GeversD_CD_NODE_356_length_42973_cov_75.9722 GeversD_CD_NODE_32_length_197958_cov_62.6379_fragment_3 120.89527655246677
GeversD_CD_NODE_361_length_24928_cov_330.895 GeversD_CD_NODE_32_length_197958_cov_62.6379_fragment_3 4.348577336228208
GeversD_CD_NODE_367_length_70172_cov_11.9442_fragment_1 GeversD_CD_NODE_32_length_197958_cov_62.6379_fragment_3 7.26793060529648
GeversD_CD_NODE_394_length_28055_cov_1831.67 GeversD_CD_NODE_32_length_197958_cov_62.6379_fragment_3 6.529144411854904
GeversD_CD_NODE_398_length_62821_cov_164.576_fragment_1 GeversD_CD_NODE_32_length_197958_cov_62.6379_fragment_3 5.630535911765542
GeversD_CD_NODE_409_length_33656_cov_10.2817 GeversD_CD_NODE_32_length_197958_cov_62.6379_fragment_3 7.905914992344424
GeversD_CD_NODE_417_length_42832_cov_332.832 GeversD_CD_NODE_32_length_197958_cov_62.6379_fragment_3 117.76032229188569
GeversD_CD_NODE_419_length_54005_cov_82.6148_fragment_1 GeversD_CD_NODE_32_length_197958_cov_62.6379_fragment_3 1.688171290657528
GeversD_CD_NODE_431_length_40409_cov_25.6508 GeversD_CD_NODE_32_length_197958_cov_62.6379_fragment_3 18.736032183852444
GeversD_CD_NODE_4417_length_6042_cov_69.9988 GeversD_CD_NODE_32_length_197958_cov_62.6379_fragment_3 12.973706643539757
GeversD_CD_NODE_455_length_38677_cov_57.1051 GeversD_CD_NODE_32_length_197958_cov_62.6379_fragment_3 105.91411656479826
GeversD_CD_NODE_469_length_12482_cov_3.94142 GeversD_CD_NODE_32_length_197958_cov_62.6379_fragment_3 22.961043890138782
GeversD_CD_NODE_486_length_26408_cov_120.638 GeversD_CD_NODE_32_length_197958_cov_62.6379_fragment_3 12.74394135048626
GeversD_CD_NODE_491_length_55774_cov_55.3502_fragment_1 GeversD_CD_NODE_32_length_197958_cov_62.6379_fragment_3 2.4692718583093507
GeversD_CD_NODE_493_length_36313_cov_381.725 GeversD_CD_NODE_32_length_197958_cov_62.6379_fragment_3 89.26372327492716
GeversD_CD_NODE_5195_length_6304_cov_4.33445 GeversD_CD_NODE_32_length_197958_cov_62.6379_fragment_3 19.831648981086737
GeversD_CD_NODE_549_length_20725_cov_65.6366 GeversD_CD_NODE_32_length_197958_cov_62.6379_fragment_3 16.705403559479127
GeversD_CD_NODE_593_length_13253_cov_5.31384 GeversD_CD_NODE_32_length_197958_cov_62.6379_fragment_3 5.1705041007787225
GeversD_CD_NODE_598_length_9767_cov_4.00752 GeversD_CD_NODE_32_length_197958_cov_62.6379_fragment_3 10.72309595697553
GeversD_CD_NODE_605_length_52124_cov_47.812_fragment_1 GeversD_CD_NODE_32_length_197958_cov_62.6379_fragment_3 117.76032229188569
GeversD_CD_NODE_630_length_9391_cov_3.96669 GeversD_CD_NODE_32_length_197958_cov_62.6379_fragment_3 8.734293593107928
GeversD_CD_NODE_635_length_42464_cov_18.7934 GeversD_CD_NODE_32_length_197958_cov_62.6379_fragment_3 70.92641778652613
GeversD_CD_NODE_637_length_17404_cov_64.833 GeversD_CD_NODE_32_length_197958_cov_62.6379_fragment_3 5.8778576189751695
GeversD_CD_NODE_675_length_26766_cov_314.161 GeversD_CD_NODE_32_length_197958_cov_62.6379_fragment_3 25.524811144345442
GeversD_CD_NODE_696_length_12743_cov_19.9043 GeversD_CD_NODE_32_length_197958_cov_62.6379_fragment_3 15.868455276253265
GeversD_CD_NODE_706_length_38128_cov_20.1022_fragment_1 GeversD_CD_NODE_32_length_197958_cov_62.6379_fragment_3 17.281073550190733
GeversD_CD_NODE_757_length_40262_cov_218.225 GeversD_CD_NODE_32_length_197958_cov_62.6379_fragment_3 26.111158104564232
GeversD_CD_NODE_766_length_38632_cov_47.9356_fragment_1 GeversD_CD_NODE_32_length_197958_cov_62.6379_fragment_3 8.716549029724519
GeversD_CD_NODE_813_length_38637_cov_41.6323 GeversD_CD_NODE_32_length_197958_cov_62.6379_fragment_3 77.91884761550055
GeversD_CD_NODE_820_length_33592_cov_13.1833 GeversD_CD_NODE_32_length_197958_cov_62.6379_fragment_3 4.687645781158662
GeversD_CD_NODE_835_length_36512_cov_49.8136 GeversD_CD_NODE_32_length_197958_cov_62.6379_fragment_3 85.69434978980952
GeversD_CD_NODE_881_length_26667_cov_140.271 GeversD_CD_NODE_32_length_197958_cov_62.6379_fragment_3 72.54452258149676
GeversD_CD_NODE_893_length_40701_cov_79.1936 GeversD_CD_NODE_32_length_197958_cov_62.6379_fragment_3 7.709435052820118
GeversD_CD_NODE_941_length_39185_cov_43.0814 GeversD_CD_NODE_32_length_197958_cov_62.6379_fragment_3 14.000842316193808
GeversD_CD_NODE_952_length_21410_cov_17.3802 GeversD_CD_NODE_32_length_197958_cov_62.6379_fragment_3 13.997115792647477
GeversD_CD_NODE_97_length_44098_cov_9.80374 GeversD_CD_NODE_32_length_197958_cov_62.6379_fragment_3 104.0221288881928
GeversD_CD_NODE_98_length_109428_cov_179.095_fragment_2 GeversD_CD_NODE_32_length_197958_cov_62.6379_fragment_3 5.5373890962605925
GeversD_healthy_NODE_1000_length_25028_cov_216.484 GeversD_CD_NODE_32_length_197958_cov_62.6379_fragment_3 88.5099667681251
GeversD_healthy_NODE_1026_length_12374_cov_70.9687 GeversD_CD_NODE_32_length_197958_cov_62.6379_fragment_3 37.93926217252463
GeversD_healthy_NODE_115_length_54225_cov_29.7_fragment_1 GeversD_CD_NODE_32_length_197958_cov_62.6379_fragment_3 7.5249953165050405
GeversD_healthy_NODE_1310_length_19951_cov_188.551 GeversD_CD_NODE_32_length_197958_cov_62.6379_fragment_3 19.45412877869744
GeversD_healthy_NODE_163_length_43478_cov_31.3209 GeversD_CD_NODE_32_length_197958_cov_62.6379_fragment_3 104.92516541160734
GeversD_healthy_NODE_222_length_34221_cov_6.88213 GeversD_CD_NODE_32_length_197958_cov_62.6379_fragment_3 6.956118041286341
GeversD_healthy_NODE_386_length_52133_cov_12.7689 GeversD_CD_NODE_32_length_197958_cov_62.6379_fragment_3 7.186898294269345
GeversD_healthy_NODE_3_length_23771_cov_5.81911 GeversD_CD_NODE_32_length_197958_cov_62.6379_fragment_3 61.00416266196739
GeversD_healthy_NODE_432_length_28618_cov_75.5763 GeversD_CD_NODE_32_length_197958_cov_62.6379_fragment_3 12.74394135048626
GeversD_healthy_NODE_449_length_21092_cov_24.0249 GeversD_CD_NODE_32_length_197958_cov_62.6379_fragment_3 6.53052047413455
GeversD_healthy_NODE_46_length_118348_cov_19.4926_fragment_1 GeversD_CD_NODE_32_length_197958_cov_62.6379_fragment_3 125.98655541683878
GeversD_healthy_NODE_551_length_18037_cov_4.98476 GeversD_CD_NODE_32_length_197958_cov_62.6379_fragment_3 2.3182310113729168
GeversD_healthy_NODE_608_length_16780_cov_8.63516 GeversD_CD_NODE_32_length_197958_cov_62.6379_fragment_3 41.14900908789075
GeversD_healthy_NODE_630_length_16255_cov_4.72 GeversD_CD_NODE_32_length_197958_cov_62.6379_fragment_3 1.2280597577534254
GeversD_healthy_NODE_702_length_14880_cov_23.9016 GeversD_CD_NODE_32_length_197958_cov_62.6379_fragment_3 25.287249482634913
GeversD_healthy_NODE_76_length_101754_cov_72.3648_fragment_2 GeversD_CD_NODE_32_length_197958_cov_62.6379_fragment_3 7.436846035249457
GeversD_healthy_NODE_842_length_14781_cov_100.35 GeversD_CD_NODE_32_length_197958_cov_62.6379_fragment_3 40.57881339633563
IjazUZ_CD_NODE_168_length_12000_ID_5733 GeversD_CD_NODE_32_length_197958_cov_62.6379_fragment_3 8.433538439855692
IjazUZ_CD_NODE_175_length_11814_ID_1977 GeversD_CD_NODE_32_length_197958_cov_62.6379_fragment_3 1.0744042670394238
IjazUZ_CD_NODE_302_length_6098_ID_1500 GeversD_CD_NODE_32_length_197958_cov_62.6379_fragment_3 2.653480831543992
IjazUZ_healthy_NODE_219_length_28241_ID_100585 GeversD_CD_NODE_32_length_197958_cov_62.6379_fragment_3 14.718900287402509
GeversD_CD_NODE_1116_length_31251_cov_27.38 GeversD_CD_NODE_32_length_198322_cov_22.83_fragment_2 7.833719289092072
GeversD_CD_NODE_1718_length_11231_cov_5.37294 GeversD_CD_NODE_32_length_198322_cov_22.83_fragment_2 1.4044655712803484
GeversD_CD_NODE_2074_length_16039_cov_21.5992 GeversD_CD_NODE_32_length_198322_cov_22.83_fragment_2 5.6361479206153176
GeversD_CD_NODE_283_length_75019_cov_21.4349_fragment_1 GeversD_CD_NODE_32_length_198322_cov_22.83_fragment_2 3.1481675138367384
GeversD_CD_NODE_323_length_39095_cov_6.17503 GeversD_CD_NODE_32_length_198322_cov_22.83_fragment_2 13.213119698097344
GeversD_CD_NODE_35_length_186114_cov_9.28435_fragment_1 GeversD_CD_NODE_32_length_198322_cov_22.83_fragment_2 69.84749913528347
GeversD_CD_NODE_363_length_36508_cov_6.31155 GeversD_CD_NODE_32_length_198322_cov_22.83_fragment_2 20.249955187875486
GeversD_CD_NODE_393_length_34672_cov_10.2199 GeversD_CD_NODE_32_length_198322_cov_22.83_fragment_2 2.8783794531045226
GeversD_CD_NODE_468_length_38409_cov_8.33517 GeversD_CD_NODE_32_length_198322_cov_22.83_fragment_2 16.026677260876635
IjazUZ_CD_NODE_101_length_84141_ID_14885_fragment_2 GeversD_CD_NODE_32_length_198322_cov_22.83_fragment_2 5.158170299542484
IjazUZ_CD_NODE_237_length_15188_ID_17127 GeversD_CD_NODE_32_length_198322_cov_22.83_fragment_2 9.33340363077441
IjazUZ_CD_NODE_764_length_7234_ID_19287 GeversD_CD_NODE_32_length_198322_cov_22.83_fragment_2 14.619501341114507
IjazUZ_healthy_NODE_102_length_43121_ID_71827_fragment_1 GeversD_CD_NODE_32_length_198322_cov_22.83_fragment_2 3.1219111701929583
IjazUZ_healthy_NODE_123_length_36317_ID_59100 GeversD_CD_NODE_32_length_198322_cov_22.83_fragment_2 75.34487660483481
IjazUZ_healthy_NODE_195_length_28844_ID_10422 GeversD_CD_NODE_32_length_198322_cov_22.83_fragment_2 12.456912878315084
IjazUZ_healthy_NODE_3418_length_5809_ID_83450 GeversD_CD_NODE_32_length_198322_cov_22.83_fragment_2 3.7020379035503685
IjazUZ_healthy_NODE_6_length_138623_ID_74691_fragment_1 GeversD_CD_NODE_32_length_198322_cov_22.83_fragment_2 137.24494434292572
IjazUZ_healthy_NODE_93_length_53056_ID_95636_fragment_1 GeversD_CD_NODE_32_length_198322_cov_22.83_fragment_2 6.22981571230189
GeversD_CD_NODE_1022_length_40240_cov_6.83173_fragment_1 GeversD_CD_NODE_32_length_209345_cov_16.7016_fragment_2 21.038772980344255
GeversD_CD_NODE_1050_length_8125_cov_4.32404 GeversD_CD_NODE_32_length_209345_cov_16.7016_fragment_2 9.861322580297823
GeversD_CD_NODE_1125_length_7454_cov_4.02987 GeversD_CD_NODE_32_length_209345_cov_16.7016_fragment_2 21.387426836132754
GeversD_CD_NODE_1131_length_33874_cov_25.2899 GeversD_CD_NODE_32_length_209345_cov_16.7016_fragment_2 2.6618953176422897
GeversD_CD_NODE_1152_length_36443_cov_29.5245 GeversD_CD_NODE_32_length_209345_cov_16.7016_fragment_2 3.327633385047533
GeversD_CD_NODE_1184_length_7048_cov_4.12241 GeversD_CD_NODE_32_length_209345_cov_16.7016_fragment_2 11.202205729614494
GeversD_CD_NODE_119_length_72065_cov_10.8706 GeversD_CD_NODE_32_length_209345_cov_16.7016_fragment_2 2.7920032971774384
GeversD_CD_NODE_124_length_73016_cov_6.97612_fragment_1 GeversD_CD_NODE_32_length_209345_cov_16.7016_fragment_2 3.031873456661681
GeversD_CD_NODE_1257_length_33783_cov_9.43199 GeversD_CD_NODE_32_length_209345_cov_16.7016_fragment_2 16.60271037779372
GeversD_CD_NODE_1415_length_26661_cov_4.92727 GeversD_CD_NODE_32_length_209345_cov_16.7016_fragment_2 10.668321398056449
GeversD_CD_NODE_1486_length_24923_cov_8.78905 GeversD_CD_NODE_32_length_209345_cov_16.7016_fragment_2 1.9754302588939572
GeversD_CD_NODE_150_length_63312_cov_14.9866_fragment_1 GeversD_CD_NODE_32_length_209345_cov_16.7016_fragment_2 83.4086466626669
GeversD_CD_NODE_1753_length_22207_cov_6.18793 GeversD_CD_NODE_32_length_209345_cov_16.7016_fragment_2 2.419133231543161
GeversD_CD_NODE_203_length_60749_cov_138.973 GeversD_CD_NODE_32_length_209345_cov_16.7016_fragment_2 1.1430799883835414
GeversD_CD_NODE_2156_length_8581_cov_6.56744 GeversD_CD_NODE_32_length_209345_cov_16.7016_fragment_2 3.1116603681108606
GeversD_CD_NODE_2433_length_6409_cov_3.99402 GeversD_CD_NODE_32_length_209345_cov_16.7016_fragment_2 16.16298671843163
GeversD_CD_NODE_2509_length_11358_cov_5.97187 GeversD_CD_NODE_32_length_209345_cov_16.7016_fragment_2 3.252485625911084
GeversD_CD_NODE_287_length_73604_cov_14.7966_fragment_1 GeversD_CD_NODE_32_length_209345_cov_16.7016_fragment_2 1.2630170493644455
GeversD_CD_NODE_2955_length_11317_cov_6.5 GeversD_CD_NODE_32_length_209345_cov_16.7016_fragment_2 7.084844939412206
GeversD_CD_NODE_296_length_44801_cov_41.1784 GeversD_CD_NODE_32_length_209345_cov_16.7016_fragment_2 2.2677123068898046
GeversD_CD_NODE_3209_length_8580_cov_8.60446 GeversD_CD_NODE_32_length_209345_cov_16.7016_fragment_2 3.741060126816259
GeversD_CD_NODE_330_length_70059_cov_14.3833_fragment_1 GeversD_CD_NODE_32_length_209345_cov_16.7016_fragment_2 17.185551322003676
GeversD_CD_NODE_434_length_58988_cov_150.233_fragment_2 GeversD_CD_NODE_32_length_209345_cov_16.7016_fragment_2 22.46054128050932
GeversD_CD_NODE_439_length_52740_cov_8.60507_fragment_1 GeversD_CD_NODE_32_length_209345_cov_16.7016_fragment_2 2.884448231444897
GeversD_CD_NODE_510_length_53843_cov_66.596 GeversD_CD_NODE_32_length_209345_cov_16.7016_fragment_2 20.21245817149928
GeversD_CD_NODE_551_length_53862_cov_19.0322 GeversD_CD_NODE_32_length_209345_cov_16.7016_fragment_2 1.590467333865564
GeversD_CD_NODE_5970_length_7676_cov_12.2738 GeversD_CD_NODE_32_length_209345_cov_16.7016_fragment_2 1.1925510436676126
GeversD_CD_NODE_661_length_44815_cov_16.7351 GeversD_CD_NODE_32_length_209345_cov_16.7016_fragment_2 76.06816571738335
GeversD_CD_NODE_688_length_42039_cov_9.94419_fragment_1 GeversD_CD_NODE_32_length_209345_cov_16.7016_fragment_2 4.04014366049861
GeversD_CD_NODE_781_length_31400_cov_6.98638 GeversD_CD_NODE_32_length_209345_cov_16.7016_fragment_2 100.2051891701646
GeversD_CD_NODE_806_length_37604_cov_17.6511 GeversD_CD_NODE_32_length_209345_cov_16.7016_fragment_2 88.42817345323823
GeversD_CD_NODE_875_length_41277_cov_56.5426 GeversD_CD_NODE_32_length_209345_cov_16.7016_fragment_2 109.96980252686946
GeversD_healthy_NODE_210_length_69454_cov_8.15927_fragment_2 GeversD_CD_NODE_32_length_209345_cov_16.7016_fragment_2 12.152787279932138
IjazUZ_CD_NODE_1398_length_5255_ID_30561 GeversD_CD_NODE_32_length_209345_cov_16.7016_fragment_2 4.376370424482512
IjazUZ_CD_NODE_207_length_49346_ID_26888_fragment_1 GeversD_CD_NODE_32_length_209345_cov_16.7016_fragment_2 5.193037466196569
IjazUZ_healthy_NODE_1174_length_9104_ID_31210 GeversD_CD_NODE_32_length_209345_cov_16.7016_fragment_2 30.080868481582485
IjazUZ_healthy_NODE_1217_length_10257_ID_91982 GeversD_CD_NODE_32_length_209345_cov_16.7016_fragment_2 2.0901593837818266
IjazUZ_healthy_NODE_1276_length_8629_ID_61632 GeversD_CD_NODE_32_length_209345_cov_16.7016_fragment_2 2.3449408067447655
IjazUZ_healthy_NODE_1395_length_10091_ID_9750 GeversD_CD_NODE_32_length_209345_cov_16.7016_fragment_2 3.932441727384071
IjazUZ_healthy_NODE_1403_length_10402_ID_85016 GeversD_CD_NODE_32_length_209345_cov_16.7016_fragment_2 34.70973084776835
IjazUZ_healthy_NODE_1501_length_6960_ID_6046 GeversD_CD_NODE_32_length_209345_cov_16.7016_fragment_2 23.199353879000014
IjazUZ_healthy_NODE_1918_length_8305_ID_259 GeversD_CD_NODE_32_length_209345_cov_16.7016_fragment_2 1.1925510436676126
IjazUZ_healthy_NODE_2443_length_6445_ID_4029 GeversD_CD_NODE_32_length_209345_cov_16.7016_fragment_2 27.175804738324494
IjazUZ_healthy_NODE_2621_length_7099_ID_7773 GeversD_CD_NODE_32_length_209345_cov_16.7016_fragment_2 24.278031074497083
IjazUZ_healthy_NODE_2880_length_6330_ID_42455 GeversD_CD_NODE_32_length_209345_cov_16.7016_fragment_2 2.3449408067447655
IjazUZ_healthy_NODE_3177_length_5074_ID_918 GeversD_CD_NODE_32_length_209345_cov_16.7016_fragment_2 1.0583434644277494
IjazUZ_healthy_NODE_3198_length_6121_ID_7937 GeversD_CD_NODE_32_length_209345_cov_16.7016_fragment_2 15.627263451690695
IjazUZ_healthy_NODE_359_length_17789_ID_19272 GeversD_CD_NODE_32_length_209345_cov_16.7016_fragment_2 55.21533311999106
IjazUZ_healthy_NODE_449_length_19374_ID_16718 GeversD_CD_NODE_32_length_209345_cov_16.7016_fragment_2 4.133054874274214
IjazUZ_healthy_NODE_450_length_20867_ID_88336 GeversD_CD_NODE_32_length_209345_cov_16.7016_fragment_2 28.74126127336912
IjazUZ_healthy_NODE_565_length_18125_ID_92184 GeversD_CD_NODE_32_length_209345_cov_16.7016_fragment_2 2.3227270596557057
IjazUZ_healthy_NODE_59_length_69454_ID_33577_fragment_1 GeversD_CD_NODE_32_length_209345_cov_16.7016_fragment_2 2.884448231444897
GeversD_CD_NODE_1098_length_28296_cov_18.5105 GeversD_CD_NODE_3303_length_10041_cov_7.08943 1.922986903520802
GeversD_CD_NODE_1238_length_14084_cov_4.20928 GeversD_CD_NODE_3303_length_10041_cov_7.08943 3.3146127471411555
GeversD_CD_NODE_1268_length_11860_cov_6.31766 GeversD_CD_NODE_3303_length_10041_cov_7.08943 3.3146127471411555
GeversD_CD_NODE_1491_length_29302_cov_4.0719 GeversD_CD_NODE_3303_length_10041_cov_7.08943 11.931447396424826
GeversD_CD_NODE_1515_length_25320_cov_5.34467 GeversD_CD_NODE_3303_length_10041_cov_7.08943 1.922986903520802
GeversD_CD_NODE_1560_length_7244_cov_4.13131 GeversD_CD_NODE_3303_length_10041_cov_7.08943 4.368252296390614
GeversD_CD_NODE_2074_length_5672_cov_3.87805 GeversD_CD_NODE_3303_length_10041_cov_7.08943 4.368252296390614
GeversD_CD_NODE_2163_length_5152_cov_4.38003 GeversD_CD_NODE_3303_length_10041_cov_7.08943 4.172060236485197
GeversD_CD_NODE_4299_length_10307_cov_4.28316 GeversD_CD_NODE_3303_length_10041_cov_7.08943 9.879171689532214
GeversD_CD_NODE_615_length_23743_cov_5.81045 GeversD_CD_NODE_3303_length_10041_cov_7.08943 25.691969267285025
GeversD_CD_NODE_666_length_41701_cov_5.79343 GeversD_CD_NODE_3303_length_10041_cov_7.08943 1.098685860931492
IjazUZ_CD_NODE_549_length_13746_ID_4760 GeversD_CD_NODE_3303_length_10041_cov_7.08943 5.69453112781454
IjazUZ_CD_NODE_879_length_9409_ID_8007 GeversD_CD_NODE_3303_length_10041_cov_7.08943 41.05673077872073
GeversD_CD_NODE_100_length_134219_cov_12.3758_fragment_1 GeversD_CD_NODE_3307_length_13549_cov_6.18912_fragment_1 1.359257831743105
GeversD_CD_NODE_1251_length_28359_cov_18.7837 GeversD_CD_NODE_3307_length_13549_cov_6.18912_fragment_1 3.397378407919205
GeversD_CD_NODE_1331_length_23259_cov_17.6809 GeversD_CD_NODE_3307_length_13549_cov_6.18912_fragment_1 6.15456493186026
GeversD_CD_NODE_1372_length_15362_cov_4.66094 GeversD_CD_NODE_3307_length_13549_cov_6.18912_fragment_1 1.6396582044597023
GeversD_CD_NODE_144_length_115189_cov_16.6593_fragment_1 GeversD_CD_NODE_3307_length_13549_cov_6.18912_fragment_1 1.1465733982210091
GeversD_CD_NODE_157_length_61761_cov_12.9628 GeversD_CD_NODE_3307_length_13549_cov_6.18912_fragment_1 3.9619106041018908
GeversD_CD_NODE_175_length_73954_cov_15.2841_fragment_1 GeversD_CD_NODE_3307_length_13549_cov_6.18912_fragment_1 1.772895493830302
GeversD_CD_NODE_195_length_84668_cov_8.5223 GeversD_CD_NODE_3307_length_13549_cov_6.18912_fragment_1 3.16995310948037
GeversD_CD_NODE_207_length_76789_cov_9.82971_fragment_1 GeversD_CD_NODE_3307_length_13549_cov_6.18912_fragment_1 3.585177613672678
GeversD_CD_NODE_2093_length_10314_cov_5.33463 GeversD_CD_NODE_3307_length_13549_cov_6.18912_fragment_1 7.931779091652621
GeversD_CD_NODE_225_length_63965_cov_24.9134 GeversD_CD_NODE_3307_length_13549_cov_6.18912_fragment_1 5.977474879926752
GeversD_CD_NODE_227_length_77328_cov_15.034_fragment_1 GeversD_CD_NODE_3307_length_13549_cov_6.18912_fragment_1 11.050026063969206
GeversD_CD_NODE_242_length_93423_cov_12.0489 GeversD_CD_NODE_3307_length_13549_cov_6.18912_fragment_1 4.476981855319358
GeversD_CD_NODE_249_length_79606_cov_10.4917 GeversD_CD_NODE_3307_length_13549_cov_6.18912_fragment_1 3.392316197485159
GeversD_CD_NODE_2558_length_16652_cov_16.6557 GeversD_CD_NODE_3307_length_13549_cov_6.18912_fragment_1 1.6396582044597023
GeversD_CD_NODE_275_length_66210_cov_15.4042 GeversD_CD_NODE_3307_length_13549_cov_6.18912_fragment_1 8.472511642160338
GeversD_CD_NODE_292_length_63896_cov_8.56805 GeversD_CD_NODE_3307_length_13549_cov_6.18912_fragment_1 4.26927988656974
GeversD_CD_NODE_3336_length_10209_cov_9.54471 GeversD_CD_NODE_3307_length_13549_cov_6.18912_fragment_1 2.1292222209865903
GeversD_CD_NODE_412_length_59603_cov_53.9079 GeversD_CD_NODE_3307_length_13549_cov_6.18912_fragment_1 4.111019832887043
GeversD_CD_NODE_441_length_28478_cov_8.83028_fragment_1 GeversD_CD_NODE_3307_length_13549_cov_6.18912_fragment_1 1.308259202267478
GeversD_CD_NODE_4481_length_5296_cov_3.28487 GeversD_CD_NODE_3307_length_13549_cov_6.18912_fragment_1 3.3801128487096
GeversD_CD_NODE_4486_length_5957_cov_8.81091 GeversD_CD_NODE_3307_length_13549_cov_6.18912_fragment_1 6.318899506315046
GeversD_CD_NODE_48_length_116228_cov_11.1825_fragment_2 GeversD_CD_NODE_3307_length_13549_cov_6.18912_fragment_1 4.5811677683522865
GeversD_CD_NODE_569_length_12470_cov_4.94813 GeversD_CD_NODE_3307_length_13549_cov_6.18912_fragment_1 7.229447095201306
GeversD_CD_NODE_5885_length_6047_cov_6.03722 GeversD_CD_NODE_3307_length_13549_cov_6.18912_fragment_1 6.318899506315046
GeversD_CD_NODE_60_length_128732_cov_49.2452_fragment_1 GeversD_CD_NODE_3307_length_13549_cov_6.18912_fragment_1 3.7666638384586877
GeversD_CD_NODE_748_length_36597_cov_50.5529_fragment_1 GeversD_CD_NODE_3307_length_13549_cov_6.18912_fragment_1 1.7659563198640464
GeversD_CD_NODE_769_length_10241_cov_7.63391 GeversD_CD_NODE_3307_length_13549_cov_6.18912_fragment_1 11.135938635590762
IjazUZ_CD_NODE_187_length_33172_ID_61458_fragment_1 GeversD_CD_NODE_3307_length_13549_cov_6.18912_fragment_1 1.1637318573909452
IjazUZ_CD_NODE_250_length_45546_ID_6773_fragment_1 GeversD_CD_NODE_3307_length_13549_cov_6.18912_fragment_1 5.156348332960845
IjazUZ_CD_NODE_466_length_15435_ID_17898 GeversD_CD_NODE_3307_length_13549_cov_6.18912_fragment_1 7.128926145009829
IjazUZ_CD_NODE_491_length_14491_ID_4357 GeversD_CD_NODE_3307_length_13549_cov_6.18912_fragment_1 4.27724048179524
IjazUZ_CD_NODE_63_length_35345_ID_41947 GeversD_CD_NODE_3307_length_13549_cov_6.18912_fragment_1 3.2002414052821875
IjazUZ_healthy_NODE_2063_length_5554_ID_31529 GeversD_CD_NODE_3307_length_13549_cov_6.18912_fragment_1 3.973885855453193
GeversD_CD_NODE_1575_length_11655_cov_5.86595 GeversD_CD_NODE_3309_length_8313_cov_53.5752 14.473786892224322
GeversD_CD_NODE_3153_length_14215_cov_5.77973 GeversD_CD_NODE_3309_length_8313_cov_53.5752 27.369438970502628
GeversD_CD_NODE_533_length_47001_cov_6.91392 GeversD_CD_NODE_3309_length_8313_cov_53.5752 14.219764533298886
GeversD_CD_NODE_5942_length_6977_cov_3.07397 GeversD_CD_NODE_3309_length_8313_cov_53.5752 1.8053587992900946
GeversD_CD_NODE_723_length_41966_cov_20.8001 GeversD_CD_NODE_3309_length_8313_cov_53.5752 4.608445471725754
GeversD_CD_NODE_834_length_16732_cov_4.34167 GeversD_CD_NODE_3309_length_8313_cov_53.5752 13.290090802942828
GeversD_healthy_NODE_1380_length_9187_cov_5.8007 GeversD_CD_NODE_3309_length_8313_cov_53.5752 11.68673238836583
IjazUZ_healthy_NODE_1467_length_7878_ID_89450 GeversD_CD_NODE_3309_length_8313_cov_53.5752 1.4283388722524029
GeversD_CD_NODE_1022_length_40240_cov_6.83173_fragment_1 GeversD_CD_NODE_330_length_70059_cov_14.3833_fragment_1 44.197592158060615
GeversD_CD_NODE_1050_length_8125_cov_4.32404 GeversD_CD_NODE_330_length_70059_cov_14.3833_fragment_1 20.20166000178133
GeversD_CD_NODE_1098_length_28296_cov_18.5105 GeversD_CD_NODE_330_length_70059_cov_14.3833_fragment_1 1.7787827492476191
GeversD_CD_NODE_1131_length_33874_cov_25.2899 GeversD_CD_NODE_330_length_70059_cov_14.3833_fragment_1 7.340049247554696
GeversD_CD_NODE_1184_length_7048_cov_4.12241 GeversD_CD_NODE_330_length_70059_cov_14.3833_fragment_1 2.330819004042932
GeversD_CD_NODE_1238_length_14084_cov_4.20928 GeversD_CD_NODE_330_length_70059_cov_14.3833_fragment_1 6.173987671098726
GeversD_CD_NODE_1360_length_16969_cov_4.85202 GeversD_CD_NODE_330_length_70059_cov_14.3833_fragment_1 3.040045011626707
GeversD_CD_NODE_150_length_63312_cov_14.9866_fragment_1 GeversD_CD_NODE_330_length_70059_cov_14.3833_fragment_1 8.463013935269394
GeversD_CD_NODE_1616_length_18341_cov_40.2625 GeversD_CD_NODE_330_length_70059_cov_14.3833_fragment_1 3.040045011626707
GeversD_CD_NODE_180_length_102060_cov_12.074_fragment_1 GeversD_CD_NODE_330_length_70059_cov_14.3833_fragment_1 3.30772974497489
GeversD_CD_NODE_1_length_620293_cov_55.3072_fragment_6 GeversD_CD_NODE_330_length_70059_cov_14.3833_fragment_1 1.8432884690107558
GeversD_CD_NODE_2156_length_8581_cov_6.56744 GeversD_CD_NODE_330_length_70059_cov_14.3833_fragment_1 5.998336218872189
GeversD_CD_NODE_227_length_82903_cov_12.3855 GeversD_CD_NODE_330_length_70059_cov_14.3833_fragment_1 31.22502401313465
GeversD_CD_NODE_2288_length_18287_cov_9.92162 GeversD_CD_NODE_330_length_70059_cov_14.3833_fragment_1 2.928506404884266
GeversD_CD_NODE_2389_length_8676_cov_4.92518 GeversD_CD_NODE_330_length_70059_cov_14.3833_fragment_1 7.599287130787901
GeversD_CD_NODE_2404_length_13821_cov_4.28127 GeversD_CD_NODE_330_length_70059_cov_14.3833_fragment_1 3.555297120915154
GeversD_CD_NODE_2433_length_6409_cov_3.99402 GeversD_CD_NODE_330_length_70059_cov_14.3833_fragment_1 7.29869694897764
GeversD_CD_NODE_2955_length_11317_cov_6.5 GeversD_CD_NODE_330_length_70059_cov_14.3833_fragment_1 5.021867831016681
GeversD_CD_NODE_2987_length_12696_cov_6.44269 GeversD_CD_NODE_330_length_70059_cov_14.3833_fragment_1 6.173987671098726
GeversD_CD_NODE_298_length_85065_cov_39.8594_fragment_1 GeversD_CD_NODE_330_length_70059_cov_14.3833_fragment_1 3.5674336392093453
GeversD_CD_NODE_3209_length_8580_cov_8.60446 GeversD_CD_NODE_330_length_70059_cov_14.3833_fragment_1 4.0440778109466065
GeversD_CD_NODE_32_length_209345_cov_16.7016_fragment_2 GeversD_CD_NODE_330_length_70059_cov_14.3833_fragment_1 17.185551322003676
GeversD_CD_NODE_434_length_58988_cov_150.233_fragment_2 GeversD_CD_NODE_330_length_70059_cov_14.3833_fragment_1 104.47925055878025
GeversD_CD_NODE_439_length_52740_cov_8.60507_fragment_1 GeversD_CD_NODE_330_length_70059_cov_14.3833_fragment_1 5.408560638751202
GeversD_CD_NODE_45_length_120087_cov_13.3406_fragment_2 GeversD_CD_NODE_330_length_70059_cov_14.3833_fragment_1 12.640396946444824
GeversD_CD_NODE_5398_length_6252_cov_5.2669 GeversD_CD_NODE_330_length_70059_cov_14.3833_fragment_1 10.672762667356963
GeversD_CD_NODE_542_length_28421_cov_7.06261 GeversD_CD_NODE_330_length_70059_cov_14.3833_fragment_1 3.429695946071921
GeversD_CD_NODE_546_length_55202_cov_6.2691_fragment_1 GeversD_CD_NODE_330_length_70059_cov_14.3833_fragment_1 4.064122976645575
GeversD_CD_NODE_5648_length_8105_cov_4.47801 GeversD_CD_NODE_330_length_70059_cov_14.3833_fragment_1 4.679594324987218
GeversD_CD_NODE_5970_length_7676_cov_12.2738 GeversD_CD_NODE_330_length_70059_cov_14.3833_fragment_1 12.650195299759972
GeversD_CD_NODE_607_length_38364_cov_7.95795_fragment_1 GeversD_CD_NODE_330_length_70059_cov_14.3833_fragment_1 3.9089812688166647
GeversD_CD_NODE_661_length_44815_cov_16.7351 GeversD_CD_NODE_330_length_70059_cov_14.3833_fragment_1 7.267938537053062
GeversD_CD_NODE_688_length_42039_cov_9.94419_fragment_1 GeversD_CD_NODE_330_length_70059_cov_14.3833_fragment_1 6.780210853657787
GeversD_CD_NODE_781_length_31400_cov_6.98638 GeversD_CD_NODE_330_length_70059_cov_14.3833_fragment_1 1.174092441751216
GeversD_CD_NODE_806_length_37604_cov_17.6511 GeversD_CD_NODE_330_length_70059_cov_14.3833_fragment_1 5.340544278048189
GeversD_CD_NODE_875_length_41277_cov_56.5426 GeversD_CD_NODE_330_length_70059_cov_14.3833_fragment_1 23.076081712473947
GeversD_CD_NODE_882_length_26634_cov_6.65864 GeversD_CD_NODE_330_length_70059_cov_14.3833_fragment_1 1.2720449090824095
GeversD_CD_NODE_8_length_400674_cov_31.615_fragment_6 GeversD_CD_NODE_330_length_70059_cov_14.3833_fragment_1 3.248855514829253
GeversD_CD_NODE_937_length_33366_cov_6.30966 GeversD_CD_NODE_330_length_70059_cov_14.3833_fragment_1 3.429695946071921
GeversD_CD_NODE_945_length_35298_cov_9.40045 GeversD_CD_NODE_330_length_70059_cov_14.3833_fragment_1 1.0351238430187317
GeversD_CD_NODE_991_length_31698_cov_15.364 GeversD_CD_NODE_330_length_70059_cov_14.3833_fragment_1 1.2720449090824095
GeversD_healthy_NODE_1017_length_19881_cov_8.69706 GeversD_CD_NODE_330_length_70059_cov_14.3833_fragment_1 17.058667872269833
GeversD_healthy_NODE_4_length_462106_cov_19.471_fragment_1 GeversD_CD_NODE_330_length_70059_cov_14.3833_fragment_1 13.921197576989154
IjazUZ_CD_NODE_125_length_39151_ID_7065 GeversD_CD_NODE_330_length_70059_cov_14.3833_fragment_1 2.4976629181438623
IjazUZ_CD_NODE_1398_length_5255_ID_30561 GeversD_CD_NODE_330_length_70059_cov_14.3833_fragment_1 24.9802682841516
IjazUZ_CD_NODE_207_length_49346_ID_26888_fragment_1 GeversD_CD_NODE_330_length_70059_cov_14.3833_fragment_1 5.622397594006327
IjazUZ_CD_NODE_282_length_38387_ID_661 GeversD_CD_NODE_330_length_70059_cov_14.3833_fragment_1 6.8016888047518345
IjazUZ_CD_NODE_92_length_65099_ID_39653_fragment_1 GeversD_CD_NODE_330_length_70059_cov_14.3833_fragment_1 29.942383278461705
IjazUZ_healthy_NODE_11_length_133922_ID_37296_fragment_1 GeversD_CD_NODE_330_length_70059_cov_14.3833_fragment_1 31.796232748337047
IjazUZ_healthy_NODE_121_length_50288_ID_42688_fragment_1 GeversD_CD_NODE_330_length_70059_cov_14.3833_fragment_1 23.10060201042943
IjazUZ_healthy_NODE_1295_length_11035_ID_56824 GeversD_CD_NODE_330_length_70059_cov_14.3833_fragment_1 2.330819004042932
IjazUZ_healthy_NODE_1497_length_10483_ID_28000 GeversD_CD_NODE_330_length_70059_cov_14.3833_fragment_1 1.17409354446636
IjazUZ_healthy_NODE_2061_length_7948_ID_52639 GeversD_CD_NODE_330_length_70059_cov_14.3833_fragment_1 1.7378595740013205
IjazUZ_healthy_NODE_24_length_111132_ID_7274_fragment_2 GeversD_CD_NODE_330_length_70059_cov_14.3833_fragment_1 3.429695946071921
IjazUZ_healthy_NODE_3148_length_5122_ID_70894 GeversD_CD_NODE_330_length_70059_cov_14.3833_fragment_1 1.913525768388106
IjazUZ_healthy_NODE_3177_length_5074_ID_918 GeversD_CD_NODE_330_length_70059_cov_14.3833_fragment_1 3.8684217371744234
IjazUZ_healthy_NODE_380_length_26061_ID_32435 GeversD_CD_NODE_330_length_70059_cov_14.3833_fragment_1 6.890920304656157
IjazUZ_healthy_NODE_407_length_16193_ID_34816 GeversD_CD_NODE_330_length_70059_cov_14.3833_fragment_1 1.578583785914879
IjazUZ_healthy_NODE_449_length_19374_ID_16718 GeversD_CD_NODE_330_length_70059_cov_14.3833_fragment_1 2.198671139920383
IjazUZ_healthy_NODE_450_length_20867_ID_88336 GeversD_CD_NODE_330_length_70059_cov_14.3833_fragment_1 26.943349944005533
IjazUZ_healthy_NODE_59_length_69454_ID_33577_fragment_1 GeversD_CD_NODE_330_length_70059_cov_14.3833_fragment_1 7.644705351807743
IjazUZ_healthy_NODE_6_length_174136_ID_71754_fragment_1 GeversD_CD_NODE_330_length_70059_cov_14.3833_fragment_1 3.3679878129186376
GeversD_CD_NODE_154_length_63243_cov_57.1993 GeversD_CD_NODE_3311_length_11954_cov_4.53425 25.42151745874311
GeversD_CD_NODE_20_length_231553_cov_71.4424_fragment_1 GeversD_CD_NODE_3311_length_11954_cov_4.53425 4.271507778716237
GeversD_CD_NODE_21_length_227802_cov_10.7504_fragment_1 GeversD_CD_NODE_3311_length_11954_cov_4.53425 1.2304494163756194
GeversD_CD_NODE_240_length_72185_cov_52.4061_fragment_2 GeversD_CD_NODE_3311_length_11954_cov_4.53425 3.0042546504056036
GeversD_CD_NODE_384_length_29479_cov_1714.36 GeversD_CD_NODE_3311_length_11954_cov_4.53425 1.487732376478248
GeversD_CD_NODE_582_length_42669_cov_52.1772 GeversD_CD_NODE_3311_length_11954_cov_4.53425 57.50982050626673
GeversD_CD_NODE_634_length_29794_cov_46.8647 GeversD_CD_NODE_3311_length_11954_cov_4.53425 7.742462803669565
GeversD_CD_NODE_659_length_29881_cov_93.7578 GeversD_CD_NODE_3311_length_11954_cov_4.53425 7.641910440187872
GeversD_CD_NODE_68_length_148899_cov_56.0856_fragment_2 GeversD_CD_NODE_3311_length_11954_cov_4.53425 59.60702225489201
GeversD_CD_NODE_757_length_40262_cov_218.225 GeversD_CD_NODE_3311_length_11954_cov_4.53425 1.35430083020941
GeversD_CD_NODE_79_length_108440_cov_719.775_fragment_1 GeversD_CD_NODE_3311_length_11954_cov_4.53425 6.289836834299501
GeversD_CD_NODE_8155_length_5638_cov_4.73061 GeversD_CD_NODE_3311_length_11954_cov_4.53425 18.128459917225758
GeversD_CD_NODE_129_length_49939_cov_21.8977_fragment_1 GeversD_CD_NODE_331_length_33038_cov_36.6847 1.6591407089477253
GeversD_CD_NODE_1881_length_19169_cov_17.6611 GeversD_CD_NODE_331_length_33038_cov_36.6847 3.063386312677717
GeversD_CD_NODE_2362_length_8798_cov_3.58687 GeversD_CD_NODE_331_length_33038_cov_36.6847 1.9266052908567284
GeversD_CD_NODE_240_length_43347_cov_57.5307_fragment_1 GeversD_CD_NODE_331_length_33038_cov_36.6847 19.99281016400452
GeversD_CD_NODE_2813_length_10044_cov_20.7384 GeversD_CD_NODE_331_length_33038_cov_36.6847 1.6464675258912278
GeversD_CD_NODE_3187_length_13729_cov_5.17478 GeversD_CD_NODE_331_length_33038_cov_36.6847 1.2969119774662827
GeversD_CD_NODE_3536_length_9857_cov_11.2539 GeversD_CD_NODE_331_length_33038_cov_36.6847 1.7808216801470005
GeversD_CD_NODE_521_length_24638_cov_6.17305 GeversD_CD_NODE_331_length_33038_cov_36.6847 2.416171786667433
GeversD_healthy_NODE_176_length_35916_cov_16.6387 GeversD_CD_NODE_331_length_33038_cov_36.6847 97.95881587623205
GeversD_healthy_NODE_403_length_23538_cov_3.89286 GeversD_CD_NODE_331_length_33038_cov_36.6847 64.495897131311
GeversD_CD_NODE_1935_length_17241_cov_7.97934 GeversD_CD_NODE_3322_length_10530_cov_4.86625 2.5569144550647076
GeversD_CD_NODE_32_length_163941_cov_55.3635_fragment_3 GeversD_CD_NODE_3322_length_10530_cov_4.86625 2.7745359563504843
GeversD_CD_NODE_1206_length_26823_cov_7.34915 GeversD_CD_NODE_3324_length_10918_cov_5.41342 21.91795521135626
GeversD_CD_NODE_1491_length_29302_cov_4.0719 GeversD_CD_NODE_3324_length_10918_cov_5.41342 15.189781173522935
GeversD_CD_NODE_162_length_48416_cov_5.78669_fragment_2 GeversD_CD_NODE_3324_length_10918_cov_5.41342 18.386557625823194
GeversD_CD_NODE_224_length_84263_cov_17.634_fragment_1 GeversD_CD_NODE_3324_length_10918_cov_5.41342 23.307611192070674
GeversD_CD_NODE_615_length_23743_cov_5.81045 GeversD_CD_NODE_3324_length_10918_cov_5.41342 19.370258260200668
IjazUZ_CD_NODE_375_length_21622_ID_31912 GeversD_CD_NODE_3324_length_10918_cov_5.41342 10.2433147027863
GeversD_CD_NODE_2266_length_13496_cov_7.42452 GeversD_CD_NODE_3331_length_10235_cov_7.03016 10.912933380958389
GeversD_CD_NODE_695_length_46865_cov_29.2574 GeversD_CD_NODE_3331_length_10235_cov_7.03016 23.173835203187192
GeversD_CD_NODE_943_length_35376_cov_18.4724 GeversD_CD_NODE_3331_length_10235_cov_7.03016 27.63421661448117
GeversD_CD_NODE_1549_length_28543_cov_12.9389 GeversD_CD_NODE_3331_length_9244_cov_4.65709 8.950238370330624
GeversD_CD_NODE_3164_length_9717_cov_4.26019 GeversD_CD_NODE_3331_length_9244_cov_4.65709 1.566572879283469
GeversD_CD_NODE_4351_length_10164_cov_9.63003 GeversD_CD_NODE_3331_length_9244_cov_4.65709 1.084927508920143
GeversD_CD_NODE_6155_length_6162_cov_4.08105 GeversD_CD_NODE_3331_length_9244_cov_4.65709 25.52160620225235
GeversD_CD_NODE_621_length_54745_cov_10.3291 GeversD_CD_NODE_3331_length_9244_cov_4.65709 19.641634444664618
GeversD_CD_NODE_767_length_43839_cov_6.04102_fragment_1 GeversD_CD_NODE_3331_length_9244_cov_4.65709 8.376650579801165
IjazUZ_healthy_NODE_1560_length_10195_ID_31738 GeversD_CD_NODE_3331_length_9244_cov_4.65709 1.3034688272783752
IjazUZ_healthy_NODE_192_length_32964_ID_62288_fragment_1 GeversD_CD_NODE_3331_length_9244_cov_4.65709 23.11818373316186
IjazUZ_healthy_NODE_2190_length_6032_ID_77791 GeversD_CD_NODE_3331_length_9244_cov_4.65709 13.36885975088628
IjazUZ_healthy_NODE_3112_length_6013_ID_80427 GeversD_CD_NODE_3331_length_9244_cov_4.65709 26.521573229099758
IjazUZ_healthy_NODE_3375_length_5870_ID_23961 GeversD_CD_NODE_3331_length_9244_cov_4.65709 26.521573229099758
GeversD_CD_NODE_100_length_134219_cov_12.3758_fragment_1 GeversD_CD_NODE_3336_length_10209_cov_9.54471 4.118355380940456
GeversD_CD_NODE_1094_length_18793_cov_4.91584 GeversD_CD_NODE_3336_length_10209_cov_9.54471 33.860288783271535
GeversD_CD_NODE_1227_length_8443_cov_5.08393 GeversD_CD_NODE_3336_length_10209_cov_9.54471 3.9070050047152582
GeversD_CD_NODE_1251_length_28359_cov_18.7837 GeversD_CD_NODE_3336_length_10209_cov_9.54471 3.5951505995260815
GeversD_CD_NODE_1331_length_23259_cov_17.6809 GeversD_CD_NODE_3336_length_10209_cov_9.54471 3.7558587778768393
GeversD_CD_NODE_1372_length_15362_cov_4.66094 GeversD_CD_NODE_3336_length_10209_cov_9.54471 40.79520162398174
GeversD_CD_NODE_1390_length_15200_cov_8.99459 GeversD_CD_NODE_3336_length_10209_cov_9.54471 48.749027173235305
GeversD_CD_NODE_144_length_115189_cov_16.6593_fragment_1 GeversD_CD_NODE_3336_length_10209_cov_9.54471 1.3431700135200666
GeversD_CD_NODE_144_length_76484_cov_36.2989_fragment_1 GeversD_CD_NODE_3336_length_10209_cov_9.54471 10.624068241560785
GeversD_CD_NODE_157_length_61761_cov_12.9628 GeversD_CD_NODE_3336_length_10209_cov_9.54471 1.9458190369047648
GeversD_CD_NODE_175_length_73954_cov_15.2841_fragment_1 GeversD_CD_NODE_3336_length_10209_cov_9.54471 1.969950112322075
GeversD_CD_NODE_195_length_84668_cov_8.5223 GeversD_CD_NODE_3336_length_10209_cov_9.54471 1.2895108290739659
GeversD_CD_NODE_207_length_76789_cov_9.82971_fragment_1 GeversD_CD_NODE_3336_length_10209_cov_9.54471 1.6337226643652967
GeversD_CD_NODE_2093_length_10314_cov_5.33463 GeversD_CD_NODE_3336_length_10209_cov_9.54471 2.3666807161466155
GeversD_CD_NODE_249_length_79606_cov_10.4917 GeversD_CD_NODE_3336_length_10209_cov_9.54471 1.473871759700626
GeversD_CD_NODE_2558_length_16652_cov_16.6557 GeversD_CD_NODE_3336_length_10209_cov_9.54471 44.710133461371605
GeversD_CD_NODE_292_length_63896_cov_8.56805 GeversD_CD_NODE_3336_length_10209_cov_9.54471 2.200277954990459
GeversD_CD_NODE_2969_length_14684_cov_11.4002 GeversD_CD_NODE_3336_length_10209_cov_9.54471 42.232355883803606
GeversD_CD_NODE_3307_length_13549_cov_6.18912_fragment_1 GeversD_CD_NODE_3336_length_10209_cov_9.54471 2.1292222209865903
GeversD_CD_NODE_3572_length_10184_cov_33.2076 GeversD_CD_NODE_3336_length_10209_cov_9.54471 23.090496928169507
GeversD_CD_NODE_412_length_59603_cov_53.9079 GeversD_CD_NODE_3336_length_10209_cov_9.54471 2.0692819525997264
GeversD_CD_NODE_441_length_28478_cov_8.83028_fragment_1 GeversD_CD_NODE_3336_length_10209_cov_9.54471 4.053552004081012
GeversD_CD_NODE_4486_length_5957_cov_8.81091 GeversD_CD_NODE_3336_length_10209_cov_9.54471 3.375335936518497
GeversD_CD_NODE_4729_length_7010_cov_4.54723 GeversD_CD_NODE_3336_length_10209_cov_9.54471 20.162669257716757
GeversD_CD_NODE_48_length_116228_cov_11.1825_fragment_2 GeversD_CD_NODE_3336_length_10209_cov_9.54471 2.458290332850704
GeversD_CD_NODE_569_length_12470_cov_4.94813 GeversD_CD_NODE_3336_length_10209_cov_9.54471 1.9205065412003828
GeversD_CD_NODE_5885_length_6047_cov_6.03722 GeversD_CD_NODE_3336_length_10209_cov_9.54471 3.375335936518497
GeversD_CD_NODE_60_length_128732_cov_49.2452_fragment_1 GeversD_CD_NODE_3336_length_10209_cov_9.54471 1.7840981315872915
GeversD_CD_NODE_748_length_36597_cov_50.5529_fragment_1 GeversD_CD_NODE_3336_length_10209_cov_9.54471 45.45642426812515
GeversD_CD_NODE_769_length_10241_cov_7.63391 GeversD_CD_NODE_3336_length_10209_cov_9.54471 2.4536916597276894
GeversD_CD_NODE_79_length_101073_cov_10.1506_fragment_2 GeversD_CD_NODE_3336_length_10209_cov_9.54471 31.8006493676194
IjazUZ_CD_NODE_187_length_33172_ID_61458_fragment_1 GeversD_CD_NODE_3336_length_10209_cov_9.54471 38.38190607253365
IjazUZ_CD_NODE_250_length_45546_ID_6773_fragment_1 GeversD_CD_NODE_3336_length_10209_cov_9.54471 2.9335210415976407
IjazUZ_CD_NODE_466_length_15435_ID_17898 GeversD_CD_NODE_3336_length_10209_cov_9.54471 4.554270249512165
IjazUZ_CD_NODE_491_length_14491_ID_4357 GeversD_CD_NODE_3336_length_10209_cov_9.54471 4.4752264261565395
IjazUZ_healthy_NODE_260_length_26788_ID_30989 GeversD_CD_NODE_3336_length_10209_cov_9.54471 23.969202083695063
IjazUZ_healthy_NODE_347_length_22386_ID_82146 GeversD_CD_NODE_3336_length_10209_cov_9.54471 33.648599970233086
GeversD_CD_NODE_2881_length_9769_cov_5.15236 GeversD_CD_NODE_333_length_20635_cov_4.49257 3.6796842930415545
GeversD_CD_NODE_357_length_60227_cov_6.34154 GeversD_CD_NODE_333_length_20635_cov_4.49257 25.47218173057484
IjazUZ_CD_NODE_208_length_28569_ID_7559 GeversD_CD_NODE_333_length_20635_cov_4.49257 1.5672980602243891
GeversD_CD_NODE_137_length_83809_cov_11.8035 GeversD_CD_NODE_333_length_80864_cov_6.92934_fragment_1 1.6768441455964131
GeversD_CD_NODE_167_length_86394_cov_8.02767 GeversD_CD_NODE_333_length_80864_cov_6.92934_fragment_1 4.648589092272183
GeversD_CD_NODE_197_length_42182_cov_5.69901 GeversD_CD_NODE_333_length_80864_cov_6.92934_fragment_1 7.854880711334618
GeversD_CD_NODE_2198_length_6911_cov_4.0967 GeversD_CD_NODE_333_length_80864_cov_6.92934_fragment_1 1.8162206934989973
GeversD_CD_NODE_2567_length_5970_cov_4.34235 GeversD_CD_NODE_333_length_80864_cov_6.92934_fragment_1 3.2702269489505005
GeversD_CD_NODE_334_length_73071_cov_9.27704 GeversD_CD_NODE_333_length_80864_cov_6.92934_fragment_1 5.546240399304451
GeversD_CD_NODE_36_length_148143_cov_10.1908 GeversD_CD_NODE_333_length_80864_cov_6.92934_fragment_1 4.205704061432161
GeversD_CD_NODE_39_length_165272_cov_12.2374 GeversD_CD_NODE_333_length_80864_cov_6.92934_fragment_1 40.93265678796301
GeversD_CD_NODE_49_length_146164_cov_7.50762 GeversD_CD_NODE_333_length_80864_cov_6.92934_fragment_1 1.7766350404219606
GeversD_CD_NODE_84_length_138697_cov_21.4135 GeversD_CD_NODE_333_length_80864_cov_6.92934_fragment_1 2.0638436483082936
GeversD_healthy_NODE_163_length_82224_cov_16.5466 GeversD_CD_NODE_333_length_80864_cov_6.92934_fragment_1 6.614279216783173
GeversD_healthy_NODE_235_length_47163_cov_8.23221 GeversD_CD_NODE_333_length_80864_cov_6.92934_fragment_1 2.994411386595412
IjazUZ_CD_NODE_1006_length_5525_ID_22981 GeversD_CD_NODE_333_length_80864_cov_6.92934_fragment_1 15.970392803998223
IjazUZ_CD_NODE_1192_length_6494_ID_4942 GeversD_CD_NODE_333_length_80864_cov_6.92934_fragment_1 12.979054898542675
IjazUZ_CD_NODE_577_length_14799_ID_4092 GeversD_CD_NODE_333_length_80864_cov_6.92934_fragment_1 25.40894688277995
IjazUZ_CD_NODE_578_length_9017_ID_12813 GeversD_CD_NODE_333_length_80864_cov_6.92934_fragment_1 15.271764860789862
IjazUZ_CD_NODE_71_length_52926_ID_711 GeversD_CD_NODE_333_length_80864_cov_6.92934_fragment_1 4.814241402867853
IjazUZ_healthy_NODE_5_length_153042_ID_24258 GeversD_CD_NODE_333_length_80864_cov_6.92934_fragment_1 1.635314844868721
GeversD_CD_NODE_100_length_134219_cov_12.3758_fragment_1 GeversD_CD_NODE_3341_length_10852_cov_5.18755 15.588714327024821
GeversD_CD_NODE_1108_length_32581_cov_10.3416 GeversD_CD_NODE_3341_length_10852_cov_5.18755 5.11910291968847
GeversD_CD_NODE_1227_length_8443_cov_5.08393 GeversD_CD_NODE_3341_length_10852_cov_5.18755 1.6804681469041087
GeversD_CD_NODE_1251_length_28359_cov_18.7837 GeversD_CD_NODE_3341_length_10852_cov_5.18755 14.71219323823166
GeversD_CD_NODE_1331_length_23259_cov_17.6809 GeversD_CD_NODE_3341_length_10852_cov_5.18755 22.183150838763478
GeversD_CD_NODE_1334_length_28021_cov_46.9959 GeversD_CD_NODE_3341_length_10852_cov_5.18755 14.98041644256681
GeversD_CD_NODE_144_length_115189_cov_16.6593_fragment_1 GeversD_CD_NODE_3341_length_10852_cov_5.18755 13.983271630300479
GeversD_CD_NODE_157_length_61761_cov_12.9628 GeversD_CD_NODE_3341_length_10852_cov_5.18755 15.096613423384834
GeversD_CD_NODE_1604_length_7044_cov_4.00858 GeversD_CD_NODE_3341_length_10852_cov_5.18755 19.850148476046577
GeversD_CD_NODE_167_length_58460_cov_8.7617_fragment_1 GeversD_CD_NODE_3341_length_10852_cov_5.18755 19.44000954908019
GeversD_CD_NODE_175_length_73954_cov_15.2841_fragment_1 GeversD_CD_NODE_3341_length_10852_cov_5.18755 18.425627090056693
GeversD_CD_NODE_1801_length_21446_cov_5.53551 GeversD_CD_NODE_3341_length_10852_cov_5.18755 18.821955318795975
GeversD_CD_NODE_195_length_84668_cov_8.5223 GeversD_CD_NODE_3341_length_10852_cov_5.18755 8.110613880176029
GeversD_CD_NODE_207_length_76789_cov_9.82971_fragment_1 GeversD_CD_NODE_3341_length_10852_cov_5.18755 8.599686214022181
GeversD_CD_NODE_225_length_63965_cov_24.9134 GeversD_CD_NODE_3341_length_10852_cov_5.18755 11.657038736865221
GeversD_CD_NODE_2265_length_9305_cov_5.21924 GeversD_CD_NODE_3341_length_10852_cov_5.18755 10.992691053357895
GeversD_CD_NODE_227_length_77328_cov_15.034_fragment_1 GeversD_CD_NODE_3341_length_10852_cov_5.18755 8.975936666365104
GeversD_CD_NODE_242_length_93423_cov_12.0489 GeversD_CD_NODE_3341_length_10852_cov_5.18755 9.926725834531826
GeversD_CD_NODE_249_length_79606_cov_10.4917 GeversD_CD_NODE_3341_length_10852_cov_5.18755 8.372527382851764
GeversD_CD_NODE_2656_length_6955_cov_15.0525 GeversD_CD_NODE_3341_length_10852_cov_5.18755 4.627193837342971
GeversD_CD_NODE_2687_length_15982_cov_6.16412 GeversD_CD_NODE_3341_length_10852_cov_5.18755 13.751337324992676
GeversD_CD_NODE_275_length_66210_cov_15.4042 GeversD_CD_NODE_3341_length_10852_cov_5.18755 11.802536228776539
GeversD_CD_NODE_292_length_63896_cov_8.56805 GeversD_CD_NODE_3341_length_10852_cov_5.18755 9.405595495325617
GeversD_CD_NODE_3201_length_10902_cov_4.59122 GeversD_CD_NODE_3341_length_10852_cov_5.18755 8.852737955382583
GeversD_CD_NODE_3405_length_8055_cov_8.8255 GeversD_CD_NODE_3341_length_10852_cov_5.18755 15.174344674332826
GeversD_CD_NODE_3572_length_10184_cov_33.2076 GeversD_CD_NODE_3341_length_10852_cov_5.18755 1.0118323049652185
GeversD_CD_NODE_3860_length_11638_cov_3.72218 GeversD_CD_NODE_3341_length_10852_cov_5.18755 17.269578438314188
GeversD_CD_NODE_412_length_59603_cov_53.9079 GeversD_CD_NODE_3341_length_10852_cov_5.18755 18.631420258680294
GeversD_CD_NODE_441_length_28478_cov_8.83028_fragment_1 GeversD_CD_NODE_3341_length_10852_cov_5.18755 15.479602438790543
GeversD_CD_NODE_48_length_116228_cov_11.1825_fragment_2 GeversD_CD_NODE_3341_length_10852_cov_5.18755 19.44000954908019
GeversD_CD_NODE_494_length_30795_cov_13.7183 GeversD_CD_NODE_3341_length_10852_cov_5.18755 28.74780471736416
GeversD_CD_NODE_60_length_128732_cov_49.2452_fragment_1 GeversD_CD_NODE_3341_length_10852_cov_5.18755 14.797379266751754
GeversD_CD_NODE_613_length_14333_cov_7.73897 GeversD_CD_NODE_3341_length_10852_cov_5.18755 21.565509461068146
GeversD_CD_NODE_732_length_12332_cov_18.1976 GeversD_CD_NODE_3341_length_10852_cov_5.18755 13.165240226988708
GeversD_CD_NODE_74_length_156036_cov_11.4075_fragment_1 GeversD_CD_NODE_3341_length_10852_cov_5.18755 15.32533995711238
GeversD_healthy_NODE_596_length_37394_cov_26.5815 GeversD_CD_NODE_3341_length_10852_cov_5.18755 20.126611991539527
IjazUZ_CD_NODE_100_length_26346_ID_10074 GeversD_CD_NODE_3341_length_10852_cov_5.18755 21.83817324131061
IjazUZ_CD_NODE_1360_length_6035_ID_26754 GeversD_CD_NODE_3341_length_10852_cov_5.18755 11.850565635634144
IjazUZ_CD_NODE_250_length_45546_ID_6773_fragment_1 GeversD_CD_NODE_3341_length_10852_cov_5.18755 16.935507940484474
IjazUZ_CD_NODE_466_length_15435_ID_17898 GeversD_CD_NODE_3341_length_10852_cov_5.18755 16.327573800847325
IjazUZ_CD_NODE_491_length_14491_ID_4357 GeversD_CD_NODE_3341_length_10852_cov_5.18755 16.192907804654904
IjazUZ_healthy_NODE_1588_length_9629_ID_15613 GeversD_CD_NODE_3341_length_10852_cov_5.18755 3.6178131605248334
IjazUZ_healthy_NODE_213_length_30516_ID_49624 GeversD_CD_NODE_3341_length_10852_cov_5.18755 17.080572357484943
GeversD_CD_NODE_1630_length_18200_cov_7.02866 GeversD_CD_NODE_334_length_73071_cov_9.27704 38.31875851020722
GeversD_CD_NODE_1652_length_17828_cov_7.00096 GeversD_CD_NODE_334_length_73071_cov_9.27704 26.612188339876738
GeversD_CD_NODE_200_length_89242_cov_14.0514 GeversD_CD_NODE_334_length_73071_cov_9.27704 33.212270180469474
GeversD_CD_NODE_2_length_505457_cov_67.7234_fragment_2 GeversD_CD_NODE_334_length_73071_cov_9.27704 20.90438853106022
GeversD_CD_NODE_333_length_80864_cov_6.92934_fragment_1 GeversD_CD_NODE_334_length_73071_cov_9.27704 5.546240399304451
GeversD_CD_NODE_4653_length_7102_cov_5.0833 GeversD_CD_NODE_334_length_73071_cov_9.27704 9.610029638688228
GeversD_CD_NODE_49_length_146164_cov_7.50762 GeversD_CD_NODE_334_length_73071_cov_9.27704 101.30308999545161
GeversD_CD_NODE_84_length_138697_cov_21.4135 GeversD_CD_NODE_334_length_73071_cov_9.27704 109.44671617160773
IjazUZ_healthy_NODE_114_length_35552_ID_1746 GeversD_CD_NODE_334_length_73071_cov_9.27704 2.381165101932903
IjazUZ_CD_NODE_264_length_28638_ID_31199 GeversD_CD_NODE_3351_length_10813_cov_9.24605 4.04956992605777
GeversD_CD_NODE_740_length_18263_cov_9.18668 GeversD_CD_NODE_3359_length_9156_cov_5.08801 6.149443033671425
GeversD_CD_NODE_88_length_118586_cov_16.4264_fragment_2 GeversD_CD_NODE_3359_length_9156_cov_5.08801 1.6464675258912278
IjazUZ_healthy_NODE_3323_length_5943_ID_106743 GeversD_CD_NODE_3359_length_9156_cov_5.08801 1.8998896017249054
IjazUZ_healthy_NODE_449_length_19374_ID_16718 GeversD_CD_NODE_3359_length_9156_cov_5.08801 2.6047108419350975
IjazUZ_healthy_NODE_59_length_69454_ID_33577_fragment_1 GeversD_CD_NODE_3359_length_9156_cov_5.08801 4.4924395888249355
GeversD_CD_NODE_1146_length_36580_cov_38.2499 GeversD_CD_NODE_3363_length_5112_cov_4.75143 2.270754497433276
GeversD_CD_NODE_2554_length_15419_cov_16.0959 GeversD_CD_NODE_3363_length_5112_cov_4.75143 3.7049047099435723
GeversD_CD_NODE_2834_length_12464_cov_8.35764 GeversD_CD_NODE_3363_length_5112_cov_4.75143 3.996071563409825
GeversD_CD_NODE_431_length_52899_cov_31.8331_fragment_1 GeversD_CD_NODE_3363_length_5112_cov_4.75143 2.1944538226008428
GeversD_CD_NODE_507_length_35813_cov_9.59939 GeversD_CD_NODE_3363_length_5112_cov_4.75143 28.85694918679131
IjazUZ_healthy_NODE_255_length_27793_ID_31596 GeversD_CD_NODE_3363_length_5112_cov_4.75143 31.185615044773364
GeversD_CD_NODE_2860_length_5460_cov_15.5602 GeversD_CD_NODE_3365_length_5662_cov_13.5375 33.05182250324404
GeversD_CD_NODE_644_length_43867_cov_17.8478 GeversD_CD_NODE_3365_length_5662_cov_13.5375 4.577112669301015
GeversD_CD_NODE_722_length_46884_cov_28.3115_fragment_1 GeversD_CD_NODE_3365_length_5662_cov_13.5375 7.855115184357804
IjazUZ_CD_NODE_1563_length_5566_ID_2698 GeversD_CD_NODE_3365_length_5662_cov_13.5375 2.2745104666477145
GeversD_CD_NODE_102_length_91120_cov_7.60816_fragment_1 GeversD_CD_NODE_3367_length_13068_cov_7.25928 1.3219193615007319
GeversD_CD_NODE_1038_length_11718_cov_5.92515 GeversD_CD_NODE_3367_length_13068_cov_7.25928 19.76561394628945
GeversD_CD_NODE_1249_length_31016_cov_20.3868 GeversD_CD_NODE_3367_length_13068_cov_7.25928 35.69118479039227
GeversD_CD_NODE_1273_length_27906_cov_9.10653 GeversD_CD_NODE_3367_length_13068_cov_7.25928 1.5792462823006685
GeversD_CD_NODE_1317_length_28382_cov_19.7166_fragment_1 GeversD_CD_NODE_3367_length_13068_cov_7.25928 3.115230920389455
GeversD_CD_NODE_1732_length_25963_cov_9.39768 GeversD_CD_NODE_3367_length_13068_cov_7.25928 1.9377469681248671
GeversD_CD_NODE_184_length_73449_cov_13.5087_fragment_1 GeversD_CD_NODE_3367_length_13068_cov_7.25928 3.115230920389455
GeversD_CD_NODE_1865_length_16481_cov_6.0098 GeversD_CD_NODE_3367_length_13068_cov_7.25928 2.1175329835006886
GeversD_CD_NODE_1_length_620293_cov_55.3072_fragment_6 GeversD_CD_NODE_3367_length_13068_cov_7.25928 4.4541967134133555
GeversD_CD_NODE_204_length_81631_cov_8.36442_fragment_1 GeversD_CD_NODE_3367_length_13068_cov_7.25928 1.4035061718189104
GeversD_CD_NODE_210_length_98291_cov_14.5699_fragment_2 GeversD_CD_NODE_3367_length_13068_cov_7.25928 2.62817978644705
GeversD_CD_NODE_229_length_46542_cov_10.8038_fragment_1 GeversD_CD_NODE_3367_length_13068_cov_7.25928 3.7811543582512472
GeversD_CD_NODE_249_length_70876_cov_9.83359_fragment_2 GeversD_CD_NODE_3367_length_13068_cov_7.25928 41.56642917152751
GeversD_CD_NODE_276_length_23987_cov_5.20646_fragment_1 GeversD_CD_NODE_3367_length_13068_cov_7.25928 2.54532280149573
GeversD_CD_NODE_2_length_365493_cov_58.4241_fragment_1 GeversD_CD_NODE_3367_length_13068_cov_7.25928 36.08079490335734
GeversD_CD_NODE_3243_length_8490_cov_21.8973 GeversD_CD_NODE_3367_length_13068_cov_7.25928 25.965846562124476
GeversD_CD_NODE_338_length_35079_cov_9.88351 GeversD_CD_NODE_3367_length_13068_cov_7.25928 42.10794468169044
GeversD_CD_NODE_383_length_65829_cov_13.1692_fragment_1 GeversD_CD_NODE_3367_length_13068_cov_7.25928 1.445792755506763
GeversD_CD_NODE_463_length_32384_cov_6.16382 GeversD_CD_NODE_3367_length_13068_cov_7.25928 42.69308275174664
GeversD_CD_NODE_665_length_19877_cov_19.6533 GeversD_CD_NODE_3367_length_13068_cov_7.25928 35.18386889742812
GeversD_CD_NODE_787_length_34820_cov_12.4173 GeversD_CD_NODE_3367_length_13068_cov_7.25928 1.2825280873213467
GeversD_CD_NODE_939_length_24738_cov_5.61868 GeversD_CD_NODE_3367_length_13068_cov_7.25928 45.07860249446703
GeversD_healthy_NODE_1083_length_23449_cov_35.4298 GeversD_CD_NODE_3367_length_13068_cov_7.25928 1.8275078795428685
GeversD_healthy_NODE_75_length_126011_cov_10.7864_fragment_2 GeversD_CD_NODE_3367_length_13068_cov_7.25928 3.0062036974369244
IjazUZ_CD_NODE_102_length_64550_ID_46396_fragment_1 GeversD_CD_NODE_3367_length_13068_cov_7.25928 1.7749187880069188
IjazUZ_healthy_NODE_24_length_111132_ID_7274_fragment_2 GeversD_CD_NODE_3367_length_13068_cov_7.25928 3.93078580521646
IjazUZ_healthy_NODE_266_length_27194_ID_66493 GeversD_CD_NODE_3367_length_13068_cov_7.25928 1.7749187880069188
IjazUZ_healthy_NODE_528_length_20593_ID_62403 GeversD_CD_NODE_3367_length_13068_cov_7.25928 1.9377469681248671
IjazUZ_healthy_NODE_566_length_8772_ID_24983 GeversD_CD_NODE_3367_length_13068_cov_7.25928 6.485742416136278
IjazUZ_healthy_NODE_6_length_174136_ID_71754_fragment_1 GeversD_CD_NODE_3367_length_13068_cov_7.25928 3.8797478208885066
GeversD_CD_NODE_1631_length_18359_cov_6.82731 GeversD_CD_NODE_3368_length_11777_cov_4.99164 14.131428338285009
GeversD_CD_NODE_3604_length_12379_cov_4.84404 GeversD_CD_NODE_3368_length_11777_cov_4.99164 5.1389086672296935
GeversD_CD_NODE_4413_length_10012_cov_4.57768 GeversD_CD_NODE_3368_length_11777_cov_4.99164 15.827461010091447
IjazUZ_CD_NODE_435_length_5108_ID_21740 GeversD_CD_NODE_3368_length_11777_cov_4.99164 14.540724394580458
IjazUZ_healthy_NODE_1060_length_12342_ID_91392 GeversD_CD_NODE_3368_length_11777_cov_4.99164 14.860381765964096
IjazUZ_healthy_NODE_1085_length_11041_ID_6931 GeversD_CD_NODE_3368_length_11777_cov_4.99164 15.074229524387398
IjazUZ_healthy_NODE_1831_length_9221_ID_6704 GeversD_CD_NODE_3368_length_11777_cov_4.99164 11.68673238836583
IjazUZ_healthy_NODE_2265_length_7604_ID_26783 GeversD_CD_NODE_3368_length_11777_cov_4.99164 21.219274773555174
GeversD_CD_NODE_230_length_85413_cov_15.544_fragment_1 GeversD_CD_NODE_3369_length_10764_cov_5.69773 2.270754497433276
GeversD_CD_NODE_605_length_55420_cov_10.1587_fragment_1 GeversD_CD_NODE_3369_length_10764_cov_5.69773 21.318171516099614
GeversD_CD_NODE_4_length_497215_cov_22.214_fragment_3 GeversD_CD_NODE_336_length_48700_cov_12.2325_fragment_1 10.982341987230612
GeversD_CD_NODE_1503_length_11400_cov_4.82186 GeversD_CD_NODE_336_length_54983_cov_41.174 1.8874717638284375
GeversD_CD_NODE_152_length_106940_cov_31.3075 GeversD_CD_NODE_336_length_54983_cov_41.174 22.83542237485862
GeversD_CD_NODE_1872_length_18064_cov_6.14837 GeversD_CD_NODE_336_length_54983_cov_41.174 2.2590808315788236
GeversD_CD_NODE_351_length_56863_cov_16.0321 GeversD_CD_NODE_336_length_54983_cov_41.174 24.60794222309705
GeversD_CD_NODE_3579_length_9241_cov_5.34683 GeversD_CD_NODE_336_length_54983_cov_41.174 1.728159327622767
GeversD_CD_NODE_45_length_158625_cov_47.2747_fragment_1 GeversD_CD_NODE_336_length_54983_cov_41.174 1.1345399722833802
GeversD_CD_NODE_474_length_58183_cov_8.41374 GeversD_CD_NODE_336_length_54983_cov_41.174 2.515979119644192
GeversD_CD_NODE_49_length_146164_cov_7.50762 GeversD_CD_NODE_336_length_54983_cov_41.174 1.3640482968301457
GeversD_CD_NODE_84_length_138697_cov_21.4135 GeversD_CD_NODE_336_length_54983_cov_41.174 1.6503039763197895
GeversD_CD_NODE_934_length_18476_cov_4.38614 GeversD_CD_NODE_336_length_54983_cov_41.174 3.0108565014808564
GeversD_healthy_NODE_35_length_174489_cov_18.5769_fragment_1 GeversD_CD_NODE_336_length_54983_cov_41.174 97.92458862100302
IjazUZ_CD_NODE_455_length_18810_ID_6225 GeversD_CD_NODE_336_length_54983_cov_41.174 3.0108565014808564
IjazUZ_healthy_NODE_471_length_11321_ID_72719 GeversD_CD_NODE_336_length_54983_cov_41.174 1.4481095083499254
IjazUZ_healthy_NODE_70_length_49037_ID_73752 GeversD_CD_NODE_336_length_54983_cov_41.174 4.893487815527245
IjazUZ_healthy_NODE_974_length_6035_ID_49134 GeversD_CD_NODE_336_length_54983_cov_41.174 19.421807498097188
GeversD_CD_NODE_119_length_72065_cov_10.8706 GeversD_CD_NODE_3374_length_13050_cov_9.9299 17.006465319373252
GeversD_CD_NODE_124_length_73016_cov_6.97612_fragment_1 GeversD_CD_NODE_3374_length_13050_cov_9.9299 42.57955563383592
GeversD_CD_NODE_1373_length_15360_cov_4.62431 GeversD_CD_NODE_3374_length_13050_cov_9.9299 3.1776814064025727
GeversD_CD_NODE_1486_length_24923_cov_8.78905 GeversD_CD_NODE_3374_length_13050_cov_9.9299 1.938978827016082
GeversD_CD_NODE_1703_length_17253_cov_5.76404 GeversD_CD_NODE_3374_length_13050_cov_9.9299 20.72827198107556
GeversD_CD_NODE_287_length_73604_cov_14.7966_fragment_1 GeversD_CD_NODE_3374_length_13050_cov_9.9299 39.16710608426227
GeversD_CD_NODE_3052_length_9141_cov_5.81224 GeversD_CD_NODE_3374_length_13050_cov_9.9299 20.378227831499398
GeversD_CD_NODE_352_length_65772_cov_22.8561 GeversD_CD_NODE_3374_length_13050_cov_9.9299 14.7532272267016
GeversD_CD_NODE_3824_length_6066_cov_2.86941 GeversD_CD_NODE_3374_length_13050_cov_9.9299 12.361788728649888
GeversD_CD_NODE_392_length_64683_cov_8.05117 GeversD_CD_NODE_3374_length_13050_cov_9.9299 15.2679668209237
GeversD_CD_NODE_5471_length_7696_cov_27.7834 GeversD_CD_NODE_3374_length_13050_cov_9.9299 22.600897919451256
GeversD_CD_NODE_72_length_143532_cov_15.8045_fragment_1 GeversD_CD_NODE_3374_length_13050_cov_9.9299 14.208921905644011
GeversD_CD_NODE_94_length_62448_cov_23.5752 GeversD_CD_NODE_3374_length_13050_cov_9.9299 20.628710262312637
IjazUZ_healthy_NODE_3576_length_5426_ID_35046 GeversD_CD_NODE_3374_length_13050_cov_9.9299 9.47933718688726
IjazUZ_healthy_NODE_3675_length_5492_ID_101727 GeversD_CD_NODE_3374_length_13050_cov_9.9299 8.954058220120292
GeversD_CD_NODE_102_length_91120_cov_7.60816_fragment_1 GeversD_CD_NODE_3375_length_8133_cov_25.3569 26.679872352362587
GeversD_CD_NODE_1732_length_25963_cov_9.39768 GeversD_CD_NODE_3375_length_8133_cov_25.3569 16.4153261855225
GeversD_CD_NODE_1791_length_16729_cov_4.6022 GeversD_CD_NODE_3375_length_8133_cov_25.3569 3.1606208290884146
GeversD_CD_NODE_1864_length_19327_cov_13.8169 GeversD_CD_NODE_3375_length_8133_cov_25.3569 3.347070744451332
GeversD_CD_NODE_3924_length_8946_cov_9.59476 GeversD_CD_NODE_3375_length_8133_cov_25.3569 1.226803417789383
GeversD_CD_NODE_6040_length_7592_cov_4.73955 GeversD_CD_NODE_3375_length_8133_cov_25.3569 32.01042981810119
GeversD_CD_NODE_6067_length_7548_cov_4.56493 GeversD_CD_NODE_3375_length_8133_cov_25.3569 5.1389086672296935
GeversD_CD_NODE_787_length_34820_cov_12.4173 GeversD_CD_NODE_3375_length_8133_cov_25.3569 26.561182565035168
GeversD_healthy_NODE_1083_length_23449_cov_35.4298 GeversD_CD_NODE_3375_length_8133_cov_25.3569 19.9161729382886
IjazUZ_healthy_NODE_266_length_27194_ID_66493 GeversD_CD_NODE_3375_length_8133_cov_25.3569 28.06599263130773
IjazUZ_healthy_NODE_393_length_16858_ID_52882 GeversD_CD_NODE_3375_length_8133_cov_25.3569 10.651860220070105
IjazUZ_healthy_NODE_481_length_14232_ID_59251 GeversD_CD_NODE_3375_length_8133_cov_25.3569 21.519320881539954
IjazUZ_healthy_NODE_528_length_20593_ID_62403 GeversD_CD_NODE_3375_length_8133_cov_25.3569 28.575691774038397
IjazUZ_healthy_NODE_669_length_7653_ID_55647 GeversD_CD_NODE_3381_length_5630_cov_3.41309 7.566073284006229
GeversD_CD_NODE_2666_length_14523_cov_24.3356 GeversD_CD_NODE_3384_length_13025_cov_26.6231 21.219274773555174
IjazUZ_healthy_NODE_1082_length_11871_ID_87873 GeversD_CD_NODE_3384_length_13025_cov_26.6231 17.806545498169985
GeversD_CD_NODE_2551_length_12807_cov_6.22812 GeversD_CD_NODE_3384_length_9076_cov_8.21328 31.104486655425497
GeversD_CD_NODE_45_length_120087_cov_13.3406_fragment_2 GeversD_CD_NODE_3384_length_9076_cov_8.21328 2.3505744101787576
IjazUZ_CD_NODE_491_length_10453_ID_57553 GeversD_CD_NODE_3384_length_9076_cov_8.21328 3.8934678457141816
IjazUZ_CD_NODE_871_length_7765_ID_25874 GeversD_CD_NODE_3384_length_9076_cov_8.21328 4.4811244224214155
IjazUZ_healthy_NODE_59_length_69454_ID_33577_fragment_1 GeversD_CD_NODE_3384_length_9076_cov_8.21328 2.2321837389339647
GeversD_CD_NODE_1069_length_32075_cov_75.2841 GeversD_CD_NODE_3389_length_11705_cov_147.583 9.318808195349426
GeversD_CD_NODE_10_length_128623_cov_10.2739 GeversD_CD_NODE_3389_length_11705_cov_147.583 37.37324869842648
GeversD_CD_NODE_13_length_229541_cov_153.406_fragment_4 GeversD_CD_NODE_3389_length_11705_cov_147.583 37.63444547327349
GeversD_CD_NODE_159_length_71771_cov_8.71068 GeversD_CD_NODE_3389_length_11705_cov_147.583 37.476942786028694
GeversD_CD_NODE_181_length_36046_cov_8.16126 GeversD_CD_NODE_3389_length_11705_cov_147.583 34.490557512839324
GeversD_CD_NODE_21_length_110079_cov_7.62266_fragment_1 GeversD_CD_NODE_3389_length_11705_cov_147.583 37.476942786028694
GeversD_CD_NODE_2418_length_16125_cov_5.6224 GeversD_CD_NODE_3389_length_11705_cov_147.583 50.041881072351806
GeversD_CD_NODE_263_length_58072_cov_10.8866 GeversD_CD_NODE_3389_length_11705_cov_147.583 22.099704971019865
GeversD_CD_NODE_275_length_61049_cov_40.4648 GeversD_CD_NODE_3389_length_11705_cov_147.583 43.44519195991925
GeversD_CD_NODE_2813_length_10886_cov_26.2901 GeversD_CD_NODE_3389_length_11705_cov_147.583 59.93370703510481
GeversD_CD_NODE_2821_length_15316_cov_79.9598 GeversD_CD_NODE_3389_length_11705_cov_147.583 50.50260325789249
GeversD_CD_NODE_295_length_72638_cov_38.3392 GeversD_CD_NODE_3389_length_11705_cov_147.583 34.03419108133398
GeversD_CD_NODE_299_length_52544_cov_33.197 GeversD_CD_NODE_3389_length_11705_cov_147.583 36.23079095536848
GeversD_CD_NODE_59_length_164299_cov_136.799_fragment_1 GeversD_CD_NODE_3389_length_11705_cov_147.583 37.877204813641946
GeversD_CD_NODE_615_length_37874_cov_91.1191 GeversD_CD_NODE_3389_length_11705_cov_147.583 38.399753731848676
GeversD_CD_NODE_74_length_143875_cov_132.676_fragment_2 GeversD_CD_NODE_3389_length_11705_cov_147.583 34.34209875243394
GeversD_healthy_NODE_116_length_80620_cov_85.0172_fragment_1 GeversD_CD_NODE_3389_length_11705_cov_147.583 37.71447889504321
GeversD_healthy_NODE_358_length_25330_cov_11.2868 GeversD_CD_NODE_3389_length_11705_cov_147.583 47.168710207238334
IjazUZ_healthy_NODE_1239_length_11276_ID_33527 GeversD_CD_NODE_3389_length_11705_cov_147.583 5.800887215397954
GeversD_CD_NODE_23_length_205282_cov_10.4746_fragment_1 GeversD_CD_NODE_338_length_26604_cov_33.9081 117.38364188405713
GeversD_CD_NODE_2694_length_7259_cov_3.25194 GeversD_CD_NODE_338_length_26604_cov_33.9081 12.532381336832266
GeversD_CD_NODE_5384_length_8480_cov_4.58611 GeversD_CD_NODE_338_length_26604_cov_33.9081 2.894042483799832
GeversD_healthy_NODE_25_length_171075_cov_21.08_fragment_1 GeversD_CD_NODE_338_length_26604_cov_33.9081 117.38364188405713
GeversD_CD_NODE_1038_length_11718_cov_5.92515 GeversD_CD_NODE_338_length_35079_cov_9.88351 22.241632033382775
GeversD_CD_NODE_1249_length_31016_cov_20.3868 GeversD_CD_NODE_338_length_35079_cov_9.88351 52.84883394600649
GeversD_CD_NODE_1273_length_27906_cov_9.10653 GeversD_CD_NODE_338_length_35079_cov_9.88351 6.83778469873089
GeversD_CD_NODE_1317_length_28382_cov_19.7166_fragment_1 GeversD_CD_NODE_338_length_35079_cov_9.88351 4.131404752747971
GeversD_CD_NODE_1498_length_13218_cov_18.4981 GeversD_CD_NODE_338_length_35079_cov_9.88351 3.73349611823405
GeversD_CD_NODE_184_length_73449_cov_13.5087_fragment_1 GeversD_CD_NODE_338_length_35079_cov_9.88351 4.131404752747971
GeversD_CD_NODE_1865_length_16481_cov_6.0098 GeversD_CD_NODE_338_length_35079_cov_9.88351 2.852242370455609
GeversD_CD_NODE_1_length_620293_cov_55.3072_fragment_6 GeversD_CD_NODE_338_length_35079_cov_9.88351 7.1957912053205275
GeversD_CD_NODE_204_length_81631_cov_8.36442_fragment_1 GeversD_CD_NODE_338_length_35079_cov_9.88351 8.927436270269322
GeversD_CD_NODE_210_length_98291_cov_14.5699_fragment_2 GeversD_CD_NODE_338_length_35079_cov_9.88351 3.504079587600981
GeversD_CD_NODE_229_length_46542_cov_10.8038_fragment_1 GeversD_CD_NODE_338_length_35079_cov_9.88351 8.59257132788423
GeversD_CD_NODE_22_length_250126_cov_18.976_fragment_3 GeversD_CD_NODE_338_length_35079_cov_9.88351 1.7469946863345536
GeversD_CD_NODE_249_length_70876_cov_9.83359_fragment_2 GeversD_CD_NODE_338_length_35079_cov_9.88351 146.12340561880507
GeversD_CD_NODE_276_length_23987_cov_5.20646_fragment_1 GeversD_CD_NODE_338_length_35079_cov_9.88351 8.630063415934604
GeversD_CD_NODE_2_length_365493_cov_58.4241_fragment_1 GeversD_CD_NODE_338_length_35079_cov_9.88351 60.46676112677773
GeversD_CD_NODE_3243_length_8490_cov_21.8973 GeversD_CD_NODE_338_length_35079_cov_9.88351 29.440070884716782
GeversD_CD_NODE_3367_length_13068_cov_7.25928 GeversD_CD_NODE_338_length_35079_cov_9.88351 42.10794468169044
GeversD_CD_NODE_3755_length_11847_cov_4.12034 GeversD_CD_NODE_338_length_35079_cov_9.88351 45.16404468161392
GeversD_CD_NODE_383_length_65829_cov_13.1692_fragment_1 GeversD_CD_NODE_338_length_35079_cov_9.88351 9.0165108119859
GeversD_CD_NODE_463_length_32384_cov_6.16382 GeversD_CD_NODE_338_length_35079_cov_9.88351 142.94806961195445
GeversD_CD_NODE_6054_length_7564_cov_6.88294 GeversD_CD_NODE_338_length_35079_cov_9.88351 2.1944538226008428
GeversD_CD_NODE_665_length_19877_cov_19.6533 GeversD_CD_NODE_338_length_35079_cov_9.88351 44.71028156118903
GeversD_CD_NODE_939_length_24738_cov_5.61868 GeversD_CD_NODE_338_length_35079_cov_9.88351 90.89124683394364
GeversD_healthy_NODE_1337_length_9551_cov_5.54054 GeversD_CD_NODE_338_length_35079_cov_9.88351 32.55968413884711
GeversD_healthy_NODE_2018_length_6200_cov_6.05663 GeversD_CD_NODE_338_length_35079_cov_9.88351 17.0774261927828
GeversD_healthy_NODE_75_length_126011_cov_10.7864_fragment_2 GeversD_CD_NODE_338_length_35079_cov_9.88351 3.990403874552187
IjazUZ_CD_NODE_102_length_64550_ID_46396_fragment_1 GeversD_CD_NODE_338_length_35079_cov_9.88351 4.760730966529075
IjazUZ_CD_NODE_162_length_33211_ID_28905 GeversD_CD_NODE_338_length_35079_cov_9.88351 1.7469946863345536
IjazUZ_healthy_NODE_152_length_34186_ID_88316 GeversD_CD_NODE_338_length_35079_cov_9.88351 1.7955150141700864
IjazUZ_healthy_NODE_24_length_111132_ID_7274_fragment_2 GeversD_CD_NODE_338_length_35079_cov_9.88351 8.840611967092478
IjazUZ_healthy_NODE_566_length_8772_ID_24983 GeversD_CD_NODE_338_length_35079_cov_9.88351 10.2083294851741
IjazUZ_healthy_NODE_6_length_174136_ID_71754_fragment_1 GeversD_CD_NODE_338_length_35079_cov_9.88351 8.7559270531309
GeversD_CD_NODE_1498_length_19867_cov_10.5246 GeversD_CD_NODE_3390_length_13009_cov_9.03613 2.455369294059701
GeversD_CD_NODE_2005_length_17067_cov_29.6232 GeversD_CD_NODE_3390_length_13009_cov_9.03613 5.740659157533542
GeversD_CD_NODE_256_length_43661_cov_8.93061 GeversD_CD_NODE_3390_length_13009_cov_9.03613 3.810268698375432
IjazUZ_healthy_NODE_158_length_42507_ID_10470 GeversD_CD_NODE_3390_length_13009_cov_9.03613 9.663192516113305
IjazUZ_healthy_NODE_4014_length_5098_ID_13545 GeversD_CD_NODE_3390_length_13009_cov_9.03613 1.7214061484815533
GeversD_CD_NODE_1730_length_5857_cov_10.2952 GeversD_CD_NODE_3393_length_10317_cov_7.03791 16.78956024607568
GeversD_CD_NODE_1736_length_12527_cov_29.1147 GeversD_CD_NODE_3393_length_10317_cov_7.03791 15.11156987338072
GeversD_CD_NODE_1852_length_19418_cov_11.1938 GeversD_CD_NODE_3393_length_10317_cov_7.03791 22.574282256934627
GeversD_CD_NODE_207_length_59739_cov_14.6147 GeversD_CD_NODE_3393_length_10317_cov_7.03791 31.064380198234005
GeversD_CD_NODE_212_length_89535_cov_15.4945_fragment_1 GeversD_CD_NODE_3393_length_10317_cov_7.03791 3.025585464492857
GeversD_CD_NODE_216_length_74365_cov_12.147 GeversD_CD_NODE_3393_length_10317_cov_7.03791 2.8943265367970143
GeversD_CD_NODE_241_length_61611_cov_14.0882 GeversD_CD_NODE_3393_length_10317_cov_7.03791 31.064380198234005
GeversD_CD_NODE_2521_length_15554_cov_9.77457 GeversD_CD_NODE_3393_length_10317_cov_7.03791 32.19325044954049
GeversD_CD_NODE_2525_length_11282_cov_45.9134 GeversD_CD_NODE_3393_length_10317_cov_7.03791 47.37485852190488
GeversD_CD_NODE_298_length_85065_cov_39.8594_fragment_1 GeversD_CD_NODE_3393_length_10317_cov_7.03791 3.366996940247769
GeversD_CD_NODE_317_length_51342_cov_35.5125_fragment_1 GeversD_CD_NODE_3393_length_10317_cov_7.03791 14.057436636020192
GeversD_CD_NODE_3208_length_7109_cov_3.22895 GeversD_CD_NODE_3393_length_10317_cov_7.03791 11.908541881186046
GeversD_CD_NODE_4150_length_7368_cov_5.26856 GeversD_CD_NODE_3393_length_10317_cov_7.03791 14.81059598252699
GeversD_CD_NODE_55_length_151213_cov_62.5845_fragment_1 GeversD_CD_NODE_3393_length_10317_cov_7.03791 5.611423720265619
GeversD_CD_NODE_599_length_45993_cov_18.9833_fragment_1 GeversD_CD_NODE_3393_length_10317_cov_7.03791 35.54539465418155
GeversD_CD_NODE_61_length_160041_cov_60.7156_fragment_2 GeversD_CD_NODE_3393_length_10317_cov_7.03791 5.153647296369109
GeversD_CD_NODE_741_length_22185_cov_6.29489_fragment_1 GeversD_CD_NODE_3393_length_10317_cov_7.03791 3.31224808018609
GeversD_CD_NODE_75_length_143648_cov_22.8331_fragment_2 GeversD_CD_NODE_3393_length_10317_cov_7.03791 30.412258992978778
GeversD_CD_NODE_8371_length_5486_cov_4.4815 GeversD_CD_NODE_3393_length_10317_cov_7.03791 4.657142406769368
GeversD_CD_NODE_85_length_67115_cov_8.56531 GeversD_CD_NODE_3393_length_10317_cov_7.03791 30.92822917567367
GeversD_CD_NODE_885_length_31770_cov_15.562 GeversD_CD_NODE_3393_length_10317_cov_7.03791 37.19632747597117
GeversD_healthy_NODE_1792_length_15064_cov_5.65814 GeversD_CD_NODE_3393_length_10317_cov_7.03791 12.528722723873425
GeversD_healthy_NODE_344_length_55758_cov_7.34285_fragment_1 GeversD_CD_NODE_3393_length_10317_cov_7.03791 2.309490410072393
GeversD_healthy_NODE_7_length_329728_cov_44.1923_fragment_3 GeversD_CD_NODE_3393_length_10317_cov_7.03791 3.094336011841661
IjazUZ_CD_NODE_18_length_135864_ID_30881_fragment_1 GeversD_CD_NODE_3393_length_10317_cov_7.03791 3.0482598148230453
IjazUZ_CD_NODE_419_length_16851_ID_29470 GeversD_CD_NODE_3393_length_10317_cov_7.03791 2.9325517134606853
IjazUZ_healthy_NODE_565_length_18125_ID_92184 GeversD_CD_NODE_3393_length_10317_cov_7.03791 6.127166651393828
IjazUZ_healthy_NODE_981_length_6727_ID_72590 GeversD_CD_NODE_3393_length_10317_cov_7.03791 1.3236584760026409
GeversD_CD_NODE_1098_length_28296_cov_18.5105 GeversD_CD_NODE_3399_length_11642_cov_4.96358 34.48131955796002
GeversD_CD_NODE_1505_length_7527_cov_7.37968 GeversD_CD_NODE_3399_length_11642_cov_4.96358 1.566572879283469
GeversD_CD_NODE_223_length_58212_cov_7.00328 GeversD_CD_NODE_3399_length_11642_cov_4.96358 29.048639690815378
GeversD_CD_NODE_298_length_85065_cov_39.8594_fragment_1 GeversD_CD_NODE_3399_length_11642_cov_4.96358 3.55827924546458
GeversD_CD_NODE_666_length_41701_cov_5.79343 GeversD_CD_NODE_3399_length_11642_cov_4.96358 31.456216032163056
IjazUZ_CD_NODE_125_length_39151_ID_7065 GeversD_CD_NODE_3399_length_11642_cov_4.96358 4.235528147291917
GeversD_healthy_NODE_1387_length_14591_cov_8.99037 GeversD_CD_NODE_33_length_175933_cov_10.9831_fragment_1 9.048655076689684
IjazUZ_CD_NODE_17_length_210999_ID_17388_fragment_1 GeversD_CD_NODE_33_length_175933_cov_10.9831_fragment_1 6.205114282711535
GeversD_CD_NODE_2011_length_8053_cov_4.9196 GeversD_CD_NODE_33_length_197199_cov_62.3014_fragment_1 8.07610400606799
GeversD_CD_NODE_2090_length_7681_cov_4.85694 GeversD_CD_NODE_33_length_197199_cov_62.3014_fragment_1 14.655929633745398
GeversD_CD_NODE_2830_length_5530_cov_4.15836 GeversD_CD_NODE_33_length_197199_cov_62.3014_fragment_1 4.790904035414635
GeversD_CD_NODE_5089_length_5237_cov_5.15264 GeversD_CD_NODE_33_length_197199_cov_62.3014_fragment_1 10.831506866247842
GeversD_CD_NODE_745_length_19356_cov_5.91923 GeversD_CD_NODE_33_length_197199_cov_62.3014_fragment_1 21.806827828700055
GeversD_CD_NODE_932_length_33183_cov_7.33546 GeversD_CD_NODE_33_length_197199_cov_62.3014_fragment_1 9.728689242318502
IjazUZ_CD_NODE_17_length_138282_ID_11192_fragment_2 GeversD_CD_NODE_33_length_197199_cov_62.3014_fragment_1 12.453555869895137
IjazUZ_CD_NODE_621_length_12479_ID_27160 GeversD_CD_NODE_33_length_197199_cov_62.3014_fragment_1 11.671407941073081
IjazUZ_healthy_NODE_1544_length_7598_ID_75859 GeversD_CD_NODE_33_length_197199_cov_62.3014_fragment_1 8.950332779277215
IjazUZ_healthy_NODE_449_length_19374_ID_16718 GeversD_CD_NODE_33_length_197199_cov_62.3014_fragment_1 14.784058984033354
IjazUZ_healthy_NODE_472_length_11320_ID_53769 GeversD_CD_NODE_33_length_197199_cov_62.3014_fragment_1 12.502670610379123
IjazUZ_healthy_NODE_638_length_16065_ID_39931 GeversD_CD_NODE_33_length_197199_cov_62.3014_fragment_1 16.99115032158408
GeversD_CD_NODE_437_length_25535_cov_44.8961_fragment_1 GeversD_CD_NODE_3400_length_5905_cov_4.50256 2.2153958852768065
GeversD_CD_NODE_45_length_158625_cov_47.2747_fragment_1 GeversD_CD_NODE_3400_length_5905_cov_4.50256 6.416295330010143
IjazUZ_CD_NODE_42_length_145557_ID_15634_fragment_2 GeversD_CD_NODE_3400_length_5905_cov_4.50256 6.093904248476327
IjazUZ_healthy_NODE_377_length_20212_ID_116357 GeversD_CD_NODE_3400_length_5905_cov_4.50256 1.1964479591980277
IjazUZ_healthy_NODE_739_length_17356_ID_3261 GeversD_CD_NODE_3400_length_5905_cov_4.50256 1.0429143479561125
GeversD_CD_NODE_1109_length_27802_cov_21.9721_fragment_1 GeversD_CD_NODE_3401_length_10839_cov_22.8713 15.093399325709218
GeversD_CD_NODE_1168_length_23253_cov_6.95314 GeversD_CD_NODE_3401_length_10839_cov_22.8713 10.997537690262131
GeversD_CD_NODE_1290_length_24578_cov_25.5227 GeversD_CD_NODE_3401_length_10839_cov_22.8713 10.878374840355896
GeversD_CD_NODE_1403_length_15097_cov_14.4447 GeversD_CD_NODE_3401_length_10839_cov_22.8713 12.426953759794678
GeversD_CD_NODE_1522_length_23958_cov_8.61992 GeversD_CD_NODE_3401_length_10839_cov_22.8713 14.132006309231592
GeversD_CD_NODE_1832_length_16733_cov_6.13305 GeversD_CD_NODE_3401_length_10839_cov_22.8713 11.122452869419742
GeversD_CD_NODE_1906_length_11603_cov_13.0978 GeversD_CD_NODE_3401_length_10839_cov_22.8713 17.426350285228466
GeversD_CD_NODE_2183_length_16356_cov_58.1123 GeversD_CD_NODE_3401_length_10839_cov_22.8713 3.973885855453193
GeversD_CD_NODE_2264_length_13503_cov_10.1004 GeversD_CD_NODE_3401_length_10839_cov_22.8713 18.245862163523448
GeversD_CD_NODE_3051_length_10910_cov_7.26965 GeversD_CD_NODE_3401_length_10839_cov_22.8713 19.421921366469512
GeversD_CD_NODE_430_length_32322_cov_197.414 GeversD_CD_NODE_3401_length_10839_cov_22.8713 17.01083130803457
GeversD_CD_NODE_437_length_56019_cov_35.3631_fragment_1 GeversD_CD_NODE_3401_length_10839_cov_22.8713 6.017583929072374
GeversD_CD_NODE_445_length_28338_cov_9.0815 GeversD_CD_NODE_3401_length_10839_cov_22.8713 6.822798389395067
GeversD_CD_NODE_4609_length_9520_cov_4.66508 GeversD_CD_NODE_3401_length_10839_cov_22.8713 9.387767197528781
GeversD_CD_NODE_512_length_17708_cov_36.415 GeversD_CD_NODE_3401_length_10839_cov_22.8713 20.314215196393455
GeversD_CD_NODE_538_length_55867_cov_46.3826_fragment_1 GeversD_CD_NODE_3401_length_10839_cov_22.8713 12.018423593150416
GeversD_CD_NODE_813_length_46747_cov_19.0906_fragment_1 GeversD_CD_NODE_3401_length_10839_cov_22.8713 13.05499554602882
GeversD_CD_NODE_881_length_35045_cov_23.4531 GeversD_CD_NODE_3401_length_10839_cov_22.8713 9.278294696747874
GeversD_healthy_NODE_797_length_29486_cov_35.7363 GeversD_CD_NODE_3401_length_10839_cov_22.8713 9.760493519359738
GeversD_CD_NODE_100_length_134219_cov_12.3758_fragment_1 GeversD_CD_NODE_3405_length_8055_cov_8.8255 21.311484316575314
GeversD_CD_NODE_1108_length_32581_cov_10.3416 GeversD_CD_NODE_3405_length_8055_cov_8.8255 4.541211791514086
GeversD_CD_NODE_1227_length_8443_cov_5.08393 GeversD_CD_NODE_3405_length_8055_cov_8.8255 1.3650236864548946
GeversD_CD_NODE_1251_length_28359_cov_18.7837 GeversD_CD_NODE_3405_length_8055_cov_8.8255 39.51310378250894
GeversD_CD_NODE_1331_length_23259_cov_17.6809 GeversD_CD_NODE_3405_length_8055_cov_8.8255 24.052625940051875
GeversD_CD_NODE_1334_length_28021_cov_46.9959 GeversD_CD_NODE_3405_length_8055_cov_8.8255 40.07235441157637
GeversD_CD_NODE_144_length_115189_cov_16.6593_fragment_1 GeversD_CD_NODE_3405_length_8055_cov_8.8255 18.448823570814575
GeversD_CD_NODE_157_length_61761_cov_12.9628 GeversD_CD_NODE_3405_length_8055_cov_8.8255 19.823557150725826
GeversD_CD_NODE_1604_length_7044_cov_4.00858 GeversD_CD_NODE_3405_length_8055_cov_8.8255 27.118026042292087
GeversD_CD_NODE_167_length_58460_cov_8.7617_fragment_1 GeversD_CD_NODE_3405_length_8055_cov_8.8255 24.36216724888211
GeversD_CD_NODE_175_length_73954_cov_15.2841_fragment_1 GeversD_CD_NODE_3405_length_8055_cov_8.8255 23.12809904558185
GeversD_CD_NODE_1801_length_21446_cov_5.53551 GeversD_CD_NODE_3405_length_8055_cov_8.8255 20.900816600862456
GeversD_CD_NODE_195_length_84668_cov_8.5223 GeversD_CD_NODE_3405_length_8055_cov_8.8255 9.810490837361765
GeversD_CD_NODE_207_length_76789_cov_9.82971_fragment_1 GeversD_CD_NODE_3405_length_8055_cov_8.8255 10.371808708356646
GeversD_CD_NODE_225_length_63965_cov_24.9134 GeversD_CD_NODE_3405_length_8055_cov_8.8255 10.545368681693738
GeversD_CD_NODE_2265_length_9305_cov_5.21924 GeversD_CD_NODE_3405_length_8055_cov_8.8255 21.291085940185845
GeversD_CD_NODE_227_length_77328_cov_15.034_fragment_1 GeversD_CD_NODE_3405_length_8055_cov_8.8255 10.803971736022717
GeversD_CD_NODE_242_length_93423_cov_12.0489 GeversD_CD_NODE_3405_length_8055_cov_8.8255 11.407344487636632
GeversD_CD_NODE_249_length_79606_cov_10.4917 GeversD_CD_NODE_3405_length_8055_cov_8.8255 10.11103689553859
GeversD_CD_NODE_2656_length_6955_cov_15.0525 GeversD_CD_NODE_3405_length_8055_cov_8.8255 7.566073284006229
GeversD_CD_NODE_2687_length_15982_cov_6.16412 GeversD_CD_NODE_3405_length_8055_cov_8.8255 16.341581084455257
GeversD_CD_NODE_275_length_66210_cov_15.4042 GeversD_CD_NODE_3405_length_8055_cov_8.8255 10.690768325960377
GeversD_CD_NODE_292_length_63896_cov_8.56805 GeversD_CD_NODE_3405_length_8055_cov_8.8255 11.297885230287633
GeversD_CD_NODE_3201_length_10902_cov_4.59122 GeversD_CD_NODE_3405_length_8055_cov_8.8255 4.718709170093224
GeversD_CD_NODE_3341_length_10852_cov_5.18755 GeversD_CD_NODE_3405_length_8055_cov_8.8255 15.174344674332826
GeversD_CD_NODE_3860_length_11638_cov_3.72218 GeversD_CD_NODE_3405_length_8055_cov_8.8255 23.516357394385164
GeversD_CD_NODE_412_length_59603_cov_53.9079 GeversD_CD_NODE_3405_length_8055_cov_8.8255 20.106545959440105
GeversD_CD_NODE_441_length_28478_cov_8.83028_fragment_1 GeversD_CD_NODE_3405_length_8055_cov_8.8255 32.460521597298424
GeversD_CD_NODE_48_length_116228_cov_11.1825_fragment_2 GeversD_CD_NODE_3405_length_8055_cov_8.8255 21.002048074973846
GeversD_CD_NODE_494_length_30795_cov_13.7183 GeversD_CD_NODE_3405_length_8055_cov_8.8255 19.197144157022166
GeversD_CD_NODE_60_length_128732_cov_49.2452_fragment_1 GeversD_CD_NODE_3405_length_8055_cov_8.8255 19.45364450881443
GeversD_CD_NODE_613_length_14333_cov_7.73897 GeversD_CD_NODE_3405_length_8055_cov_8.8255 20.208824860781547
GeversD_CD_NODE_732_length_12332_cov_18.1976 GeversD_CD_NODE_3405_length_8055_cov_8.8255 19.182528662167936
GeversD_CD_NODE_74_length_156036_cov_11.4075_fragment_1 GeversD_CD_NODE_3405_length_8055_cov_8.8255 16.975333723299332
GeversD_healthy_NODE_596_length_37394_cov_26.5815 GeversD_CD_NODE_3405_length_8055_cov_8.8255 21.763545699567953
IjazUZ_CD_NODE_100_length_26346_ID_10074 GeversD_CD_NODE_3405_length_8055_cov_8.8255 20.18101145037781
IjazUZ_CD_NODE_1360_length_6035_ID_26754 GeversD_CD_NODE_3405_length_8055_cov_8.8255 14.838616691634371
IjazUZ_CD_NODE_250_length_45546_ID_6773_fragment_1 GeversD_CD_NODE_3405_length_8055_cov_8.8255 22.10588495313346
IjazUZ_CD_NODE_466_length_15435_ID_17898 GeversD_CD_NODE_3405_length_8055_cov_8.8255 26.01279378861502
IjazUZ_CD_NODE_491_length_14491_ID_4357 GeversD_CD_NODE_3405_length_8055_cov_8.8255 29.68857072290237
IjazUZ_healthy_NODE_1588_length_9629_ID_15613 GeversD_CD_NODE_3405_length_8055_cov_8.8255 9.47933718688726
IjazUZ_healthy_NODE_213_length_30516_ID_49624 GeversD_CD_NODE_3405_length_8055_cov_8.8255 22.286758633503243
GeversD_CD_NODE_1069_length_11332_cov_4.98874 GeversD_CD_NODE_3405_length_9021_cov_6.6992 10.574499491307233
GeversD_CD_NODE_1080_length_33430_cov_55.9517 GeversD_CD_NODE_3405_length_9021_cov_6.6992 1.8275078795428685
GeversD_CD_NODE_151_length_106134_cov_22.3022_fragment_1 GeversD_CD_NODE_3405_length_9021_cov_6.6992 6.471713844438955
GeversD_CD_NODE_1535_length_11171_cov_267.459 GeversD_CD_NODE_3405_length_9021_cov_6.6992 6.1719764507984225
GeversD_CD_NODE_194_length_101134_cov_42.4651_fragment_1 GeversD_CD_NODE_3405_length_9021_cov_6.6992 2.7037039613358944
GeversD_CD_NODE_2037_length_19500_cov_14.3269 GeversD_CD_NODE_3405_length_9021_cov_6.6992 19.245481766302753
GeversD_CD_NODE_2377_length_12861_cov_26.4367 GeversD_CD_NODE_3405_length_9021_cov_6.6992 6.030761803632182
GeversD_CD_NODE_286_length_52696_cov_20.8145 GeversD_CD_NODE_3405_length_9021_cov_6.6992 2.823960710066637
GeversD_CD_NODE_2_length_581080_cov_20.0364_fragment_8 GeversD_CD_NODE_3405_length_9021_cov_6.6992 1.5792462823006685
GeversD_CD_NODE_350_length_47883_cov_75.6929 GeversD_CD_NODE_3405_length_9021_cov_6.6992 5.679503620114272
GeversD_CD_NODE_379_length_44882_cov_10.9419 GeversD_CD_NODE_3405_length_9021_cov_6.6992 10.971242602696773
GeversD_CD_NODE_383_length_63761_cov_58.0821_fragment_1 GeversD_CD_NODE_3405_length_9021_cov_6.6992 3.2311386921125083
GeversD_CD_NODE_4340_length_8993_cov_31.2852 GeversD_CD_NODE_3405_length_9021_cov_6.6992 39.30095852501765
GeversD_CD_NODE_4481_length_10161_cov_10.3607 GeversD_CD_NODE_3405_length_9021_cov_6.6992 2.8068658375185214
GeversD_CD_NODE_452_length_33202_cov_8.0086_fragment_1 GeversD_CD_NODE_3405_length_9021_cov_6.6992 2.2487032539999907
GeversD_CD_NODE_5261_length_8060_cov_4.9263 GeversD_CD_NODE_3405_length_9021_cov_6.6992 7.064229064507784
GeversD_CD_NODE_5617_length_6407_cov_8.37689 GeversD_CD_NODE_3405_length_9021_cov_6.6992 3.6370328574511115
GeversD_CD_NODE_908_length_38361_cov_41.0093 GeversD_CD_NODE_3405_length_9021_cov_6.6992 1.098028413420086
GeversD_healthy_NODE_198_length_53907_cov_10.6383 GeversD_CD_NODE_3405_length_9021_cov_6.6992 12.843555224925627
IjazUZ_CD_NODE_140_length_46524_ID_38378 GeversD_CD_NODE_3405_length_9021_cov_6.6992 2.7629932785464364
IjazUZ_healthy_NODE_140_length_47182_ID_18318 GeversD_CD_NODE_3405_length_9021_cov_6.6992 2.7331446294023136
IjazUZ_healthy_NODE_164_length_28311_ID_29071 GeversD_CD_NODE_3405_length_9021_cov_6.6992 1.098028413420086
GeversD_healthy_NODE_523_length_36298_cov_45.3081 GeversD_CD_NODE_3410_length_10238_cov_29.3137 4.398076136314105
GeversD_CD_NODE_3038_length_6042_cov_7.69116 GeversD_CD_NODE_3413_length_5550_cov_8.59436 4.999447848334698
GeversD_CD_NODE_400_length_59933_cov_456.108 GeversD_CD_NODE_3413_length_5550_cov_8.59436 1.1616906954893667
GeversD_CD_NODE_426_length_58136_cov_74.6102 GeversD_CD_NODE_3413_length_5550_cov_8.59436 1.4109784697074117
GeversD_CD_NODE_644_length_43867_cov_17.8478 GeversD_CD_NODE_3413_length_5550_cov_8.59436 4.577112669301015
IjazUZ_healthy_NODE_160_length_31777_ID_13235 GeversD_CD_NODE_3413_length_5550_cov_8.59436 2.2590808315788236
IjazUZ_healthy_NODE_187_length_26216_ID_45186 GeversD_CD_NODE_3413_length_5550_cov_8.59436 6.307858355490349
IjazUZ_healthy_NODE_42_length_58924_ID_5558 GeversD_CD_NODE_3413_length_5550_cov_8.59436 1.3177658440033353
IjazUZ_healthy_NODE_86_length_42462_ID_49543 GeversD_CD_NODE_3413_length_5550_cov_8.59436 1.8688017017747862
IjazUZ_healthy_NODE_93_length_45418_ID_78249 GeversD_CD_NODE_3413_length_5550_cov_8.59436 2.197645258705159
IjazUZ_healthy_NODE_98_length_58277_ID_110563 GeversD_CD_NODE_3413_length_5550_cov_8.59436 1.2641593115378145
GeversD_CD_NODE_134_length_67580_cov_18.0202_fragment_1 GeversD_CD_NODE_3417_length_5879_cov_4.7342 6.369468708959519
GeversD_CD_NODE_21_length_178051_cov_24.3574_fragment_1 GeversD_CD_NODE_3417_length_5879_cov_4.7342 9.103150518598532
GeversD_CD_NODE_225_length_30548_cov_33.81 GeversD_CD_NODE_3417_length_5879_cov_4.7342 6.644947959265921
GeversD_CD_NODE_553_length_25863_cov_7.31432_fragment_1 GeversD_CD_NODE_3417_length_5879_cov_4.7342 12.015103186746945
GeversD_CD_NODE_919_length_8447_cov_5.93613 GeversD_CD_NODE_3417_length_5879_cov_4.7342 1.8974287172489417
GeversD_CD_NODE_384_length_51481_cov_6.51628 GeversD_CD_NODE_3418_length_9718_cov_5.74014 14.946414899535771
GeversD_CD_NODE_1687_length_17417_cov_14.8659 GeversD_CD_NODE_341_length_20105_cov_6.10145 23.66891008609195
GeversD_CD_NODE_2112_length_5582_cov_4.56685 GeversD_CD_NODE_341_length_20105_cov_6.10145 18.506315960004464
GeversD_CD_NODE_2697_length_12210_cov_7.07158 GeversD_CD_NODE_341_length_20105_cov_6.10145 46.390833892307725
GeversD_CD_NODE_2748_length_12890_cov_8.22252 GeversD_CD_NODE_341_length_20105_cov_6.10145 24.25223471002775
GeversD_CD_NODE_2887_length_5410_cov_3.47787 GeversD_CD_NODE_341_length_20105_cov_6.10145 12.82960042128855
GeversD_CD_NODE_2996_length_11734_cov_9.52787 GeversD_CD_NODE_341_length_20105_cov_6.10145 6.436899589320357
GeversD_CD_NODE_352_length_65772_cov_22.8561 GeversD_CD_NODE_341_length_20105_cov_6.10145 24.817543174936834
GeversD_CD_NODE_392_length_64683_cov_8.05117 GeversD_CD_NODE_341_length_20105_cov_6.10145 25.559229184954894
GeversD_CD_NODE_492_length_56448_cov_29.9883 GeversD_CD_NODE_341_length_20105_cov_6.10145 67.99978983224952
GeversD_CD_NODE_5019_length_6682_cov_7.91927 GeversD_CD_NODE_341_length_20105_cov_6.10145 29.79840019381119
GeversD_CD_NODE_5971_length_5599_cov_6.42298 GeversD_CD_NODE_341_length_20105_cov_6.10145 17.80749252115142
GeversD_CD_NODE_66_length_67519_cov_11.4419_fragment_1 GeversD_CD_NODE_341_length_20105_cov_6.10145 52.403708615417166
GeversD_CD_NODE_704_length_20746_cov_5.56807 GeversD_CD_NODE_341_length_20105_cov_6.10145 1.5672980602243891
GeversD_CD_NODE_72_length_143532_cov_15.8045_fragment_1 GeversD_CD_NODE_341_length_20105_cov_6.10145 20.547465698576453
GeversD_CD_NODE_839_length_45880_cov_122.704 GeversD_CD_NODE_341_length_20105_cov_6.10145 70.49807028001379
GeversD_CD_NODE_94_length_62448_cov_23.5752 GeversD_CD_NODE_341_length_20105_cov_6.10145 25.136008004002527
GeversD_CD_NODE_990_length_31753_cov_14.4872 GeversD_CD_NODE_341_length_20105_cov_6.10145 29.49876155330051
GeversD_healthy_NODE_1217_length_8564_cov_13.7673 GeversD_CD_NODE_341_length_20105_cov_6.10145 33.29823384900306
GeversD_healthy_NODE_2710_length_10021_cov_4.02418 GeversD_CD_NODE_341_length_20105_cov_6.10145 6.436899589320357
GeversD_healthy_NODE_541_length_18201_cov_10.5659 GeversD_CD_NODE_341_length_20105_cov_6.10145 9.757971937850051
GeversD_healthy_NODE_64_length_108366_cov_18.3167_fragment_1 GeversD_CD_NODE_341_length_20105_cov_6.10145 65.35691261215996
IjazUZ_healthy_NODE_164_length_35549_ID_49595 GeversD_CD_NODE_341_length_20105_cov_6.10145 68.18812478914592
IjazUZ_healthy_NODE_577_length_19427_ID_31565 GeversD_CD_NODE_341_length_20105_cov_6.10145 21.514408396517
IjazUZ_healthy_NODE_671_length_17732_ID_21625 GeversD_CD_NODE_341_length_20105_cov_6.10145 24.920989538032167
GeversD_CD_NODE_1192_length_26143_cov_12.3227 GeversD_CD_NODE_341_length_48694_cov_10.5749 45.02294434088308
GeversD_CD_NODE_1296_length_29792_cov_27.9008 GeversD_CD_NODE_341_length_48694_cov_10.5749 38.73735137258363
GeversD_CD_NODE_136_length_80171_cov_8.05915_fragment_2 GeversD_CD_NODE_341_length_48694_cov_10.5749 2.6774083434940925
GeversD_CD_NODE_1393_length_26152_cov_10.918 GeversD_CD_NODE_341_length_48694_cov_10.5749 56.218950382816054
GeversD_CD_NODE_147_length_101607_cov_12.3289_fragment_2 GeversD_CD_NODE_341_length_48694_cov_10.5749 7.1254070414613855
GeversD_CD_NODE_1503_length_24703_cov_11.0232 GeversD_CD_NODE_341_length_48694_cov_10.5749 55.61218569594106
GeversD_CD_NODE_1552_length_24569_cov_50.5725 GeversD_CD_NODE_341_length_48694_cov_10.5749 56.38252965629734
GeversD_CD_NODE_1580_length_18931_cov_11.6675 GeversD_CD_NODE_341_length_48694_cov_10.5749 6.890920304656157
GeversD_CD_NODE_159_length_84014_cov_9.57289_fragment_1 GeversD_CD_NODE_341_length_48694_cov_10.5749 6.177398606081243
GeversD_CD_NODE_1601_length_23829_cov_52.1069 GeversD_CD_NODE_341_length_48694_cov_10.5749 57.79575704084039
GeversD_CD_NODE_160_length_94857_cov_63.7504_fragment_2 GeversD_CD_NODE_341_length_48694_cov_10.5749 155.44690787019178
GeversD_CD_NODE_1636_length_13343_cov_5.10551 GeversD_CD_NODE_341_length_48694_cov_10.5749 11.251531554747523
GeversD_CD_NODE_17_length_185934_cov_35.7272_fragment_3 GeversD_CD_NODE_341_length_48694_cov_10.5749 4.372362978219226
GeversD_CD_NODE_1823_length_22068_cov_27.305 GeversD_CD_NODE_341_length_48694_cov_10.5749 1.5961808900984016
GeversD_CD_NODE_199_length_31337_cov_9.34291 GeversD_CD_NODE_341_length_48694_cov_10.5749 53.764871606226905
GeversD_CD_NODE_2131_length_21311_cov_78.6968 GeversD_CD_NODE_341_length_48694_cov_10.5749 4.1453532369450246
GeversD_CD_NODE_21_length_190828_cov_15.0926_fragment_2 GeversD_CD_NODE_341_length_48694_cov_10.5749 4.32411209358171
GeversD_CD_NODE_2542_length_8841_cov_3.82859 GeversD_CD_NODE_341_length_48694_cov_10.5749 5.2429953432772605
GeversD_CD_NODE_289_length_64303_cov_68.0982 GeversD_CD_NODE_341_length_48694_cov_10.5749 43.950757717570966
GeversD_CD_NODE_3242_length_12183_cov_12.4356 GeversD_CD_NODE_341_length_48694_cov_10.5749 23.90151544377072
GeversD_CD_NODE_367_length_64021_cov_32.2419_fragment_1 GeversD_CD_NODE_341_length_48694_cov_10.5749 94.93454095875897
GeversD_CD_NODE_374_length_37672_cov_6.41045 GeversD_CD_NODE_341_length_48694_cov_10.5749 53.59754937626564
GeversD_CD_NODE_379_length_32140_cov_6.19199 GeversD_CD_NODE_341_length_48694_cov_10.5749 39.78332696165212
GeversD_CD_NODE_384_length_18588_cov_23.5629 GeversD_CD_NODE_341_length_48694_cov_10.5749 30.427200115540565
GeversD_CD_NODE_393_length_51047_cov_8.51216_fragment_1 GeversD_CD_NODE_341_length_48694_cov_10.5749 3.429695946071921
GeversD_CD_NODE_406_length_54939_cov_34.8455 GeversD_CD_NODE_341_length_48694_cov_10.5749 57.31532194207143
GeversD_CD_NODE_440_length_15792_cov_5.2449_fragment_1 GeversD_CD_NODE_341_length_48694_cov_10.5749 33.91127928819352
GeversD_CD_NODE_445_length_51928_cov_30.9741 GeversD_CD_NODE_341_length_48694_cov_10.5749 58.466949793513386
GeversD_CD_NODE_461_length_58144_cov_16.8213_fragment_1 GeversD_CD_NODE_341_length_48694_cov_10.5749 46.90876589377041
GeversD_CD_NODE_4632_length_9451_cov_77.9097 GeversD_CD_NODE_341_length_48694_cov_10.5749 18.069107288886237
GeversD_CD_NODE_4662_length_8318_cov_24.7056 GeversD_CD_NODE_341_length_48694_cov_10.5749 2.1093953389304767
GeversD_CD_NODE_474_length_37140_cov_6.22602 GeversD_CD_NODE_341_length_48694_cov_10.5749 28.643147691761484
GeversD_CD_NODE_544_length_51140_cov_8.88836 GeversD_CD_NODE_341_length_48694_cov_10.5749 168.1199771868512
GeversD_CD_NODE_603_length_52200_cov_53.7988_fragment_1 GeversD_CD_NODE_341_length_48694_cov_10.5749 50.9203521268484
GeversD_CD_NODE_616_length_47689_cov_11.0932_fragment_1 GeversD_CD_NODE_341_length_48694_cov_10.5749 51.42866489658298
GeversD_CD_NODE_6263_length_6550_cov_51.8748 GeversD_CD_NODE_341_length_48694_cov_10.5749 18.069107288886237
GeversD_CD_NODE_6284_length_6530_cov_29.2607 GeversD_CD_NODE_341_length_48694_cov_10.5749 18.069107288886237
GeversD_CD_NODE_657_length_45173_cov_30.4262 GeversD_CD_NODE_341_length_48694_cov_10.5749 6.282744203813473
GeversD_CD_NODE_72_length_128903_cov_18.3364_fragment_1 GeversD_CD_NODE_341_length_48694_cov_10.5749 3.9089812688166647
GeversD_CD_NODE_732_length_11350_cov_25.0483 GeversD_CD_NODE_341_length_48694_cov_10.5749 15.013303930002738
GeversD_CD_NODE_770_length_10834_cov_23.5185 GeversD_CD_NODE_341_length_48694_cov_10.5749 3.2822127409008752
GeversD_CD_NODE_776_length_23320_cov_17.1208 GeversD_CD_NODE_341_length_48694_cov_10.5749 6.673441886273438
GeversD_CD_NODE_806_length_28809_cov_38.6333 GeversD_CD_NODE_341_length_48694_cov_10.5749 47.42956141348531
GeversD_CD_NODE_93_length_55835_cov_6.49369 GeversD_CD_NODE_341_length_48694_cov_10.5749 67.15492376441628
GeversD_CD_NODE_992_length_7982_cov_5.02952 GeversD_CD_NODE_341_length_48694_cov_10.5749 39.90972590424933
GeversD_healthy_NODE_1490_length_17941_cov_4.7611 GeversD_CD_NODE_341_length_48694_cov_10.5749 16.758071108585593
GeversD_healthy_NODE_198_length_76986_cov_7.98739 GeversD_CD_NODE_341_length_48694_cov_10.5749 6.710150836916973
IjazUZ_healthy_NODE_1243_length_5099_ID_27479 GeversD_CD_NODE_341_length_48694_cov_10.5749 13.189512700306718
IjazUZ_healthy_NODE_1297_length_8551_ID_127646 GeversD_CD_NODE_341_length_48694_cov_10.5749 22.020337554438893
IjazUZ_healthy_NODE_2110_length_6192_ID_45782 GeversD_CD_NODE_341_length_48694_cov_10.5749 15.17130888931775
IjazUZ_healthy_NODE_2988_length_5353_ID_23834 GeversD_CD_NODE_341_length_48694_cov_10.5749 10.261730019301439
IjazUZ_healthy_NODE_782_length_6963_ID_26738 GeversD_CD_NODE_341_length_48694_cov_10.5749 12.019051797748226
GeversD_CD_NODE_238_length_43434_cov_8.08548_fragment_1 GeversD_CD_NODE_3420_length_7992_cov_7.14842 10.493839769018035
GeversD_CD_NODE_537_length_41306_cov_10.1814 GeversD_CD_NODE_3420_length_7992_cov_7.14842 40.42398662097934
GeversD_CD_NODE_40_length_174788_cov_47.1015_fragment_1 GeversD_CD_NODE_3428_length_9694_cov_66.9938 5.4499885003165
GeversD_CD_NODE_41_length_181856_cov_9.62539_fragment_1 GeversD_CD_NODE_3428_length_9694_cov_66.9938 4.660411854710067
IjazUZ_healthy_NODE_9_length_150521_ID_46781 GeversD_CD_NODE_3428_length_9694_cov_66.9938 1.4281300481647756
GeversD_CD_NODE_1013_length_10971_cov_1809.66 GeversD_CD_NODE_342_length_40713_cov_8.69762 34.3105294003748
GeversD_CD_NODE_1037_length_19981_cov_13.2726 GeversD_CD_NODE_342_length_40713_cov_8.69762 34.48131955796002
GeversD_CD_NODE_1050_length_39228_cov_9.4728 GeversD_CD_NODE_342_length_40713_cov_8.69762 2.8240715490690826
GeversD_CD_NODE_1061_length_33911_cov_81.3861 GeversD_CD_NODE_342_length_40713_cov_8.69762 82.25644616371672
GeversD_CD_NODE_1071_length_32057_cov_55.2727 GeversD_CD_NODE_342_length_40713_cov_8.69762 23.202774120749808
GeversD_CD_NODE_1080_length_33430_cov_55.9517 GeversD_CD_NODE_342_length_40713_cov_8.69762 25.51788891359356
GeversD_CD_NODE_1087_length_33198_cov_58.531 GeversD_CD_NODE_342_length_40713_cov_8.69762 2.8240715490690826
GeversD_CD_NODE_1091_length_24392_cov_27.8267 GeversD_CD_NODE_342_length_40713_cov_8.69762 69.25383832861962
GeversD_CD_NODE_1144_length_31793_cov_16.2173 GeversD_CD_NODE_342_length_40713_cov_8.69762 21.00612057934517
GeversD_CD_NODE_1164_length_12701_cov_6.42061 GeversD_CD_NODE_342_length_40713_cov_8.69762 4.514072513947453
GeversD_CD_NODE_1190_length_29659_cov_137.594 GeversD_CD_NODE_342_length_40713_cov_8.69762 25.37697824348931
GeversD_CD_NODE_121_length_45137_cov_14.0177_fragment_2 GeversD_CD_NODE_342_length_40713_cov_8.69762 12.442147941742185
GeversD_CD_NODE_1253_length_28243_cov_73.7525 GeversD_CD_NODE_342_length_40713_cov_8.69762 4.159770676869635
GeversD_CD_NODE_126_length_116621_cov_110.52_fragment_1 GeversD_CD_NODE_342_length_40713_cov_8.69762 86.72640971047184
GeversD_CD_NODE_128_length_35369_cov_6.92216_fragment_1 GeversD_CD_NODE_342_length_40713_cov_8.69762 31.73371854364673
GeversD_CD_NODE_1367_length_26162_cov_51.9864 GeversD_CD_NODE_342_length_40713_cov_8.69762 56.79851885349134
GeversD_CD_NODE_1389_length_25835_cov_24.0025 GeversD_CD_NODE_342_length_40713_cov_8.69762 4.787553920838206
GeversD_CD_NODE_1391_length_20674_cov_54.2989 GeversD_CD_NODE_342_length_40713_cov_8.69762 6.190023607192301
GeversD_CD_NODE_1398_length_20573_cov_31.2445 GeversD_CD_NODE_342_length_40713_cov_8.69762 5.276930190477867
GeversD_CD_NODE_1512_length_24080_cov_241.601 GeversD_CD_NODE_342_length_40713_cov_8.69762 20.744444641728474
GeversD_CD_NODE_1516_length_7437_cov_80.6605 GeversD_CD_NODE_342_length_40713_cov_8.69762 12.062169167868994
GeversD_CD_NODE_1575_length_20899_cov_139.247 GeversD_CD_NODE_342_length_40713_cov_8.69762 36.61959518059826
GeversD_CD_NODE_1606_length_20548_cov_66.8232 GeversD_CD_NODE_342_length_40713_cov_8.69762 5.468579063805266
GeversD_CD_NODE_1675_length_19843_cov_136.764 GeversD_CD_NODE_342_length_40713_cov_8.69762 52.1731482772385
GeversD_CD_NODE_1697_length_6607_cov_96.2966 GeversD_CD_NODE_342_length_40713_cov_8.69762 6.476840459767927
GeversD_CD_NODE_1701_length_22519_cov_16.7956 GeversD_CD_NODE_342_length_40713_cov_8.69762 5.992914632591522
GeversD_CD_NODE_176_length_102512_cov_51.2087_fragment_1 GeversD_CD_NODE_342_length_40713_cov_8.69762 51.135443575669115
GeversD_CD_NODE_176_length_83467_cov_310.081_fragment_2 GeversD_CD_NODE_342_length_40713_cov_8.69762 67.87282915298123
GeversD_CD_NODE_2004_length_5610_cov_80.8347 GeversD_CD_NODE_342_length_40713_cov_8.69762 10.916020103191752
GeversD_CD_NODE_200_length_17143_cov_13.1963 GeversD_CD_NODE_342_length_40713_cov_8.69762 39.094405053449556
GeversD_CD_NODE_2012_length_5567_cov_88.1693 GeversD_CD_NODE_342_length_40713_cov_8.69762 10.314195675893735
GeversD_CD_NODE_205_length_88363_cov_119.169_fragment_2 GeversD_CD_NODE_342_length_40713_cov_8.69762 6.78250354526011
GeversD_CD_NODE_20_length_231553_cov_71.4424_fragment_1 GeversD_CD_NODE_342_length_40713_cov_8.69762 16.247147446018143
GeversD_CD_NODE_20_length_260803_cov_80.8154_fragment_3 GeversD_CD_NODE_342_length_40713_cov_8.69762 74.97718254064033
GeversD_CD_NODE_21_length_227802_cov_10.7504_fragment_1 GeversD_CD_NODE_342_length_40713_cov_8.69762 4.85917646851889
GeversD_CD_NODE_221_length_48200_cov_151.765_fragment_1 GeversD_CD_NODE_342_length_40713_cov_8.69762 62.31382319552633
GeversD_CD_NODE_240_length_72185_cov_52.4061_fragment_2 GeversD_CD_NODE_342_length_40713_cov_8.69762 24.231996558222832
GeversD_CD_NODE_245_length_31778_cov_5.55843_fragment_1 GeversD_CD_NODE_342_length_40713_cov_8.69762 10.903398220053965
GeversD_CD_NODE_2492_length_14240_cov_51.8515 GeversD_CD_NODE_342_length_40713_cov_8.69762 29.593275537809177
GeversD_CD_NODE_2494_length_14237_cov_133.805 GeversD_CD_NODE_342_length_40713_cov_8.69762 21.170196817100774
GeversD_CD_NODE_260_length_50637_cov_5.34002 GeversD_CD_NODE_342_length_40713_cov_8.69762 4.165943348345794
GeversD_CD_NODE_2702_length_16655_cov_173.061 GeversD_CD_NODE_342_length_40713_cov_8.69762 46.1265128603835
GeversD_CD_NODE_27_length_216805_cov_76.5778_fragment_3 GeversD_CD_NODE_342_length_40713_cov_8.69762 74.97718254064033
GeversD_CD_NODE_290_length_31273_cov_98.4736_fragment_1 GeversD_CD_NODE_342_length_40713_cov_8.69762 35.8983993226105
GeversD_CD_NODE_3046_length_14322_cov_32.7002 GeversD_CD_NODE_342_length_40713_cov_8.69762 29.593275537809177
GeversD_CD_NODE_304_length_22528_cov_13.0575 GeversD_CD_NODE_342_length_40713_cov_8.69762 40.527383257222816
GeversD_CD_NODE_317_length_40144_cov_27.7896 GeversD_CD_NODE_342_length_40713_cov_8.69762 2.710071582712785
GeversD_CD_NODE_32_length_197958_cov_62.6379_fragment_3 GeversD_CD_NODE_342_length_40713_cov_8.69762 7.615803166676048
GeversD_CD_NODE_342_length_66838_cov_34.1868_fragment_1 GeversD_CD_NODE_342_length_40713_cov_8.69762 8.438448673795179
GeversD_CD_NODE_3523_length_12603_cov_82.784 GeversD_CD_NODE_342_length_40713_cov_8.69762 30.04901180558567
GeversD_CD_NODE_355_length_22392_cov_6.90531 GeversD_CD_NODE_342_length_40713_cov_8.69762 3.278646405973743
GeversD_CD_NODE_356_length_42973_cov_75.9722 GeversD_CD_NODE_342_length_40713_cov_8.69762 7.459921046566278
GeversD_CD_NODE_361_length_24928_cov_330.895 GeversD_CD_NODE_342_length_40713_cov_8.69762 46.602383077371805
GeversD_CD_NODE_384_length_29479_cov_1714.36 GeversD_CD_NODE_342_length_40713_cov_8.69762 5.2550901315486245
GeversD_CD_NODE_394_length_28055_cov_1831.67 GeversD_CD_NODE_342_length_40713_cov_8.69762 65.09206307366593
GeversD_CD_NODE_398_length_62821_cov_164.576_fragment_1 GeversD_CD_NODE_342_length_40713_cov_8.69762 74.97718254064033
GeversD_CD_NODE_409_length_33656_cov_10.2817 GeversD_CD_NODE_342_length_40713_cov_8.69762 81.43697301227125
GeversD_CD_NODE_417_length_42832_cov_332.832 GeversD_CD_NODE_342_length_40713_cov_8.69762 7.615803166676048
GeversD_CD_NODE_419_length_54005_cov_82.6148_fragment_1 GeversD_CD_NODE_342_length_40713_cov_8.69762 46.602383077371805
GeversD_CD_NODE_431_length_40409_cov_25.6508 GeversD_CD_NODE_342_length_40713_cov_8.69762 56.35447458497954
GeversD_CD_NODE_44_length_142380_cov_29.246_fragment_1 GeversD_CD_NODE_342_length_40713_cov_8.69762 1.0356057439075803
GeversD_CD_NODE_44_length_142380_cov_29.246_fragment_4 GeversD_CD_NODE_342_length_40713_cov_8.69762 4.984522204636918
GeversD_CD_NODE_455_length_38677_cov_57.1051 GeversD_CD_NODE_342_length_40713_cov_8.69762 2.8834205716946384
GeversD_CD_NODE_469_length_12482_cov_3.94142 GeversD_CD_NODE_342_length_40713_cov_8.69762 2.8885529349320214
GeversD_CD_NODE_486_length_26408_cov_120.638 GeversD_CD_NODE_342_length_40713_cov_8.69762 5.401803186627203
GeversD_CD_NODE_493_length_36313_cov_381.725 GeversD_CD_NODE_342_length_40713_cov_8.69762 3.00726864106466
GeversD_CD_NODE_50_length_146034_cov_27.7008_fragment_1 GeversD_CD_NODE_342_length_40713_cov_8.69762 1.0998292559496532
GeversD_CD_NODE_50_length_146034_cov_27.7008_fragment_4 GeversD_CD_NODE_342_length_40713_cov_8.69762 5.184744674955701
GeversD_CD_NODE_549_length_20725_cov_65.6366 GeversD_CD_NODE_342_length_40713_cov_8.69762 8.771504975196091
GeversD_CD_NODE_596_length_15066_cov_244.702 GeversD_CD_NODE_342_length_40713_cov_8.69762 40.79803813744171
GeversD_CD_NODE_605_length_52124_cov_47.812_fragment_1 GeversD_CD_NODE_342_length_40713_cov_8.69762 7.615803166676048
GeversD_CD_NODE_630_length_9391_cov_3.96669 GeversD_CD_NODE_342_length_40713_cov_8.69762 15.956495676312187
GeversD_CD_NODE_635_length_42464_cov_18.7934 GeversD_CD_NODE_342_length_40713_cov_8.69762 7.780189086612807
GeversD_CD_NODE_637_length_17404_cov_64.833 GeversD_CD_NODE_342_length_40713_cov_8.69762 20.402312562820164
GeversD_CD_NODE_675_length_26766_cov_314.161 GeversD_CD_NODE_342_length_40713_cov_8.69762 20.17421003065314
GeversD_CD_NODE_696_length_12743_cov_19.9043 GeversD_CD_NODE_342_length_40713_cov_8.69762 4.514072513947453
GeversD_CD_NODE_696_length_16161_cov_29.8378 GeversD_CD_NODE_342_length_40713_cov_8.69762 32.731310221144184
GeversD_CD_NODE_706_length_38128_cov_20.1022_fragment_1 GeversD_CD_NODE_342_length_40713_cov_8.69762 3.7631402751453935
GeversD_CD_NODE_757_length_40262_cov_218.225 GeversD_CD_NODE_342_length_40713_cov_8.69762 5.0495533134329476
GeversD_CD_NODE_766_length_38632_cov_47.9356_fragment_1 GeversD_CD_NODE_342_length_40713_cov_8.69762 1.2359430158770754
GeversD_CD_NODE_78_length_140977_cov_47.1334_fragment_1 GeversD_CD_NODE_342_length_40713_cov_8.69762 15.371119035304378
GeversD_CD_NODE_795_length_11561_cov_5.20746 GeversD_CD_NODE_342_length_40713_cov_8.69762 26.91816132064706
GeversD_CD_NODE_79_length_108440_cov_719.775_fragment_1 GeversD_CD_NODE_342_length_40713_cov_8.69762 26.268134615835436
GeversD_CD_NODE_813_length_38637_cov_41.6323 GeversD_CD_NODE_342_length_40713_cov_8.69762 10.920199678359236
GeversD_CD_NODE_820_length_33592_cov_13.1833 GeversD_CD_NODE_342_length_40713_cov_8.69762 24.08013621758179
GeversD_CD_NODE_835_length_36512_cov_49.8136 GeversD_CD_NODE_342_length_40713_cov_8.69762 8.138580476479028
GeversD_CD_NODE_881_length_26667_cov_140.271 GeversD_CD_NODE_342_length_40713_cov_8.69762 8.044908498510424
GeversD_CD_NODE_891_length_38802_cov_26.3054 GeversD_CD_NODE_342_length_40713_cov_8.69762 2.8834205716946384
GeversD_CD_NODE_893_length_40701_cov_79.1936 GeversD_CD_NODE_342_length_40713_cov_8.69762 98.47389216661156
GeversD_CD_NODE_9042_length_5092_cov_3.57911 GeversD_CD_NODE_342_length_40713_cov_8.69762 6.176047114715375
GeversD_CD_NODE_97_length_44098_cov_9.80374 GeversD_CD_NODE_342_length_40713_cov_8.69762 2.7663162701087733
GeversD_CD_NODE_999_length_20709_cov_22.8227 GeversD_CD_NODE_342_length_40713_cov_8.69762 47.83724449835463
GeversD_healthy_NODE_115_length_54225_cov_29.7_fragment_1 GeversD_CD_NODE_342_length_40713_cov_8.69762 55.12243315690023
GeversD_healthy_NODE_1310_length_19951_cov_188.551 GeversD_CD_NODE_342_length_40713_cov_8.69762 17.173228423488315
GeversD_healthy_NODE_1458_length_6924_cov_58.8415 GeversD_CD_NODE_342_length_40713_cov_8.69762 2.8885529349320214
GeversD_healthy_NODE_163_length_43478_cov_31.3209 GeversD_CD_NODE_342_length_40713_cov_8.69762 5.2550901315486245
GeversD_healthy_NODE_386_length_52133_cov_12.7689 GeversD_CD_NODE_342_length_40713_cov_8.69762 72.54452258149676
GeversD_healthy_NODE_3_length_23771_cov_5.81911 GeversD_CD_NODE_342_length_40713_cov_8.69762 3.5072922235682613
GeversD_healthy_NODE_432_length_28618_cov_75.5763 GeversD_CD_NODE_342_length_40713_cov_8.69762 5.401803186627203
GeversD_healthy_NODE_449_length_21092_cov_24.0249 GeversD_CD_NODE_342_length_40713_cov_8.69762 6.828786327933504
GeversD_healthy_NODE_458_length_26819_cov_90.1623 GeversD_CD_NODE_342_length_40713_cov_8.69762 66.41064228641848
GeversD_healthy_NODE_46_length_118348_cov_19.4926_fragment_1 GeversD_CD_NODE_342_length_40713_cov_8.69762 7.780189086612807
GeversD_healthy_NODE_570_length_17608_cov_56.3299 GeversD_CD_NODE_342_length_40713_cov_8.69762 12.867716848102106
GeversD_healthy_NODE_608_length_16780_cov_8.63516 GeversD_CD_NODE_342_length_40713_cov_8.69762 4.646461423340825
GeversD_healthy_NODE_702_length_14880_cov_23.9016 GeversD_CD_NODE_342_length_40713_cov_8.69762 1.7238835252481417
GeversD_healthy_NODE_704_length_32760_cov_103.111_fragment_1 GeversD_CD_NODE_342_length_40713_cov_8.69762 72.26520226846556
IjazUZ_CD_NODE_168_length_12000_ID_5733 GeversD_CD_NODE_342_length_40713_cov_8.69762 8.796624008903265
IjazUZ_CD_NODE_175_length_11814_ID_1977 GeversD_CD_NODE_342_length_40713_cov_8.69762 8.576264408548308
IjazUZ_healthy_NODE_219_length_28241_ID_100585 GeversD_CD_NODE_342_length_40713_cov_8.69762 31.504845406616766
GeversD_CD_NODE_1069_length_11332_cov_4.98874 GeversD_CD_NODE_342_length_48598_cov_26.449 2.122717904696679
GeversD_CD_NODE_1080_length_33430_cov_55.9517 GeversD_CD_NODE_342_length_48598_cov_26.449 1.9098001667290143
GeversD_CD_NODE_1490_length_20431_cov_11.2613 GeversD_CD_NODE_342_length_48598_cov_26.449 10.44123513238867
GeversD_CD_NODE_1535_length_11171_cov_267.459 GeversD_CD_NODE_342_length_48598_cov_26.449 1.0580129904194893
GeversD_CD_NODE_2037_length_19500_cov_14.3269 GeversD_CD_NODE_342_length_48598_cov_26.449 1.7161660860002117
GeversD_CD_NODE_21_length_110079_cov_7.62266_fragment_1 GeversD_CD_NODE_342_length_48598_cov_26.449 1.1490991920358136
GeversD_CD_NODE_286_length_52696_cov_20.8145 GeversD_CD_NODE_342_length_48598_cov_26.449 29.348806495642897
GeversD_CD_NODE_350_length_47883_cov_75.6929 GeversD_CD_NODE_342_length_48598_cov_26.449 28.071364947577692
GeversD_CD_NODE_379_length_44882_cov_10.9419 GeversD_CD_NODE_342_length_48598_cov_26.449 4.47127138431567
GeversD_CD_NODE_383_length_63761_cov_58.0821_fragment_1 GeversD_CD_NODE_342_length_48598_cov_26.449 2.5859542211294047
GeversD_CD_NODE_412_length_58689_cov_18.9872 GeversD_CD_NODE_342_length_48598_cov_26.449 6.282744203813473
GeversD_CD_NODE_501_length_48736_cov_5.94764 GeversD_CD_NODE_342_length_48598_cov_26.449 2.370703146681943
GeversD_CD_NODE_5261_length_8060_cov_4.9263 GeversD_CD_NODE_342_length_48598_cov_26.449 1.7378595740013205
GeversD_CD_NODE_5617_length_6407_cov_8.37689 GeversD_CD_NODE_342_length_48598_cov_26.449 1.578583785914879
GeversD_CD_NODE_908_length_38361_cov_41.0093 GeversD_CD_NODE_342_length_48598_cov_26.449 35.30451753893125
GeversD_healthy_NODE_198_length_53907_cov_10.6383 GeversD_CD_NODE_342_length_48598_cov_26.449 5.739893088966842
GeversD_CD_NODE_1037_length_19981_cov_13.2726 GeversD_CD_NODE_342_length_66838_cov_34.1868_fragment_1 2.767298448670293
GeversD_CD_NODE_1050_length_39228_cov_9.4728 GeversD_CD_NODE_342_length_66838_cov_34.1868_fragment_1 22.341699610867206
GeversD_CD_NODE_1061_length_33911_cov_81.3861 GeversD_CD_NODE_342_length_66838_cov_34.1868_fragment_1 6.141293097372711
GeversD_CD_NODE_1071_length_32057_cov_55.2727 GeversD_CD_NODE_342_length_66838_cov_34.1868_fragment_1 5.012882536272223
GeversD_CD_NODE_1087_length_33198_cov_58.531 GeversD_CD_NODE_342_length_66838_cov_34.1868_fragment_1 22.341699610867206
GeversD_CD_NODE_1091_length_24392_cov_27.8267 GeversD_CD_NODE_342_length_66838_cov_34.1868_fragment_1 1.069683174124946
GeversD_CD_NODE_1156_length_31565_cov_8.06922 GeversD_CD_NODE_342_length_66838_cov_34.1868_fragment_1 19.35634217860062
GeversD_CD_NODE_1164_length_12701_cov_6.42061 GeversD_CD_NODE_342_length_66838_cov_34.1868_fragment_1 27.228254245197427
GeversD_CD_NODE_1252_length_29581_cov_30.4259 GeversD_CD_NODE_342_length_66838_cov_34.1868_fragment_1 11.156823022602389
GeversD_CD_NODE_1253_length_28243_cov_73.7525 GeversD_CD_NODE_342_length_66838_cov_34.1868_fragment_1 26.12042223091307
GeversD_CD_NODE_126_length_116621_cov_110.52_fragment_1 GeversD_CD_NODE_342_length_66838_cov_34.1868_fragment_1 8.259347211978579
GeversD_CD_NODE_1367_length_26162_cov_51.9864 GeversD_CD_NODE_342_length_66838_cov_34.1868_fragment_1 1.8461817728873173
GeversD_CD_NODE_1389_length_25835_cov_24.0025 GeversD_CD_NODE_342_length_66838_cov_34.1868_fragment_1 17.543697141880653
GeversD_CD_NODE_1391_length_20674_cov_54.2989 GeversD_CD_NODE_342_length_66838_cov_34.1868_fragment_1 38.08597190488285
GeversD_CD_NODE_1398_length_20573_cov_31.2445 GeversD_CD_NODE_342_length_66838_cov_34.1868_fragment_1 2.6213755941574535
GeversD_CD_NODE_1559_length_6384_cov_3.58982 GeversD_CD_NODE_342_length_66838_cov_34.1868_fragment_1 6.448218829816287
GeversD_CD_NODE_1575_length_20899_cov_139.247 GeversD_CD_NODE_342_length_66838_cov_34.1868_fragment_1 2.48688220103237
GeversD_CD_NODE_1606_length_20548_cov_66.8232 GeversD_CD_NODE_342_length_66838_cov_34.1868_fragment_1 2.767298448670293
GeversD_CD_NODE_1701_length_22519_cov_16.7956 GeversD_CD_NODE_342_length_66838_cov_34.1868_fragment_1 37.406800032819255
GeversD_CD_NODE_176_length_83467_cov_310.081_fragment_2 GeversD_CD_NODE_342_length_66838_cov_34.1868_fragment_1 6.5216548352562915
GeversD_CD_NODE_1818_length_5604_cov_4.13696 GeversD_CD_NODE_342_length_66838_cov_34.1868_fragment_1 3.29876964948789
GeversD_CD_NODE_1905_length_9865_cov_69.3062 GeversD_CD_NODE_342_length_66838_cov_34.1868_fragment_1 15.93840036735839
GeversD_CD_NODE_205_length_88363_cov_119.169_fragment_2 GeversD_CD_NODE_342_length_66838_cov_34.1868_fragment_1 23.38575179921765
GeversD_CD_NODE_20_length_260803_cov_80.8154_fragment_3 GeversD_CD_NODE_342_length_66838_cov_34.1868_fragment_1 6.324483033123513
GeversD_CD_NODE_2199_length_17927_cov_8.40527 GeversD_CD_NODE_342_length_66838_cov_34.1868_fragment_1 17.242856798324624
GeversD_CD_NODE_221_length_48200_cov_151.765_fragment_1 GeversD_CD_NODE_342_length_66838_cov_34.1868_fragment_1 1.1872627040211237
GeversD_CD_NODE_240_length_72185_cov_52.4061_fragment_2 GeversD_CD_NODE_342_length_66838_cov_34.1868_fragment_1 11.564053123345566
GeversD_CD_NODE_2463_length_14308_cov_73.1351 GeversD_CD_NODE_342_length_66838_cov_34.1868_fragment_1 16.704845199286897
GeversD_CD_NODE_260_length_50637_cov_5.34002 GeversD_CD_NODE_342_length_66838_cov_34.1868_fragment_1 4.496632199655145
GeversD_CD_NODE_27_length_216805_cov_76.5778_fragment_3 GeversD_CD_NODE_342_length_66838_cov_34.1868_fragment_1 3.6999086034345092
GeversD_CD_NODE_317_length_40144_cov_27.7896 GeversD_CD_NODE_342_length_66838_cov_34.1868_fragment_1 22.036750213004304
GeversD_CD_NODE_32_length_197958_cov_62.6379_fragment_3 GeversD_CD_NODE_342_length_66838_cov_34.1868_fragment_1 22.036750213004304
GeversD_CD_NODE_342_length_40713_cov_8.69762 GeversD_CD_NODE_342_length_66838_cov_34.1868_fragment_1 8.438448673795179
GeversD_CD_NODE_355_length_22392_cov_6.90531 GeversD_CD_NODE_342_length_66838_cov_34.1868_fragment_1 59.053015505860536
GeversD_CD_NODE_356_length_42973_cov_75.9722 GeversD_CD_NODE_342_length_66838_cov_34.1868_fragment_1 21.74885384827348
GeversD_CD_NODE_361_length_24928_cov_330.895 GeversD_CD_NODE_342_length_66838_cov_34.1868_fragment_1 2.136908965524227
GeversD_CD_NODE_394_length_28055_cov_1831.67 GeversD_CD_NODE_342_length_66838_cov_34.1868_fragment_1 1.759236774836789
GeversD_CD_NODE_398_length_62821_cov_164.576_fragment_1 GeversD_CD_NODE_342_length_66838_cov_34.1868_fragment_1 3.6999086034345092
GeversD_CD_NODE_409_length_33656_cov_10.2817 GeversD_CD_NODE_342_length_66838_cov_34.1868_fragment_1 6.0543471141431615
GeversD_CD_NODE_417_length_42832_cov_332.832 GeversD_CD_NODE_342_length_66838_cov_34.1868_fragment_1 22.036750213004304
GeversD_CD_NODE_419_length_54005_cov_82.6148_fragment_1 GeversD_CD_NODE_342_length_66838_cov_34.1868_fragment_1 2.136908965524227
GeversD_CD_NODE_431_length_40409_cov_25.6508 GeversD_CD_NODE_342_length_66838_cov_34.1868_fragment_1 5.9702304227017615
GeversD_CD_NODE_455_length_38677_cov_57.1051 GeversD_CD_NODE_342_length_66838_cov_34.1868_fragment_1 22.50123124768026
GeversD_CD_NODE_469_length_12482_cov_3.94142 GeversD_CD_NODE_342_length_66838_cov_34.1868_fragment_1 3.1026801868598772
GeversD_CD_NODE_486_length_26408_cov_120.638 GeversD_CD_NODE_342_length_66838_cov_34.1868_fragment_1 35.460624849988335
GeversD_CD_NODE_493_length_36313_cov_381.725 GeversD_CD_NODE_342_length_66838_cov_34.1868_fragment_1 22.83596480825713
GeversD_CD_NODE_5195_length_6304_cov_4.33445 GeversD_CD_NODE_342_length_66838_cov_34.1868_fragment_1 13.275622218693965
GeversD_CD_NODE_549_length_20725_cov_65.6366 GeversD_CD_NODE_342_length_66838_cov_34.1868_fragment_1 37.73765525429454
GeversD_CD_NODE_593_length_13253_cov_5.31384 GeversD_CD_NODE_342_length_66838_cov_34.1868_fragment_1 8.860116714867608
GeversD_CD_NODE_598_length_9767_cov_4.00752 GeversD_CD_NODE_342_length_66838_cov_34.1868_fragment_1 18.22969872325237
GeversD_CD_NODE_605_length_52124_cov_47.812_fragment_1 GeversD_CD_NODE_342_length_66838_cov_34.1868_fragment_1 22.036750213004304
GeversD_CD_NODE_630_length_9391_cov_3.96669 GeversD_CD_NODE_342_length_66838_cov_34.1868_fragment_1 9.429583710097521
GeversD_CD_NODE_635_length_42464_cov_18.7934 GeversD_CD_NODE_342_length_66838_cov_34.1868_fragment_1 22.341699610867206
GeversD_CD_NODE_675_length_26766_cov_314.161 GeversD_CD_NODE_342_length_66838_cov_34.1868_fragment_1 40.962635806791894
GeversD_CD_NODE_696_length_12743_cov_19.9043 GeversD_CD_NODE_342_length_66838_cov_34.1868_fragment_1 27.228254245197427
GeversD_CD_NODE_706_length_38128_cov_20.1022_fragment_1 GeversD_CD_NODE_342_length_66838_cov_34.1868_fragment_1 31.718409568049587
GeversD_CD_NODE_757_length_40262_cov_218.225 GeversD_CD_NODE_342_length_66838_cov_34.1868_fragment_1 24.902112570158714
GeversD_CD_NODE_766_length_38632_cov_47.9356_fragment_1 GeversD_CD_NODE_342_length_66838_cov_34.1868_fragment_1 28.289326199418838
GeversD_CD_NODE_79_length_108440_cov_719.775_fragment_1 GeversD_CD_NODE_342_length_66838_cov_34.1868_fragment_1 15.534793791094998
GeversD_CD_NODE_813_length_38637_cov_41.6323 GeversD_CD_NODE_342_length_66838_cov_34.1868_fragment_1 26.340137653158244
GeversD_CD_NODE_835_length_36512_cov_49.8136 GeversD_CD_NODE_342_length_66838_cov_34.1868_fragment_1 23.01188687000309
GeversD_CD_NODE_881_length_26667_cov_140.271 GeversD_CD_NODE_342_length_66838_cov_34.1868_fragment_1 32.379436276700865
GeversD_CD_NODE_893_length_40701_cov_79.1936 GeversD_CD_NODE_342_length_66838_cov_34.1868_fragment_1 8.532152724977308
GeversD_CD_NODE_941_length_39185_cov_43.0814 GeversD_CD_NODE_342_length_66838_cov_34.1868_fragment_1 12.536859181536606
GeversD_CD_NODE_952_length_21410_cov_17.3802 GeversD_CD_NODE_342_length_66838_cov_34.1868_fragment_1 12.143637223737922
GeversD_CD_NODE_97_length_44098_cov_9.80374 GeversD_CD_NODE_342_length_66838_cov_34.1868_fragment_1 22.18696685990231
GeversD_healthy_NODE_1000_length_25028_cov_216.484 GeversD_CD_NODE_342_length_66838_cov_34.1868_fragment_1 23.579070385250308
GeversD_healthy_NODE_1026_length_12374_cov_70.9687 GeversD_CD_NODE_342_length_66838_cov_34.1868_fragment_1 31.92835274109978
GeversD_healthy_NODE_115_length_54225_cov_29.7_fragment_1 GeversD_CD_NODE_342_length_66838_cov_34.1868_fragment_1 5.7331516933855164
GeversD_healthy_NODE_1310_length_19951_cov_188.551 GeversD_CD_NODE_342_length_66838_cov_34.1868_fragment_1 44.60351450971983
GeversD_healthy_NODE_163_length_43478_cov_31.3209 GeversD_CD_NODE_342_length_66838_cov_34.1868_fragment_1 22.341699610867206
GeversD_healthy_NODE_386_length_52133_cov_12.7689 GeversD_CD_NODE_342_length_66838_cov_34.1868_fragment_1 8.009182974635326
GeversD_healthy_NODE_3_length_23771_cov_5.81911 GeversD_CD_NODE_342_length_66838_cov_34.1868_fragment_1 27.475230700208677
GeversD_healthy_NODE_432_length_28618_cov_75.5763 GeversD_CD_NODE_342_length_66838_cov_34.1868_fragment_1 35.460624849988335
GeversD_healthy_NODE_458_length_26819_cov_90.1623 GeversD_CD_NODE_342_length_66838_cov_34.1868_fragment_1 1.1872627040211237
GeversD_healthy_NODE_46_length_118348_cov_19.4926_fragment_1 GeversD_CD_NODE_342_length_66838_cov_34.1868_fragment_1 22.341699610867206
GeversD_healthy_NODE_608_length_16780_cov_8.63516 GeversD_CD_NODE_342_length_66838_cov_34.1868_fragment_1 31.37221188389254
GeversD_healthy_NODE_702_length_14880_cov_23.9016 GeversD_CD_NODE_342_length_66838_cov_34.1868_fragment_1 19.97741415639573
GeversD_healthy_NODE_704_length_32760_cov_103.111_fragment_1 GeversD_CD_NODE_342_length_66838_cov_34.1868_fragment_1 6.5216548352562915
GeversD_healthy_NODE_842_length_14781_cov_100.35 GeversD_CD_NODE_342_length_66838_cov_34.1868_fragment_1 4.127371307189644
IjazUZ_CD_NODE_168_length_12000_ID_5733 GeversD_CD_NODE_342_length_66838_cov_34.1868_fragment_1 15.93840036735839
IjazUZ_CD_NODE_302_length_6098_ID_1500 GeversD_CD_NODE_342_length_66838_cov_34.1868_fragment_1 9.429583710097521
IjazUZ_healthy_NODE_219_length_28241_ID_100585 GeversD_CD_NODE_342_length_66838_cov_34.1868_fragment_1 4.22407519691603
GeversD_CD_NODE_1399_length_15115_cov_4.41155 GeversD_CD_NODE_3431_length_5858_cov_4.43133 22.06813535142207
GeversD_CD_NODE_389_length_55721_cov_9.32616 GeversD_CD_NODE_3431_length_5858_cov_4.43133 22.917681211447665
GeversD_CD_NODE_41_length_174286_cov_40.0918_fragment_2 GeversD_CD_NODE_3431_length_5858_cov_4.43133 20.627246729121506
GeversD_CD_NODE_534_length_52035_cov_28.4266 GeversD_CD_NODE_3431_length_5858_cov_4.43133 23.576606909049943
GeversD_CD_NODE_129_length_49939_cov_21.8977_fragment_1 GeversD_CD_NODE_343_length_41375_cov_6.21992_fragment_1 21.622606769141488
IjazUZ_healthy_NODE_2151_length_5381_ID_70524 GeversD_CD_NODE_343_length_41375_cov_6.21992_fragment_1 4.4811244224214155
GeversD_CD_NODE_1005_length_35800_cov_11.4222 GeversD_CD_NODE_343_length_47717_cov_12.7924 25.83014146580699
GeversD_CD_NODE_1020_length_14495_cov_14.4699 GeversD_CD_NODE_343_length_47717_cov_12.7924 6.584757034459746
GeversD_CD_NODE_1096_length_37769_cov_12.2932 GeversD_CD_NODE_343_length_47717_cov_12.7924 3.6093311436142157
GeversD_CD_NODE_1169_length_8772_cov_29.4137 GeversD_CD_NODE_343_length_47717_cov_12.7924 8.926039451285853
GeversD_CD_NODE_127_length_98995_cov_7.82873_fragment_1 GeversD_CD_NODE_343_length_47717_cov_12.7924 25.737846872092952
GeversD_CD_NODE_1318_length_17476_cov_11.2055 GeversD_CD_NODE_343_length_47717_cov_12.7924 4.03908713551587
GeversD_CD_NODE_1379_length_20778_cov_6.82261 GeversD_CD_NODE_343_length_47717_cov_12.7924 14.284668623187017
GeversD_CD_NODE_138_length_64986_cov_29.9106_fragment_1 GeversD_CD_NODE_343_length_47717_cov_12.7924 53.994167802017735
GeversD_CD_NODE_1479_length_25766_cov_9.41749 GeversD_CD_NODE_343_length_47717_cov_12.7924 3.305726524844487
GeversD_CD_NODE_1490_length_24913_cov_8.27548 GeversD_CD_NODE_343_length_47717_cov_12.7924 28.75703249229109
GeversD_CD_NODE_1507_length_7280_cov_4.6209 GeversD_CD_NODE_343_length_47717_cov_12.7924 18.23730985698794
GeversD_CD_NODE_1548_length_14832_cov_11.3701 GeversD_CD_NODE_343_length_47717_cov_12.7924 4.352395013595417
GeversD_CD_NODE_159_length_95460_cov_8.49812_fragment_1 GeversD_CD_NODE_343_length_47717_cov_12.7924 19.023067963523097
GeversD_CD_NODE_171_length_55743_cov_6.0675 GeversD_CD_NODE_343_length_47717_cov_12.7924 30.08127663553467
GeversD_CD_NODE_1772_length_22624_cov_5.58341 GeversD_CD_NODE_343_length_47717_cov_12.7924 3.305726524844487
GeversD_CD_NODE_18_length_250317_cov_13.3435_fragment_2 GeversD_CD_NODE_343_length_47717_cov_12.7924 35.19824798924917
GeversD_CD_NODE_1901_length_16194_cov_9.40188 GeversD_CD_NODE_343_length_47717_cov_12.7924 18.077585987462655
GeversD_CD_NODE_193_length_88217_cov_35.3821 GeversD_CD_NODE_343_length_47717_cov_12.7924 24.428806389111394
GeversD_CD_NODE_1974_length_20406_cov_16.8997 GeversD_CD_NODE_343_length_47717_cov_12.7924 1.2299564078577019
GeversD_CD_NODE_1976_length_11229_cov_35.3653 GeversD_CD_NODE_343_length_47717_cov_12.7924 1.8162206934989973
GeversD_CD_NODE_1985_length_18002_cov_10.6491_fragment_1 GeversD_CD_NODE_343_length_47717_cov_12.7924 8.1863678366113
GeversD_CD_NODE_203_length_36703_cov_10.8934 GeversD_CD_NODE_343_length_47717_cov_12.7924 1.5158918170375868
GeversD_CD_NODE_2040_length_19859_cov_7.43158 GeversD_CD_NODE_343_length_47717_cov_12.7924 3.305726524844487
GeversD_CD_NODE_2082_length_18732_cov_25.674 GeversD_CD_NODE_343_length_47717_cov_12.7924 5.981996267061576
GeversD_CD_NODE_2090_length_18662_cov_5.43075 GeversD_CD_NODE_343_length_47717_cov_12.7924 15.293224378426824
GeversD_CD_NODE_210_length_29014_cov_5.95273 GeversD_CD_NODE_343_length_47717_cov_12.7924 19.004063953430414
GeversD_CD_NODE_2158_length_14089_cov_4.87388 GeversD_CD_NODE_343_length_47717_cov_12.7924 7.152987887713093
GeversD_CD_NODE_218_length_91212_cov_8.3029_fragment_1 GeversD_CD_NODE_343_length_47717_cov_12.7924 25.23189461450108
GeversD_CD_NODE_21_length_254596_cov_9.36868_fragment_1 GeversD_CD_NODE_343_length_47717_cov_12.7924 19.774683721532714
GeversD_CD_NODE_2289_length_14551_cov_4.73096 GeversD_CD_NODE_343_length_47717_cov_12.7924 28.919704602925314
GeversD_CD_NODE_2317_length_16871_cov_4.24286 GeversD_CD_NODE_343_length_47717_cov_12.7924 3.765819505976114
GeversD_CD_NODE_2356_length_16626_cov_19.7995 GeversD_CD_NODE_343_length_47717_cov_12.7924 1.4410890720946332
GeversD_CD_NODE_237_length_45314_cov_13.7945 GeversD_CD_NODE_343_length_47717_cov_12.7924 12.136937433354841
GeversD_CD_NODE_2464_length_8357_cov_3.8928 GeversD_CD_NODE_343_length_47717_cov_12.7924 21.999096230615958
GeversD_CD_NODE_2587_length_7875_cov_4.37123 GeversD_CD_NODE_343_length_47717_cov_12.7924 10.00452962506182
GeversD_CD_NODE_261_length_58309_cov_38.9692_fragment_1 GeversD_CD_NODE_343_length_47717_cov_12.7924 2.841951200850418
GeversD_CD_NODE_263_length_24758_cov_5.65073 GeversD_CD_NODE_343_length_47717_cov_12.7924 16.119669202931767
GeversD_CD_NODE_288_length_23614_cov_5.71183 GeversD_CD_NODE_343_length_47717_cov_12.7924 15.920937064626806
GeversD_CD_NODE_28_length_213663_cov_13.0661_fragment_1 GeversD_CD_NODE_343_length_47717_cov_12.7924 46.29839917825356
GeversD_CD_NODE_294_length_57321_cov_13.4365 GeversD_CD_NODE_343_length_47717_cov_12.7924 52.84159405294707
GeversD_CD_NODE_2969_length_11263_cov_4.49099 GeversD_CD_NODE_343_length_47717_cov_12.7924 2.493087061862721
GeversD_CD_NODE_2996_length_15052_cov_5.25945 GeversD_CD_NODE_343_length_47717_cov_12.7924 12.286656511726019
GeversD_CD_NODE_309_length_76196_cov_35.6604_fragment_1 GeversD_CD_NODE_343_length_47717_cov_12.7924 17.263414806015344
GeversD_CD_NODE_320_length_61518_cov_25.1565 GeversD_CD_NODE_343_length_47717_cov_12.7924 34.90118658012438
GeversD_CD_NODE_350_length_60544_cov_67.4783 GeversD_CD_NODE_343_length_47717_cov_12.7924 10.039157365482744
GeversD_CD_NODE_3529_length_12588_cov_18.224 GeversD_CD_NODE_343_length_47717_cov_12.7924 7.152987887713093
GeversD_CD_NODE_365_length_38713_cov_8.409 GeversD_CD_NODE_343_length_47717_cov_12.7924 45.17113359575617
GeversD_CD_NODE_3784_length_9425_cov_4.25229 GeversD_CD_NODE_343_length_47717_cov_12.7924 2.2971295278034214
GeversD_CD_NODE_379_length_64985_cov_17.7257_fragment_1 GeversD_CD_NODE_343_length_47717_cov_12.7924 53.994167802017735
GeversD_CD_NODE_380_length_66081_cov_12.6096 GeversD_CD_NODE_343_length_47717_cov_12.7924 35.82702677426168
GeversD_CD_NODE_41_length_164554_cov_10.236_fragment_1 GeversD_CD_NODE_343_length_47717_cov_12.7924 6.87949653979292
GeversD_CD_NODE_442_length_18322_cov_30.9545 GeversD_CD_NODE_343_length_47717_cov_12.7924 23.73353901447276
GeversD_CD_NODE_449_length_28103_cov_5.15848 GeversD_CD_NODE_343_length_47717_cov_12.7924 18.192840589376118
GeversD_CD_NODE_4518_length_8626_cov_3.81519 GeversD_CD_NODE_343_length_47717_cov_12.7924 4.93019451016059
GeversD_CD_NODE_455_length_16170_cov_4.50351 GeversD_CD_NODE_343_length_47717_cov_12.7924 3.8981015278043385
GeversD_CD_NODE_4744_length_7084_cov_5.74876 GeversD_CD_NODE_343_length_47717_cov_12.7924 5.426832040459032
GeversD_CD_NODE_499_length_56067_cov_11.7348_fragment_1 GeversD_CD_NODE_343_length_47717_cov_12.7924 7.815673436400085
GeversD_CD_NODE_515_length_14820_cov_4.43623 GeversD_CD_NODE_343_length_47717_cov_12.7924 1.96201163309932
GeversD_CD_NODE_5645_length_7412_cov_5.44597 GeversD_CD_NODE_343_length_47717_cov_12.7924 21.999096230615958
GeversD_CD_NODE_621_length_54745_cov_10.3291 GeversD_CD_NODE_343_length_47717_cov_12.7924 16.973581783023914
GeversD_CD_NODE_642_length_53627_cov_14.5653 GeversD_CD_NODE_343_length_47717_cov_12.7924 23.302622257535354
GeversD_CD_NODE_67_length_67182_cov_9.08971 GeversD_CD_NODE_343_length_47717_cov_12.7924 18.462912862652747
GeversD_CD_NODE_685_length_47058_cov_21.532 GeversD_CD_NODE_343_length_47717_cov_12.7924 40.86725266532166
GeversD_CD_NODE_720_length_46916_cov_34.0268_fragment_1 GeversD_CD_NODE_343_length_47717_cov_12.7924 34.09707677586958
GeversD_CD_NODE_789_length_17131_cov_8.10061 GeversD_CD_NODE_343_length_47717_cov_12.7924 8.821121467862113
GeversD_CD_NODE_793_length_9801_cov_4.08629 GeversD_CD_NODE_343_length_47717_cov_12.7924 17.63558796656033
GeversD_CD_NODE_882_length_14551_cov_6.70778 GeversD_CD_NODE_343_length_47717_cov_12.7924 6.760502751278051
GeversD_CD_NODE_908_length_35067_cov_6.8715 GeversD_CD_NODE_343_length_47717_cov_12.7924 13.312203881253218
GeversD_CD_NODE_941_length_18351_cov_6.11494 GeversD_CD_NODE_343_length_47717_cov_12.7924 12.04963768509294
GeversD_CD_NODE_965_length_10482_cov_55.2181 GeversD_CD_NODE_343_length_47717_cov_12.7924 6.760502751278051
GeversD_healthy_NODE_125_length_50441_cov_19.5234 GeversD_CD_NODE_343_length_47717_cov_12.7924 28.12915971914787
GeversD_healthy_NODE_1417_length_18697_cov_15.5757_fragment_1 GeversD_CD_NODE_343_length_47717_cov_12.7924 7.617183606035561
GeversD_healthy_NODE_175_length_81583_cov_10.1956 GeversD_CD_NODE_343_length_47717_cov_12.7924 29.806086384500148
GeversD_healthy_NODE_2480_length_8244_cov_5.4605 GeversD_CD_NODE_343_length_47717_cov_12.7924 6.0793574374653305
GeversD_healthy_NODE_579_length_33131_cov_9.39757 GeversD_CD_NODE_343_length_47717_cov_12.7924 20.284882382503522
GeversD_healthy_NODE_835_length_28387_cov_8.31336 GeversD_CD_NODE_343_length_47717_cov_12.7924 23.760207769703424
GeversD_healthy_NODE_83_length_127872_cov_65.7285_fragment_1 GeversD_CD_NODE_343_length_47717_cov_12.7924 49.41118513655815
IjazUZ_CD_NODE_1094_length_8208_ID_25283 GeversD_CD_NODE_343_length_47717_cov_12.7924 7.048707091000277
IjazUZ_CD_NODE_1280_length_6750_ID_4725 GeversD_CD_NODE_343_length_47717_cov_12.7924 6.0793574374653305
IjazUZ_CD_NODE_1470_length_5853_ID_17727 GeversD_CD_NODE_343_length_47717_cov_12.7924 15.271764860789862
IjazUZ_CD_NODE_23_length_86153_ID_1961_fragment_2 GeversD_CD_NODE_343_length_47717_cov_12.7924 12.947366717860728
IjazUZ_CD_NODE_2576_length_5723_ID_37336 GeversD_CD_NODE_343_length_47717_cov_12.7924 2.7145986953474894
IjazUZ_CD_NODE_26_length_72507_ID_7405_fragment_2 GeversD_CD_NODE_343_length_47717_cov_12.7924 6.119953420557239
IjazUZ_CD_NODE_497_length_22059_ID_5929 GeversD_CD_NODE_343_length_47717_cov_12.7924 5.981996267061576
IjazUZ_CD_NODE_58_length_110915_ID_26175_fragment_1 GeversD_CD_NODE_343_length_47717_cov_12.7924 52.311328588696654
IjazUZ_CD_NODE_616_length_10978_ID_28348 GeversD_CD_NODE_343_length_47717_cov_12.7924 2.1213753748836224
IjazUZ_CD_NODE_624_length_13783_ID_33713 GeversD_CD_NODE_343_length_47717_cov_12.7924 3.305726524844487
IjazUZ_CD_NODE_744_length_14637_ID_69506 GeversD_CD_NODE_343_length_47717_cov_12.7924 5.1639341617258525
IjazUZ_CD_NODE_79_length_85809_ID_64487_fragment_2 GeversD_CD_NODE_343_length_47717_cov_12.7924 28.339712298939546
IjazUZ_CD_NODE_814_length_9916_ID_4936 GeversD_CD_NODE_343_length_47717_cov_12.7924 18.401763860524873
IjazUZ_CD_NODE_918_length_9065_ID_2461 GeversD_CD_NODE_343_length_47717_cov_12.7924 6.0793574374653305
IjazUZ_CD_NODE_99_length_85522_ID_13747_fragment_1 GeversD_CD_NODE_343_length_47717_cov_12.7924 49.33935217012463
IjazUZ_healthy_NODE_1009_length_11471_ID_85733 GeversD_CD_NODE_343_length_47717_cov_12.7924 1.6818592106965964
IjazUZ_healthy_NODE_1180_length_6827_ID_5838 GeversD_CD_NODE_343_length_47717_cov_12.7924 1.8162206934989973
IjazUZ_healthy_NODE_1207_length_8061_ID_62572 GeversD_CD_NODE_343_length_47717_cov_12.7924 2.7145986953474894
IjazUZ_healthy_NODE_123_length_33038_ID_1908 GeversD_CD_NODE_343_length_47717_cov_12.7924 36.05022332749084
IjazUZ_healthy_NODE_12_length_138633_ID_20919_fragment_1 GeversD_CD_NODE_343_length_47717_cov_12.7924 27.49209321008413
IjazUZ_healthy_NODE_175_length_28187_ID_45650_fragment_2 GeversD_CD_NODE_343_length_47717_cov_12.7924 4.93019451016059
IjazUZ_healthy_NODE_2441_length_7461_ID_7495 GeversD_CD_NODE_343_length_47717_cov_12.7924 2.493087061862721
IjazUZ_healthy_NODE_308_length_24199_ID_18119 GeversD_CD_NODE_343_length_47717_cov_12.7924 27.803713804032434
IjazUZ_healthy_NODE_3483_length_5073_ID_26842 GeversD_CD_NODE_343_length_47717_cov_12.7924 3.637866603142382
IjazUZ_healthy_NODE_381_length_17265_ID_30341 GeversD_CD_NODE_343_length_47717_cov_12.7924 1.3322816787474983
IjazUZ_healthy_NODE_3_length_289925_ID_13841_fragment_1 GeversD_CD_NODE_343_length_47717_cov_12.7924 4.814241402867853
IjazUZ_healthy_NODE_402_length_16299_ID_84729 GeversD_CD_NODE_343_length_47717_cov_12.7924 3.765819505976114
IjazUZ_healthy_NODE_47_length_57909_ID_89686 GeversD_CD_NODE_343_length_47717_cov_12.7924 44.16808925305426
IjazUZ_healthy_NODE_541_length_13791_ID_12607 GeversD_CD_NODE_343_length_47717_cov_12.7924 31.91823727085722
IjazUZ_healthy_NODE_594_length_13030_ID_48844 GeversD_CD_NODE_343_length_47717_cov_12.7924 2.2971295278034214
IjazUZ_healthy_NODE_681_length_11966_ID_61718 GeversD_CD_NODE_343_length_47717_cov_12.7924 5.426832040459032
IjazUZ_healthy_NODE_7_length_192828_ID_94398_fragment_3 GeversD_CD_NODE_343_length_47717_cov_12.7924 38.02993113548238
GeversD_CD_NODE_677_length_51958_cov_10.1152_fragment_1 GeversD_CD_NODE_343_length_69379_cov_32.5949_fragment_1 4.129412161121951
GeversD_CD_NODE_808_length_30817_cov_6.76959 GeversD_CD_NODE_343_length_69379_cov_32.5949_fragment_1 6.089119761105061
GeversD_healthy_NODE_457_length_40102_cov_65.773 GeversD_CD_NODE_343_length_69379_cov_32.5949_fragment_1 4.86131598718502
GeversD_healthy_NODE_858_length_22949_cov_82.3923 GeversD_CD_NODE_343_length_69379_cov_32.5949_fragment_1 1.839002489511194
IjazUZ_CD_NODE_27_length_70461_ID_11853_fragment_1 GeversD_CD_NODE_343_length_69379_cov_32.5949_fragment_1 10.974365362246743
GeversD_CD_NODE_2905_length_9693_cov_5.80224 GeversD_CD_NODE_343_length_78940_cov_13.1044_fragment_1 47.37485852190488
IjazUZ_CD_NODE_17_length_210999_ID_17388_fragment_1 GeversD_CD_NODE_343_length_78940_cov_13.1044_fragment_1 3.915951339822672
IjazUZ_CD_NODE_237_length_8843_ID_17047 GeversD_CD_NODE_343_length_78940_cov_13.1044_fragment_1 15.827461010091447
IjazUZ_CD_NODE_725_length_9154_ID_31120 GeversD_CD_NODE_343_length_78940_cov_13.1044_fragment_1 4.175442095524793
GeversD_CD_NODE_2334_length_9557_cov_10.0435 GeversD_CD_NODE_3445_length_9891_cov_25.9414 4.346484469998351
GeversD_CD_NODE_3505_length_11321_cov_26.2134 GeversD_CD_NODE_3445_length_9891_cov_25.9414 1.3650236864548946
GeversD_CD_NODE_4395_length_7509_cov_54.0675 GeversD_CD_NODE_3445_length_9891_cov_25.9414 1.3650236864548946
GeversD_CD_NODE_141_length_93941_cov_24.0998_fragment_1 GeversD_CD_NODE_3449_length_9621_cov_5.16088 2.429378081533261
GeversD_CD_NODE_1521_length_23992_cov_8.98417 GeversD_CD_NODE_3449_length_9621_cov_5.16088 1.1059196740792396
GeversD_CD_NODE_1608_length_22576_cov_14.2196_fragment_1 GeversD_CD_NODE_3449_length_9621_cov_5.16088 2.8095206342536043
GeversD_CD_NODE_1947_length_11351_cov_22.8755 GeversD_CD_NODE_3449_length_9621_cov_5.16088 6.23025547331211
GeversD_CD_NODE_2073_length_10438_cov_5.05567 GeversD_CD_NODE_3449_length_9621_cov_5.16088 2.605434995909717
GeversD_CD_NODE_2332_length_19362_cov_17.6668_fragment_1 GeversD_CD_NODE_3449_length_9621_cov_5.16088 6.485498670510366
GeversD_CD_NODE_2553_length_15423_cov_113.335 GeversD_CD_NODE_3449_length_9621_cov_5.16088 1.792727713405573
GeversD_CD_NODE_3993_length_9892_cov_24.9253 GeversD_CD_NODE_3449_length_9621_cov_5.16088 2.605434995909717
GeversD_CD_NODE_538_length_24517_cov_8.93418 GeversD_CD_NODE_3449_length_9621_cov_5.16088 1.5214232268309305
GeversD_CD_NODE_752_length_17938_cov_10.0942 GeversD_CD_NODE_3449_length_9621_cov_5.16088 1.4422763291294514
IjazUZ_CD_NODE_12_length_98100_ID_12890_fragment_2 GeversD_CD_NODE_3449_length_9621_cov_5.16088 6.786499358640101
IjazUZ_CD_NODE_1394_length_5514_ID_10106 GeversD_CD_NODE_3449_length_9621_cov_5.16088 3.353519991184567
IjazUZ_healthy_NODE_1603_length_9254_ID_42539 GeversD_CD_NODE_3449_length_9621_cov_5.16088 2.8095206342536043
IjazUZ_healthy_NODE_225_length_23926_ID_29290 GeversD_CD_NODE_3449_length_9621_cov_5.16088 7.251147874745521
IjazUZ_healthy_NODE_3521_length_5562_ID_82863 GeversD_CD_NODE_3449_length_9621_cov_5.16088 8.33047948302454
IjazUZ_healthy_NODE_742_length_7174_ID_20442 GeversD_CD_NODE_3449_length_9621_cov_5.16088 3.353519991184567
IjazUZ_healthy_NODE_837_length_9102_ID_19076 GeversD_CD_NODE_3449_length_9621_cov_5.16088 2.8095206342536043
GeversD_CD_NODE_102_length_106168_cov_56.6077_fragment_1 GeversD_CD_NODE_344_length_71373_cov_54.404 20.967970770750824
GeversD_CD_NODE_1035_length_25342_cov_32.6149 GeversD_CD_NODE_344_length_71373_cov_54.404 79.30622095929802
GeversD_CD_NODE_1339_length_7195_cov_4.40882 GeversD_CD_NODE_344_length_71373_cov_54.404 1.221349313055625
GeversD_CD_NODE_152_length_73374_cov_24.5302_fragment_1 GeversD_CD_NODE_344_length_71373_cov_54.404 26.3906894961871
GeversD_CD_NODE_1597_length_27812_cov_62.4949 GeversD_CD_NODE_344_length_71373_cov_54.404 7.59443164946816
GeversD_CD_NODE_168_length_99324_cov_135.563_fragment_2 GeversD_CD_NODE_344_length_71373_cov_54.404 5.681964425766975
GeversD_CD_NODE_173_length_57307_cov_138.509 GeversD_CD_NODE_344_length_71373_cov_54.404 31.33125245882615
GeversD_CD_NODE_18_length_276635_cov_21.5054_fragment_1 GeversD_CD_NODE_344_length_71373_cov_54.404 1.6758751994855219
GeversD_CD_NODE_204_length_74727_cov_18.5155_fragment_1 GeversD_CD_NODE_344_length_71373_cov_54.404 5.968331033870556
GeversD_CD_NODE_212_length_49764_cov_123.935 GeversD_CD_NODE_344_length_71373_cov_54.404 7.388577068370789
GeversD_CD_NODE_221_length_34555_cov_6.19272 GeversD_CD_NODE_344_length_71373_cov_54.404 16.72095947046748
GeversD_CD_NODE_318_length_47273_cov_28.4233 GeversD_CD_NODE_344_length_71373_cov_54.404 1.9446428882764915
GeversD_CD_NODE_319_length_70792_cov_19.5584_fragment_1 GeversD_CD_NODE_344_length_71373_cov_54.404 1.7187363941903966
GeversD_CD_NODE_31_length_198317_cov_48.4372_fragment_3 GeversD_CD_NODE_344_length_71373_cov_54.404 192.30922629927696
GeversD_CD_NODE_320_length_49991_cov_205.817 GeversD_CD_NODE_344_length_71373_cov_54.404 1.7623355508325114
GeversD_CD_NODE_370_length_45684_cov_109.185 GeversD_CD_NODE_344_length_71373_cov_54.404 5.806172076848465
GeversD_CD_NODE_372_length_65017_cov_19.0116_fragment_1 GeversD_CD_NODE_344_length_71373_cov_54.404 31.746815059883332
GeversD_CD_NODE_389_length_61338_cov_214.902 GeversD_CD_NODE_344_length_71373_cov_54.404 11.106384210560975
GeversD_CD_NODE_402_length_27521_cov_207.93 GeversD_CD_NODE_344_length_71373_cov_54.404 5.180873232647431
GeversD_CD_NODE_4081_length_8079_cov_8.35618 GeversD_CD_NODE_344_length_71373_cov_54.404 26.37525997614945
GeversD_CD_NODE_433_length_56328_cov_139.198 GeversD_CD_NODE_344_length_71373_cov_54.404 31.467539908560326
GeversD_CD_NODE_436_length_52857_cov_7.55846 GeversD_CD_NODE_344_length_71373_cov_54.404 32.18363286224848
GeversD_CD_NODE_43_length_105749_cov_9.03981_fragment_1 GeversD_CD_NODE_344_length_71373_cov_54.404 7.388577068370789
GeversD_CD_NODE_463_length_24339_cov_214.175 GeversD_CD_NODE_344_length_71373_cov_54.404 21.557237286433196
GeversD_CD_NODE_472_length_57427_cov_13.384 GeversD_CD_NODE_344_length_71373_cov_54.404 11.178886033107563
GeversD_CD_NODE_519_length_50996_cov_10.646 GeversD_CD_NODE_344_length_71373_cov_54.404 1.4329253096162953
GeversD_CD_NODE_58_length_166728_cov_303.436_fragment_1 GeversD_CD_NODE_344_length_71373_cov_54.404 29.030178019666096
GeversD_CD_NODE_657_length_29247_cov_7.6287 GeversD_CD_NODE_344_length_71373_cov_54.404 21.557237286433196
GeversD_CD_NODE_659_length_52829_cov_11.4697 GeversD_CD_NODE_344_length_71373_cov_54.404 29.704036637007853
GeversD_CD_NODE_75_length_86490_cov_169.798_fragment_1 GeversD_CD_NODE_344_length_71373_cov_54.404 27.530507687305082
GeversD_CD_NODE_920_length_13731_cov_71.5692 GeversD_CD_NODE_344_length_71373_cov_54.404 4.479757458064037
GeversD_healthy_NODE_165_length_83817_cov_29.031_fragment_1 GeversD_CD_NODE_344_length_71373_cov_54.404 1.8518511550407561
GeversD_healthy_NODE_264_length_31086_cov_4.29168 GeversD_CD_NODE_344_length_71373_cov_54.404 9.029850493571917
IjazUZ_healthy_NODE_2151_length_6031_ID_93490 GeversD_CD_NODE_344_length_71373_cov_54.404 6.6896837469824435
IjazUZ_healthy_NODE_732_length_13481_ID_16536 GeversD_CD_NODE_344_length_71373_cov_54.404 12.36603578442734
IjazUZ_healthy_NODE_940_length_11296_ID_58741 GeversD_CD_NODE_344_length_71373_cov_54.404 50.60626807890587
GeversD_CD_NODE_4481_length_5296_cov_3.28487 GeversD_CD_NODE_3452_length_11460_cov_61.5591 1.6804681469041087
GeversD_CD_NODE_4486_length_5957_cov_8.81091 GeversD_CD_NODE_3452_length_11460_cov_61.5591 1.566572879283469
GeversD_CD_NODE_5885_length_6047_cov_6.03722 GeversD_CD_NODE_3452_length_11460_cov_61.5591 1.566572879283469
IjazUZ_healthy_NODE_2063_length_5554_ID_31529 GeversD_CD_NODE_3452_length_11460_cov_61.5591 2.098467290425167
GeversD_CD_NODE_1090_length_8296_cov_4.58549 GeversD_CD_NODE_345_length_40924_cov_14.7031 4.99016731924289
GeversD_CD_NODE_1315_length_23696_cov_47.1992 GeversD_CD_NODE_345_length_40924_cov_14.7031 9.877811610224878
GeversD_CD_NODE_13_length_303002_cov_86.2115_fragment_5 GeversD_CD_NODE_345_length_40924_cov_14.7031 9.102927055407338
GeversD_CD_NODE_1475_length_19678_cov_9.03307 GeversD_CD_NODE_345_length_40924_cov_14.7031 2.7537596659317733
GeversD_CD_NODE_1653_length_17988_cov_57.044 GeversD_CD_NODE_345_length_40924_cov_14.7031 10.776370782437386
GeversD_CD_NODE_179_length_101665_cov_14.0609_fragment_1 GeversD_CD_NODE_345_length_40924_cov_14.7031 5.523629976717928
GeversD_CD_NODE_2048_length_9081_cov_4.84024 GeversD_CD_NODE_345_length_40924_cov_14.7031 10.100168289729577
GeversD_CD_NODE_2280_length_14628_cov_5.42325 GeversD_CD_NODE_345_length_40924_cov_14.7031 13.958237401581428
GeversD_CD_NODE_2707_length_16607_cov_7.90823 GeversD_CD_NODE_345_length_40924_cov_14.7031 14.186345591157473
GeversD_CD_NODE_2806_length_10089_cov_20.8641 GeversD_CD_NODE_345_length_40924_cov_14.7031 10.100168289729577
GeversD_CD_NODE_295_length_64538_cov_7.29481_fragment_1 GeversD_CD_NODE_345_length_40924_cov_14.7031 7.115403053331888
GeversD_CD_NODE_3079_length_6332_cov_3.72551 GeversD_CD_NODE_345_length_40924_cov_14.7031 16.797314493144736
GeversD_CD_NODE_3694_length_9834_cov_5.51641 GeversD_CD_NODE_345_length_40924_cov_14.7031 10.100168289729577
GeversD_CD_NODE_4207_length_6338_cov_3.32978 GeversD_CD_NODE_345_length_40924_cov_14.7031 7.975591252778167
GeversD_CD_NODE_43_length_184083_cov_32.1985_fragment_1 GeversD_CD_NODE_345_length_40924_cov_14.7031 12.489057286950064
GeversD_CD_NODE_451_length_57769_cov_9.68635 GeversD_CD_NODE_345_length_40924_cov_14.7031 18.143983750447475
GeversD_CD_NODE_486_length_59310_cov_8.32701_fragment_1 GeversD_CD_NODE_345_length_40924_cov_14.7031 9.641020557901083
GeversD_CD_NODE_492_length_26131_cov_8.0568 GeversD_CD_NODE_345_length_40924_cov_14.7031 11.11751888128127
GeversD_CD_NODE_558_length_22245_cov_21.9309 GeversD_CD_NODE_345_length_40924_cov_14.7031 9.877811610224878
GeversD_CD_NODE_689_length_43409_cov_17.2165_fragment_2 GeversD_CD_NODE_345_length_40924_cov_14.7031 11.333269187976637
GeversD_CD_NODE_68_length_93916_cov_6.9818_fragment_1 GeversD_CD_NODE_345_length_40924_cov_14.7031 12.675864261956086
GeversD_CD_NODE_723_length_41966_cov_20.8001 GeversD_CD_NODE_345_length_40924_cov_14.7031 18.69977843954956
GeversD_CD_NODE_757_length_48433_cov_12.3695 GeversD_CD_NODE_345_length_40924_cov_14.7031 9.499300046457428
GeversD_CD_NODE_884_length_23118_cov_5.66249 GeversD_CD_NODE_345_length_40924_cov_14.7031 12.502376766458738
GeversD_healthy_NODE_1789_length_11326_cov_9.50031 GeversD_CD_NODE_345_length_40924_cov_14.7031 4.756458214493086
GeversD_healthy_NODE_1889_length_14422_cov_8.7685 GeversD_CD_NODE_345_length_40924_cov_14.7031 6.7385939738408664
GeversD_healthy_NODE_293_length_56429_cov_11.9158_fragment_1 GeversD_CD_NODE_345_length_40924_cov_14.7031 18.172808113955526
GeversD_healthy_NODE_482_length_25355_cov_11.6334 GeversD_CD_NODE_345_length_40924_cov_14.7031 11.939658724256041
GeversD_healthy_NODE_625_length_30666_cov_9.39567_fragment_1 GeversD_CD_NODE_345_length_40924_cov_14.7031 8.10027721848375
IjazUZ_CD_NODE_115_length_19613_ID_39984 GeversD_CD_NODE_345_length_40924_cov_14.7031 13.161657760799375
IjazUZ_CD_NODE_129_length_71775_ID_884_fragment_1 GeversD_CD_NODE_345_length_40924_cov_14.7031 16.161571110350163
IjazUZ_CD_NODE_2750_length_5439_ID_16155 GeversD_CD_NODE_345_length_40924_cov_14.7031 4.545978948001056
IjazUZ_CD_NODE_300_length_36376_ID_27297 GeversD_CD_NODE_345_length_40924_cov_14.7031 15.364698887183565
IjazUZ_CD_NODE_497_length_10362_ID_26047 GeversD_CD_NODE_345_length_40924_cov_14.7031 10.100168289729577
IjazUZ_CD_NODE_675_length_12555_ID_1772 GeversD_CD_NODE_345_length_40924_cov_14.7031 11.762644511561856
IjazUZ_CD_NODE_75_length_111010_ID_8133_fragment_1 GeversD_CD_NODE_345_length_40924_cov_14.7031 10.44005094841605
IjazUZ_healthy_NODE_113_length_46442_ID_19661 GeversD_CD_NODE_345_length_40924_cov_14.7031 9.499300046457428
IjazUZ_healthy_NODE_141_length_35261_ID_2732 GeversD_CD_NODE_345_length_40924_cov_14.7031 7.849076398606452
IjazUZ_healthy_NODE_14_length_107355_ID_7555_fragment_3 GeversD_CD_NODE_345_length_40924_cov_14.7031 5.462488827332632
IjazUZ_healthy_NODE_249_length_34966_ID_3099 GeversD_CD_NODE_345_length_40924_cov_14.7031 10.44005094841605
IjazUZ_healthy_NODE_2679_length_6969_ID_72968 GeversD_CD_NODE_345_length_40924_cov_14.7031 4.756458214493086
IjazUZ_healthy_NODE_39_length_57295_ID_44019_fragment_1 GeversD_CD_NODE_345_length_40924_cov_14.7031 5.343825255949645
IjazUZ_healthy_NODE_782_length_13474_ID_59369 GeversD_CD_NODE_345_length_40924_cov_14.7031 8.935272559026114
GeversD_CD_NODE_43_length_152372_cov_46.9509_fragment_2 GeversD_CD_NODE_345_length_66713_cov_12.7085_fragment_1 25.40490767898399
GeversD_CD_NODE_4835_length_8963_cov_16.4907 GeversD_CD_NODE_345_length_66713_cov_12.7085_fragment_1 13.406112176090318
IjazUZ_CD_NODE_115_length_49928_ID_34285_fragment_1 GeversD_CD_NODE_345_length_66713_cov_12.7085_fragment_1 24.377205888645097
GeversD_CD_NODE_1004_length_33940_cov_55.4003 GeversD_CD_NODE_345_length_67198_cov_19.5242_fragment_1 2.6973292980026384
GeversD_CD_NODE_107_length_121968_cov_48.4645_fragment_1 GeversD_CD_NODE_345_length_67198_cov_19.5242_fragment_1 67.6796278114032
GeversD_CD_NODE_126_length_93330_cov_28.5207_fragment_1 GeversD_CD_NODE_345_length_67198_cov_19.5242_fragment_1 32.133517376176435
GeversD_CD_NODE_1459_length_25237_cov_11.3118 GeversD_CD_NODE_345_length_67198_cov_19.5242_fragment_1 1.0715518532883328
GeversD_CD_NODE_151_length_79291_cov_6.92132_fragment_1 GeversD_CD_NODE_345_length_67198_cov_19.5242_fragment_1 32.133517376176435
GeversD_CD_NODE_27_length_184718_cov_650.32_fragment_2 GeversD_CD_NODE_345_length_67198_cov_19.5242_fragment_1 4.883666675727512
GeversD_CD_NODE_291_length_75525_cov_30.4186_fragment_2 GeversD_CD_NODE_345_length_67198_cov_19.5242_fragment_1 86.98747675919866
GeversD_CD_NODE_3232_length_11520_cov_6.60148 GeversD_CD_NODE_345_length_67198_cov_19.5242_fragment_1 5.446804463652758
GeversD_CD_NODE_361_length_39046_cov_96.6512 GeversD_CD_NODE_345_length_67198_cov_19.5242_fragment_1 2.233569533555001
GeversD_CD_NODE_863_length_29240_cov_29.3578_fragment_1 GeversD_CD_NODE_345_length_67198_cov_19.5242_fragment_1 8.4857441847826
IjazUZ_healthy_NODE_2516_length_5329_ID_8659 GeversD_CD_NODE_345_length_67198_cov_19.5242_fragment_1 8.922375046916063
GeversD_CD_NODE_1017_length_29870_cov_24.6485 GeversD_CD_NODE_3465_length_10082_cov_7.03112 39.066259678515635
GeversD_CD_NODE_1105_length_7334_cov_8.97266 GeversD_CD_NODE_3465_length_10082_cov_7.03112 22.975203682547214
GeversD_CD_NODE_1200_length_6939_cov_8.5873 GeversD_CD_NODE_3465_length_10082_cov_7.03112 14.924507276751896
GeversD_CD_NODE_1220_length_14297_cov_33.985 GeversD_CD_NODE_3465_length_10082_cov_7.03112 48.95698869336488
GeversD_CD_NODE_124_length_107831_cov_32.7552_fragment_1 GeversD_CD_NODE_3465_length_10082_cov_7.03112 35.822504540635826
GeversD_CD_NODE_1347_length_23036_cov_6.5404 GeversD_CD_NODE_3465_length_10082_cov_7.03112 45.5675004320422
GeversD_CD_NODE_1405_length_30867_cov_5.42457 GeversD_CD_NODE_3465_length_10082_cov_7.03112 28.284719330269404
GeversD_CD_NODE_2048_length_14263_cov_9.27759 GeversD_CD_NODE_3465_length_10082_cov_7.03112 20.09288218773184
GeversD_CD_NODE_2146_length_18342_cov_21.8834 GeversD_CD_NODE_3465_length_10082_cov_7.03112 43.156247564607625
GeversD_CD_NODE_303_length_27120_cov_7.69558 GeversD_CD_NODE_3465_length_10082_cov_7.03112 2.251850935350004
GeversD_CD_NODE_3146_length_9747_cov_4.26372 GeversD_CD_NODE_3465_length_10082_cov_7.03112 48.466433320806935
GeversD_CD_NODE_454_length_16170_cov_7.22507 GeversD_CD_NODE_3465_length_10082_cov_7.03112 43.98013912743294
GeversD_CD_NODE_468_length_27470_cov_6.45428 GeversD_CD_NODE_3465_length_10082_cov_7.03112 39.27037106946427
GeversD_CD_NODE_54_length_138937_cov_9.94837_fragment_1 GeversD_CD_NODE_3465_length_10082_cov_7.03112 13.534718197728889
GeversD_CD_NODE_584_length_39856_cov_71.2567 GeversD_CD_NODE_3465_length_10082_cov_7.03112 35.46815328979719
GeversD_CD_NODE_586_length_22659_cov_12.2392 GeversD_CD_NODE_3465_length_10082_cov_7.03112 2.6063926369608525
GeversD_CD_NODE_678_length_29420_cov_11.2378 GeversD_CD_NODE_3465_length_10082_cov_7.03112 34.74910127559789
GeversD_CD_NODE_72_length_148279_cov_11.407_fragment_2 GeversD_CD_NODE_3465_length_10082_cov_7.03112 25.074327665765047
GeversD_CD_NODE_936_length_37653_cov_10.5798_fragment_1 GeversD_CD_NODE_3465_length_10082_cov_7.03112 27.7561276544539
GeversD_CD_NODE_967_length_10036_cov_4.46128 GeversD_CD_NODE_3465_length_10082_cov_7.03112 39.075753670357685
GeversD_CD_NODE_990_length_34279_cov_68.2048 GeversD_CD_NODE_3465_length_10082_cov_7.03112 36.87496698298362
GeversD_healthy_NODE_175_length_59900_cov_13.1909_fragment_1 GeversD_CD_NODE_3465_length_10082_cov_7.03112 1.6302773784220852
GeversD_healthy_NODE_177_length_40006_cov_9.085 GeversD_CD_NODE_3465_length_10082_cov_7.03112 1.3871668928896694
GeversD_healthy_NODE_2259_length_12089_cov_8.46427 GeversD_CD_NODE_3465_length_10082_cov_7.03112 37.16414006658415
GeversD_healthy_NODE_247_length_32188_cov_7.54262 GeversD_CD_NODE_3465_length_10082_cov_7.03112 37.16724368801657
IjazUZ_CD_NODE_275_length_23350_ID_20102 GeversD_CD_NODE_3465_length_10082_cov_7.03112 45.00322900161262
IjazUZ_healthy_NODE_3762_length_5294_ID_76125 GeversD_CD_NODE_3465_length_10082_cov_7.03112 1.8097404495020646
IjazUZ_healthy_NODE_3828_length_5231_ID_60376 GeversD_CD_NODE_3465_length_10082_cov_7.03112 1.6057097646474068
GeversD_CD_NODE_1014_length_10961_cov_49.6359 GeversD_CD_NODE_3466_length_10457_cov_93.4809 4.962868699896856
GeversD_CD_NODE_1107_length_34489_cov_87.7641 GeversD_CD_NODE_3466_length_10457_cov_93.4809 12.836489919420181
GeversD_CD_NODE_114_length_109163_cov_55.5986_fragment_1 GeversD_CD_NODE_3466_length_10457_cov_93.4809 27.721613160958583
GeversD_CD_NODE_1153_length_30409_cov_24.08_fragment_1 GeversD_CD_NODE_3466_length_10457_cov_93.4809 3.5560502249743164
GeversD_CD_NODE_1209_length_29241_cov_58.0906 GeversD_CD_NODE_3466_length_10457_cov_93.4809 6.581927216065481
GeversD_CD_NODE_124_length_117376_cov_82.2836_fragment_2 GeversD_CD_NODE_3466_length_10457_cov_93.4809 22.948850014349446
GeversD_CD_NODE_1321_length_29389_cov_183.624 GeversD_CD_NODE_3466_length_10457_cov_93.4809 13.41499747248648
GeversD_CD_NODE_1331_length_21300_cov_5.46867_fragment_1 GeversD_CD_NODE_3466_length_10457_cov_93.4809 1.6671110540085214
GeversD_CD_NODE_1336_length_26971_cov_5.85811_fragment_1 GeversD_CD_NODE_3466_length_10457_cov_93.4809 1.0524158125578262
GeversD_CD_NODE_1424_length_26521_cov_11.0401_fragment_1 GeversD_CD_NODE_3466_length_10457_cov_93.4809 4.8032191494464636
GeversD_CD_NODE_1530_length_11969_cov_8.42807 GeversD_CD_NODE_3466_length_10457_cov_93.4809 30.969045459418737
GeversD_CD_NODE_1579_length_20993_cov_7.2825_fragment_1 GeversD_CD_NODE_3466_length_10457_cov_93.4809 4.397607684324471
GeversD_CD_NODE_1676_length_19836_cov_63.342 GeversD_CD_NODE_3466_length_10457_cov_93.4809 27.044936206760006
GeversD_CD_NODE_2030_length_14473_cov_9.84478 GeversD_CD_NODE_3466_length_10457_cov_93.4809 13.063720898297866
GeversD_CD_NODE_2041_length_10840_cov_31.2381 GeversD_CD_NODE_3466_length_10457_cov_93.4809 1.8053587992900946
GeversD_CD_NODE_2151_length_21135_cov_5.75361_fragment_1 GeversD_CD_NODE_3466_length_10457_cov_93.4809 4.5224951266061195
GeversD_CD_NODE_251_length_74623_cov_40.0573_fragment_1 GeversD_CD_NODE_3466_length_10457_cov_93.4809 3.880871398993764
GeversD_CD_NODE_299_length_39090_cov_33.0111 GeversD_CD_NODE_3466_length_10457_cov_93.4809 12.012040316188198
GeversD_CD_NODE_37_length_172377_cov_11.0028_fragment_2 GeversD_CD_NODE_3466_length_10457_cov_93.4809 5.335152021337083
GeversD_CD_NODE_384_length_62255_cov_74.6973_fragment_1 GeversD_CD_NODE_3466_length_10457_cov_93.4809 27.369438970502628
GeversD_CD_NODE_387_length_51341_cov_8.1058_fragment_1 GeversD_CD_NODE_3466_length_10457_cov_93.4809 3.5560502249743164
GeversD_CD_NODE_441_length_62595_cov_239.03_fragment_1 GeversD_CD_NODE_3466_length_10457_cov_93.4809 27.721613160958583
GeversD_CD_NODE_4647_length_9782_cov_7.39653 GeversD_CD_NODE_3466_length_10457_cov_93.4809 13.063720898297866
GeversD_CD_NODE_46_length_179774_cov_59.4587_fragment_1 GeversD_CD_NODE_3466_length_10457_cov_93.4809 12.176827159049012
GeversD_CD_NODE_4817_length_9006_cov_3.54988 GeversD_CD_NODE_3466_length_10457_cov_93.4809 4.962868699896856
GeversD_CD_NODE_493_length_18157_cov_51.2733 GeversD_CD_NODE_3466_length_10457_cov_93.4809 10.382357130483715
GeversD_CD_NODE_500_length_26022_cov_16.6596_fragment_1 GeversD_CD_NODE_3466_length_10457_cov_93.4809 27.044936206760006
GeversD_CD_NODE_60_length_125441_cov_54.7444_fragment_2 GeversD_CD_NODE_3466_length_10457_cov_93.4809 1.8053587992900946
GeversD_CD_NODE_693_length_38649_cov_33.8406 GeversD_CD_NODE_3466_length_10457_cov_93.4809 12.442147941742185
GeversD_CD_NODE_697_length_33542_cov_45.4269 GeversD_CD_NODE_3466_length_10457_cov_93.4809 12.442147941742185
GeversD_CD_NODE_735_length_27574_cov_14.6944 GeversD_CD_NODE_3466_length_10457_cov_93.4809 6.258923908758267
GeversD_CD_NODE_754_length_39192_cov_22.0917_fragment_1 GeversD_CD_NODE_3466_length_10457_cov_93.4809 24.3341349426036
GeversD_CD_NODE_8_length_212471_cov_17.9659_fragment_1 GeversD_CD_NODE_3466_length_10457_cov_93.4809 12.536020373035228
GeversD_CD_NODE_965_length_33619_cov_13.1837 GeversD_CD_NODE_3466_length_10457_cov_93.4809 12.836489919420181
GeversD_healthy_NODE_1062_length_23896_cov_8.71285 GeversD_CD_NODE_3466_length_10457_cov_93.4809 3.347070744451332
GeversD_healthy_NODE_1784_length_15144_cov_7.65584 GeversD_CD_NODE_3466_length_10457_cov_93.4809 4.657142406769368
GeversD_healthy_NODE_2544_length_10642_cov_9.62227 GeversD_CD_NODE_3466_length_10457_cov_93.4809 30.969045459418737
GeversD_healthy_NODE_526_length_41440_cov_22.0288 GeversD_CD_NODE_3466_length_10457_cov_93.4809 2.063174608495493
GeversD_healthy_NODE_845_length_28141_cov_8.7497_fragment_1 GeversD_CD_NODE_3466_length_10457_cov_93.4809 7.423090706393572
IjazUZ_CD_NODE_141_length_46235_ID_11232 GeversD_CD_NODE_3466_length_10457_cov_93.4809 8.602158621243113
IjazUZ_healthy_NODE_1094_length_12189_ID_20089 GeversD_CD_NODE_3466_length_10457_cov_93.4809 29.554088764906908
IjazUZ_healthy_NODE_13_length_110631_ID_113020_fragment_3 GeversD_CD_NODE_3466_length_10457_cov_93.4809 8.734293593107928
IjazUZ_healthy_NODE_341_length_18458_ID_26365_fragment_1 GeversD_CD_NODE_3466_length_10457_cov_93.4809 5.1389086672296935
IjazUZ_healthy_NODE_4076_length_5035_ID_116768 GeversD_CD_NODE_3466_length_10457_cov_93.4809 19.362783886764227
IjazUZ_healthy_NODE_96_length_41721_ID_119628 GeversD_CD_NODE_3466_length_10457_cov_93.4809 2.3332903841138117
GeversD_CD_NODE_1536_length_11936_cov_122.756 GeversD_CD_NODE_346_length_34297_cov_56.5904 44.737914558231
GeversD_CD_NODE_1647_length_20161_cov_29.97 GeversD_CD_NODE_346_length_34297_cov_56.5904 40.43019070159241
GeversD_CD_NODE_168_length_82414_cov_6.83771_fragment_2 GeversD_CD_NODE_346_length_34297_cov_56.5904 28.280683509140886
GeversD_CD_NODE_1805_length_22236_cov_9.08286 GeversD_CD_NODE_346_length_34297_cov_56.5904 15.413801526288875
GeversD_CD_NODE_18_length_276635_cov_21.5054_fragment_1 GeversD_CD_NODE_346_length_34297_cov_56.5904 45.536462173168275
GeversD_CD_NODE_205_length_88363_cov_119.169_fragment_2 GeversD_CD_NODE_346_length_34297_cov_56.5904 6.876039209415786
GeversD_CD_NODE_284_length_58450_cov_29.7312 GeversD_CD_NODE_346_length_34297_cov_56.5904 38.07037443491457
GeversD_CD_NODE_3125_length_12023_cov_7.83798 GeversD_CD_NODE_346_length_34297_cov_56.5904 17.470103312054935
GeversD_CD_NODE_3488_length_9801_cov_5.99641 GeversD_CD_NODE_346_length_34297_cov_56.5904 8.364330208259457
GeversD_CD_NODE_3988_length_5847_cov_2.56233 GeversD_CD_NODE_346_length_34297_cov_56.5904 19.78709473591884
GeversD_CD_NODE_4282_length_8083_cov_5.36373 GeversD_CD_NODE_346_length_34297_cov_56.5904 11.840063826946064
GeversD_CD_NODE_43_length_177693_cov_9.25255_fragment_3 GeversD_CD_NODE_346_length_34297_cov_56.5904 13.898633967921903
GeversD_CD_NODE_54_length_153656_cov_51.1729_fragment_1 GeversD_CD_NODE_346_length_34297_cov_56.5904 33.412059240154
GeversD_CD_NODE_63_length_122818_cov_20.4225_fragment_3 GeversD_CD_NODE_346_length_34297_cov_56.5904 50.54647955343819
GeversD_CD_NODE_669_length_44580_cov_156.501_fragment_1 GeversD_CD_NODE_346_length_34297_cov_56.5904 8.607140536777035
GeversD_CD_NODE_693_length_43262_cov_11.246 GeversD_CD_NODE_346_length_34297_cov_56.5904 43.10104614879022
GeversD_CD_NODE_75_length_103352_cov_39.4288_fragment_1 GeversD_CD_NODE_346_length_34297_cov_56.5904 44.17098783255024
GeversD_CD_NODE_762_length_36110_cov_129.632 GeversD_CD_NODE_346_length_34297_cov_56.5904 96.80308142094803
GeversD_CD_NODE_843_length_40584_cov_5.46367 GeversD_CD_NODE_346_length_34297_cov_56.5904 17.093646602990752
GeversD_CD_NODE_987_length_17596_cov_121.047 GeversD_CD_NODE_346_length_34297_cov_56.5904 30.743950589558928
GeversD_healthy_NODE_1018_length_10416_cov_3.98089 GeversD_CD_NODE_346_length_34297_cov_56.5904 6.541750723984106
GeversD_healthy_NODE_1222_length_8529_cov_4.32617 GeversD_CD_NODE_346_length_34297_cov_56.5904 3.1357216260541323
GeversD_healthy_NODE_1740_length_5639_cov_4.45021 GeversD_CD_NODE_346_length_34297_cov_56.5904 15.588714327024821
GeversD_healthy_NODE_183_length_39124_cov_6.7864 GeversD_CD_NODE_346_length_34297_cov_56.5904 107.64235286886485
GeversD_healthy_NODE_772_length_13551_cov_4.79779 GeversD_CD_NODE_346_length_34297_cov_56.5904 39.229860941318734
GeversD_CD_NODE_1149_length_27956_cov_9.91452 GeversD_CD_NODE_3478_length_5784_cov_3.80625 15.683073723426617
IjazUZ_CD_NODE_158_length_40564_ID_31817_fragment_1 GeversD_CD_NODE_3478_length_5784_cov_3.80625 15.054355381230817
GeversD_CD_NODE_1109_length_27802_cov_21.9721_fragment_1 GeversD_CD_NODE_3484_length_9808_cov_6.40408 33.715334262553924
GeversD_CD_NODE_1120_length_9038_cov_7.71157 GeversD_CD_NODE_3484_length_9808_cov_6.40408 19.724237749712696
GeversD_CD_NODE_1231_length_31418_cov_21.9592 GeversD_CD_NODE_3484_length_9808_cov_6.40408 15.562593208440024
GeversD_CD_NODE_1377_length_6045_cov_54.0566 GeversD_CD_NODE_3484_length_9808_cov_6.40408 10.383140525056106
GeversD_CD_NODE_1522_length_23958_cov_8.61992 GeversD_CD_NODE_3484_length_9808_cov_6.40408 7.9425792154171075
GeversD_CD_NODE_1750_length_8424_cov_6.31067 GeversD_CD_NODE_3484_length_9808_cov_6.40408 20.352461783373865
GeversD_CD_NODE_1832_length_16733_cov_6.13305 GeversD_CD_NODE_3484_length_9808_cov_6.40408 8.614585164065158
GeversD_CD_NODE_1906_length_11603_cov_13.0978 GeversD_CD_NODE_3484_length_9808_cov_6.40408 7.189114364837281
GeversD_CD_NODE_21_length_235603_cov_73.1382_fragment_1 GeversD_CD_NODE_3484_length_9808_cov_6.40408 2.8281006409636165
GeversD_CD_NODE_24_length_202735_cov_44.4217_fragment_1 GeversD_CD_NODE_3484_length_9808_cov_6.40408 15.371292063940608
GeversD_CD_NODE_304_length_41168_cov_172.929_fragment_2 GeversD_CD_NODE_3484_length_9808_cov_6.40408 7.9425792154171075
GeversD_CD_NODE_3051_length_10910_cov_7.26965 GeversD_CD_NODE_3484_length_9808_cov_6.40408 1.3676770594473835
GeversD_CD_NODE_428_length_41089_cov_86.8817 GeversD_CD_NODE_3484_length_9808_cov_6.40408 3.8581065826498824
GeversD_CD_NODE_4304_length_5486_cov_22.9072 GeversD_CD_NODE_3484_length_9808_cov_6.40408 3.8934678457141816
GeversD_CD_NODE_430_length_32322_cov_197.414 GeversD_CD_NODE_3484_length_9808_cov_6.40408 10.08088463358688
GeversD_CD_NODE_4879_length_6544_cov_22.4298 GeversD_CD_NODE_3484_length_9808_cov_6.40408 1.036903652878702
GeversD_CD_NODE_538_length_55867_cov_46.3826_fragment_1 GeversD_CD_NODE_3484_length_9808_cov_6.40408 1.059975652497326
GeversD_CD_NODE_5775_length_6163_cov_26.6266 GeversD_CD_NODE_3484_length_9808_cov_6.40408 3.8934678457141816
GeversD_CD_NODE_813_length_46747_cov_19.0906_fragment_1 GeversD_CD_NODE_3484_length_9808_cov_6.40408 7.036266243718816
GeversD_CD_NODE_8_length_290464_cov_31.273_fragment_1 GeversD_CD_NODE_3484_length_9808_cov_6.40408 1.059975652497326
GeversD_CD_NODE_94_length_107174_cov_91.4678_fragment_1 GeversD_CD_NODE_3484_length_9808_cov_6.40408 1.4814277790110397
GeversD_CD_NODE_956_length_32624_cov_43.2137 GeversD_CD_NODE_3484_length_9808_cov_6.40408 1.500130407216779
IjazUZ_healthy_NODE_1791_length_9344_ID_69936 GeversD_CD_NODE_3484_length_9808_cov_6.40408 6.610604814812258
IjazUZ_healthy_NODE_4014_length_5098_ID_13545 GeversD_CD_NODE_3484_length_9808_cov_6.40408 1.1916957066324825
GeversD_CD_NODE_1536_length_11936_cov_122.756 GeversD_CD_NODE_3488_length_9801_cov_5.99641 10.669973846875887
GeversD_CD_NODE_1647_length_20161_cov_29.97 GeversD_CD_NODE_3488_length_9801_cov_5.99641 13.28103099885299
GeversD_CD_NODE_168_length_82414_cov_6.83771_fragment_2 GeversD_CD_NODE_3488_length_9801_cov_5.99641 12.807497743244046
GeversD_CD_NODE_1805_length_22236_cov_9.08286 GeversD_CD_NODE_3488_length_9801_cov_5.99641 36.301775859965666
GeversD_CD_NODE_18_length_276635_cov_21.5054_fragment_1 GeversD_CD_NODE_3488_length_9801_cov_5.99641 29.679495668737538
GeversD_CD_NODE_284_length_58450_cov_29.7312 GeversD_CD_NODE_3488_length_9801_cov_5.99641 6.420953478679764
GeversD_CD_NODE_3125_length_12023_cov_7.83798 GeversD_CD_NODE_3488_length_9801_cov_5.99641 26.148064212031137
GeversD_CD_NODE_346_length_34297_cov_56.5904 GeversD_CD_NODE_3488_length_9801_cov_5.99641 8.364330208259457
GeversD_CD_NODE_3988_length_5847_cov_2.56233 GeversD_CD_NODE_3488_length_9801_cov_5.99641 15.827461010091447
GeversD_CD_NODE_54_length_153656_cov_51.1729_fragment_1 GeversD_CD_NODE_3488_length_9801_cov_5.99641 29.88204479625007
GeversD_CD_NODE_63_length_122818_cov_20.4225_fragment_3 GeversD_CD_NODE_3488_length_9801_cov_5.99641 18.770829997224208
GeversD_CD_NODE_693_length_43262_cov_11.246 GeversD_CD_NODE_3488_length_9801_cov_5.99641 10.839589724701451
GeversD_CD_NODE_75_length_103352_cov_39.4288_fragment_1 GeversD_CD_NODE_3488_length_9801_cov_5.99641 10.160408049247895
GeversD_CD_NODE_762_length_36110_cov_129.632 GeversD_CD_NODE_3488_length_9801_cov_5.99641 8.133863813340138
GeversD_CD_NODE_843_length_40584_cov_5.46367 GeversD_CD_NODE_3488_length_9801_cov_5.99641 10.100168289729577
GeversD_healthy_NODE_1740_length_5639_cov_4.45021 GeversD_CD_NODE_3488_length_9801_cov_5.99641 23.732116169583207
GeversD_healthy_NODE_183_length_39124_cov_6.7864 GeversD_CD_NODE_3488_length_9801_cov_5.99641 7.726510684083325
GeversD_healthy_NODE_772_length_13551_cov_4.79779 GeversD_CD_NODE_3488_length_9801_cov_5.99641 10.480980424478162
GeversD_CD_NODE_1122_length_9840_cov_34.5761 GeversD_CD_NODE_348_length_40530_cov_9.48064 6.549914699986929
GeversD_CD_NODE_1266_length_6559_cov_27.9734 GeversD_CD_NODE_348_length_40530_cov_9.48064 8.317636972008895
GeversD_CD_NODE_1333_length_7333_cov_4.80682 GeversD_CD_NODE_348_length_40530_cov_9.48064 17.308826750321735
GeversD_CD_NODE_168_length_58401_cov_16.7056_fragment_1 GeversD_CD_NODE_348_length_40530_cov_9.48064 26.196330219766516
GeversD_CD_NODE_17_length_206813_cov_17.3369_fragment_1 GeversD_CD_NODE_348_length_40530_cov_9.48064 38.96371412253507
GeversD_CD_NODE_1834_length_10338_cov_5.8799 GeversD_CD_NODE_348_length_40530_cov_9.48064 1.5444437793549382
GeversD_CD_NODE_216_length_39146_cov_27.4377_fragment_1 GeversD_CD_NODE_348_length_40530_cov_9.48064 9.748552468712127
GeversD_CD_NODE_32_length_136476_cov_25.3223_fragment_1 GeversD_CD_NODE_348_length_40530_cov_9.48064 7.70621193928049
GeversD_CD_NODE_478_length_55946_cov_19.1873_fragment_1 GeversD_CD_NODE_348_length_40530_cov_9.48064 25.505298830758463
GeversD_CD_NODE_51_length_86572_cov_12.8654_fragment_1 GeversD_CD_NODE_348_length_40530_cov_9.48064 1.7913187224237435
GeversD_CD_NODE_642_length_17917_cov_5.38848 GeversD_CD_NODE_348_length_40530_cov_9.48064 22.320036313267742
GeversD_CD_NODE_72_length_12363_cov_4.49139 GeversD_CD_NODE_348_length_40530_cov_9.48064 12.077529003986726
GeversD_CD_NODE_90_length_64652_cov_12.4272_fragment_1 GeversD_CD_NODE_348_length_40530_cov_9.48064 38.70249749406614
GeversD_CD_NODE_96_length_68112_cov_14.475 GeversD_CD_NODE_348_length_40530_cov_9.48064 29.58608482509812
GeversD_healthy_NODE_1_length_661198_cov_31.398_fragment_3 GeversD_CD_NODE_348_length_40530_cov_9.48064 38.96371412253507
IjazUZ_CD_NODE_458_length_15682_ID_38276 GeversD_CD_NODE_348_length_40530_cov_9.48064 24.481264732488608
IjazUZ_CD_NODE_83_length_69395_ID_11427_fragment_1 GeversD_CD_NODE_348_length_40530_cov_9.48064 8.935272559026114
GeversD_CD_NODE_1036_length_39818_cov_41.1187_fragment_1 GeversD_CD_NODE_3492_length_12680_cov_14.0608 9.720920818343426
GeversD_CD_NODE_112_length_112485_cov_18.1454 GeversD_CD_NODE_3492_length_12680_cov_14.0608 4.292409533008386
GeversD_CD_NODE_121_length_110115_cov_112.593 GeversD_CD_NODE_3492_length_12680_cov_14.0608 4.276157217988952
GeversD_CD_NODE_146_length_82318_cov_386.377_fragment_1 GeversD_CD_NODE_3492_length_12680_cov_14.0608 10.764562163388828
GeversD_CD_NODE_2347_length_16629_cov_6.7344 GeversD_CD_NODE_3492_length_12680_cov_14.0608 18.982572645037997
GeversD_CD_NODE_23_length_178370_cov_40.5222_fragment_1 GeversD_CD_NODE_3492_length_12680_cov_14.0608 4.212340060872482
GeversD_CD_NODE_244_length_61124_cov_67.4415_fragment_1 GeversD_CD_NODE_3492_length_12680_cov_14.0608 11.431893649945664
GeversD_CD_NODE_2470_length_13464_cov_6.9475 GeversD_CD_NODE_3492_length_12680_cov_14.0608 2.4785823669395617
GeversD_CD_NODE_26_length_188836_cov_15.8091_fragment_4 GeversD_CD_NODE_3492_length_12680_cov_14.0608 10.42054036266531
GeversD_CD_NODE_3531_length_8726_cov_6.44355 GeversD_CD_NODE_3492_length_12680_cov_14.0608 11.082235013113142
GeversD_CD_NODE_3_length_315399_cov_23.7477_fragment_2 GeversD_CD_NODE_3492_length_12680_cov_14.0608 9.352974565039933
GeversD_CD_NODE_41_length_181856_cov_9.62539_fragment_1 GeversD_CD_NODE_3492_length_12680_cov_14.0608 4.607944668051002
GeversD_CD_NODE_444_length_16444_cov_33.0284 GeversD_CD_NODE_3492_length_12680_cov_14.0608 19.362783886764227
GeversD_CD_NODE_527_length_53162_cov_15.3715_fragment_2 GeversD_CD_NODE_3492_length_12680_cov_14.0608 10.16582685887045
GeversD_CD_NODE_658_length_52880_cov_18.9274_fragment_1 GeversD_CD_NODE_3492_length_12680_cov_14.0608 12.332638233760026
GeversD_CD_NODE_660_length_29168_cov_13.9163 GeversD_CD_NODE_3492_length_12680_cov_14.0608 8.202237500775347
GeversD_healthy_NODE_232_length_33228_cov_21.2371 GeversD_CD_NODE_3492_length_12680_cov_14.0608 15.572562716603564
GeversD_healthy_NODE_49_length_78076_cov_8.27967_fragment_1 GeversD_CD_NODE_3492_length_12680_cov_14.0608 7.386375464499129
GeversD_healthy_NODE_6_length_381182_cov_14.3395_fragment_2 GeversD_CD_NODE_3492_length_12680_cov_14.0608 13.038569696458524
IjazUZ_healthy_NODE_68_length_49185_ID_44446 GeversD_CD_NODE_3492_length_12680_cov_14.0608 7.455441112596058
IjazUZ_healthy_NODE_79_length_71451_ID_5327_fragment_1 GeversD_CD_NODE_3492_length_12680_cov_14.0608 9.529050557952942
GeversD_CD_NODE_126_length_103993_cov_7.8982_fragment_2 GeversD_CD_NODE_3493_length_12770_cov_5.82989 10.24210940834169
GeversD_CD_NODE_138_length_114522_cov_32.1318_fragment_1 GeversD_CD_NODE_3493_length_12770_cov_5.82989 13.130537985288612
GeversD_CD_NODE_1616_length_18341_cov_40.2625 GeversD_CD_NODE_3493_length_12770_cov_5.82989 3.1399368079635144
GeversD_CD_NODE_175_length_80579_cov_22.5439_fragment_2 GeversD_CD_NODE_3493_length_12770_cov_5.82989 10.39438197518065
GeversD_CD_NODE_204_length_98778_cov_14.0329_fragment_1 GeversD_CD_NODE_3493_length_12770_cov_5.82989 2.8908949683771814
GeversD_CD_NODE_2577_length_17491_cov_6.92217 GeversD_CD_NODE_3493_length_12770_cov_5.82989 6.5805259809173355
GeversD_CD_NODE_4190_length_8117_cov_7.53275 GeversD_CD_NODE_3493_length_12770_cov_5.82989 1.0118323049652185
GeversD_CD_NODE_4516_length_7324_cov_9.09231 GeversD_CD_NODE_3493_length_12770_cov_5.82989 1.2748951421280088
GeversD_CD_NODE_882_length_26634_cov_6.65864 GeversD_CD_NODE_3493_length_12770_cov_5.82989 1.7459400079539806
GeversD_CD_NODE_88_length_118586_cov_16.4264_fragment_2 GeversD_CD_NODE_3493_length_12770_cov_5.82989 6.894934340993577
GeversD_healthy_NODE_3197_length_8445_cov_5.6416 GeversD_CD_NODE_3493_length_12770_cov_5.82989 7.614176453967384
GeversD_healthy_NODE_989_length_20451_cov_8.27804 GeversD_CD_NODE_3493_length_12770_cov_5.82989 30.038636010477518
IjazUZ_CD_NODE_1572_length_8358_ID_48247 GeversD_CD_NODE_3493_length_12770_cov_5.82989 7.848175696481973
IjazUZ_CD_NODE_432_length_24952_ID_8605 GeversD_CD_NODE_3493_length_12770_cov_5.82989 17.870866427037445
IjazUZ_healthy_NODE_130_length_33381_ID_41649 GeversD_CD_NODE_3493_length_12770_cov_5.82989 7.004652217677328
GeversD_CD_NODE_136_length_80171_cov_8.05915_fragment_2 GeversD_CD_NODE_3498_length_12755_cov_5.08315 7.59287710991435
GeversD_CD_NODE_159_length_84014_cov_9.57289_fragment_1 GeversD_CD_NODE_3498_length_12755_cov_5.08315 6.994064331142233
GeversD_CD_NODE_17_length_185934_cov_35.7272_fragment_3 GeversD_CD_NODE_3498_length_12755_cov_5.08315 4.7805566314413666
GeversD_CD_NODE_1822_length_21543_cov_7.52462 GeversD_CD_NODE_3498_length_12755_cov_5.08315 4.709118700679896
GeversD_CD_NODE_21_length_190828_cov_15.0926_fragment_2 GeversD_CD_NODE_3498_length_12755_cov_5.08315 7.180772222628565
GeversD_CD_NODE_272_length_48204_cov_16.6104 GeversD_CD_NODE_3498_length_12755_cov_5.08315 49.738456552020494
GeversD_CD_NODE_283_length_76106_cov_26.0933_fragment_1 GeversD_CD_NODE_3498_length_12755_cov_5.08315 50.619378877130266
GeversD_CD_NODE_305_length_62888_cov_6.81526_fragment_2 GeversD_CD_NODE_3498_length_12755_cov_5.08315 71.73820157915898
GeversD_CD_NODE_419_length_42575_cov_9.55024 GeversD_CD_NODE_3498_length_12755_cov_5.08315 4.739321074695478
GeversD_CD_NODE_505_length_43218_cov_6.7281 GeversD_CD_NODE_3498_length_12755_cov_5.08315 2.6819339398450586
GeversD_CD_NODE_5061_length_9075_cov_5.85499 GeversD_CD_NODE_3498_length_12755_cov_5.08315 6.034481307807639
GeversD_CD_NODE_517_length_55424_cov_7.1218_fragment_1 GeversD_CD_NODE_3498_length_12755_cov_5.08315 47.54128315323952
GeversD_CD_NODE_5235_length_8741_cov_7.33583 GeversD_CD_NODE_3498_length_12755_cov_5.08315 2.742799469384628
GeversD_CD_NODE_576_length_49463_cov_17.939 GeversD_CD_NODE_3498_length_12755_cov_5.08315 49.408895688998996
GeversD_CD_NODE_657_length_45173_cov_30.4262 GeversD_CD_NODE_3498_length_12755_cov_5.08315 7.085974403758359
GeversD_CD_NODE_750_length_39379_cov_9.24385 GeversD_CD_NODE_3498_length_12755_cov_5.08315 2.927238290931352
GeversD_healthy_NODE_220_length_50198_cov_8.41775 GeversD_CD_NODE_3498_length_12755_cov_5.08315 20.526816821675585
GeversD_healthy_NODE_562_length_39308_cov_7.90171 GeversD_CD_NODE_3498_length_12755_cov_5.08315 2.927238290931352
IjazUZ_healthy_NODE_1982_length_8274_ID_33175 GeversD_CD_NODE_3498_length_12755_cov_5.08315 2.2266127698814246
GeversD_CD_NODE_122_length_87631_cov_10.4546 GeversD_CD_NODE_349_length_66146_cov_1925.79 42.70262719890971
GeversD_CD_NODE_130_length_92270_cov_15.748 GeversD_CD_NODE_349_length_66146_cov_1925.79 44.5082460264527
GeversD_CD_NODE_151_length_90759_cov_15.052 GeversD_CD_NODE_349_length_66146_cov_1925.79 45.63633860062478
GeversD_CD_NODE_190_length_91345_cov_18.6731 GeversD_CD_NODE_349_length_66146_cov_1925.79 50.396796319334264
GeversD_CD_NODE_205_length_67605_cov_18.3399 GeversD_CD_NODE_349_length_66146_cov_1925.79 139.5566423518808
GeversD_CD_NODE_222_length_63989_cov_2164.46 GeversD_CD_NODE_349_length_66146_cov_1925.79 153.5362240267041
GeversD_CD_NODE_227_length_68792_cov_80.8713 GeversD_CD_NODE_349_length_66146_cov_1925.79 151.38656098808696
GeversD_CD_NODE_245_length_87252_cov_506.035 GeversD_CD_NODE_349_length_66146_cov_1925.79 113.11604822851417
GeversD_CD_NODE_264_length_90630_cov_20.5547 GeversD_CD_NODE_349_length_66146_cov_1925.79 42.42719566356188
GeversD_CD_NODE_28_length_97669_cov_23.6134 GeversD_CD_NODE_349_length_66146_cov_1925.79 141.32676535916633
GeversD_CD_NODE_728_length_11410_cov_4.24588 GeversD_CD_NODE_349_length_66146_cov_1925.79 13.529236312541254
GeversD_CD_NODE_74_length_92186_cov_8.90943 GeversD_CD_NODE_349_length_66146_cov_1925.79 139.01544180309116
GeversD_healthy_NODE_159_length_86659_cov_45.1329 GeversD_CD_NODE_349_length_66146_cov_1925.79 40.50191351250707
GeversD_healthy_NODE_1_length_97170_cov_23.7279 GeversD_CD_NODE_349_length_66146_cov_1925.79 127.16194305487507
IjazUZ_healthy_NODE_115_length_35355_ID_66544 GeversD_CD_NODE_349_length_66146_cov_1925.79 11.810935217615821
IjazUZ_healthy_NODE_121_length_44837_ID_3863 GeversD_CD_NODE_349_length_66146_cov_1925.79 17.60226188992626
IjazUZ_healthy_NODE_268_length_26426_ID_25478 GeversD_CD_NODE_349_length_66146_cov_1925.79 12.831015639896265
IjazUZ_healthy_NODE_3947_length_5055_ID_74218 GeversD_CD_NODE_349_length_66146_cov_1925.79 6.874787501078456
IjazUZ_healthy_NODE_545_length_12784_ID_88240 GeversD_CD_NODE_349_length_66146_cov_1925.79 18.77154196371007
IjazUZ_healthy_NODE_59_length_70137_ID_2209 GeversD_CD_NODE_349_length_66146_cov_1925.79 142.65518954584562
IjazUZ_healthy_NODE_74_length_44047_ID_16120 GeversD_CD_NODE_349_length_66146_cov_1925.79 79.61308421598817
GeversD_CD_NODE_1163_length_27754_cov_5.96466 GeversD_CD_NODE_34_length_114160_cov_17.1731_fragment_3 85.82177360522513
GeversD_CD_NODE_1307_length_21630_cov_6.61543 GeversD_CD_NODE_34_length_114160_cov_17.1731_fragment_3 17.16310755040689
GeversD_CD_NODE_1362_length_14754_cov_25.745 GeversD_CD_NODE_34_length_114160_cov_17.1731_fragment_3 9.751322656293521
GeversD_CD_NODE_168_length_70709_cov_287.527_fragment_1 GeversD_CD_NODE_34_length_114160_cov_17.1731_fragment_3 15.626919436667428
GeversD_CD_NODE_1705_length_19447_cov_19.4798 GeversD_CD_NODE_34_length_114160_cov_17.1731_fragment_3 17.16310755040689
GeversD_CD_NODE_1810_length_10272_cov_5.87296 GeversD_CD_NODE_34_length_114160_cov_17.1731_fragment_3 5.559889264889125
GeversD_CD_NODE_19_length_241996_cov_42.6034_fragment_1 GeversD_CD_NODE_34_length_114160_cov_17.1731_fragment_3 11.424839859174174
GeversD_CD_NODE_2033_length_16382_cov_6.36406 GeversD_CD_NODE_34_length_114160_cov_17.1731_fragment_3 6.46232329423986
GeversD_CD_NODE_2136_length_18298_cov_6.28904 GeversD_CD_NODE_34_length_114160_cov_17.1731_fragment_3 14.614288663526658
GeversD_CD_NODE_2222_length_17672_cov_9.19612 GeversD_CD_NODE_34_length_114160_cov_17.1731_fragment_3 17.829093131952323
GeversD_CD_NODE_233_length_75928_cov_27.5845_fragment_1 GeversD_CD_NODE_34_length_114160_cov_17.1731_fragment_3 5.931930844341674
GeversD_CD_NODE_2358_length_14861_cov_19.0415 GeversD_CD_NODE_34_length_114160_cov_17.1731_fragment_3 16.042283875163637
GeversD_CD_NODE_2478_length_9041_cov_40.0441 GeversD_CD_NODE_34_length_114160_cov_17.1731_fragment_3 29.125736750983748
GeversD_CD_NODE_2917_length_14918_cov_8.38411 GeversD_CD_NODE_34_length_114160_cov_17.1731_fragment_3 4.43467572362906
GeversD_CD_NODE_291_length_78439_cov_22.24_fragment_2 GeversD_CD_NODE_34_length_114160_cov_17.1731_fragment_3 138.0892537757062
GeversD_CD_NODE_292_length_53675_cov_43.145_fragment_1 GeversD_CD_NODE_34_length_114160_cov_17.1731_fragment_3 10.39438197518065
GeversD_CD_NODE_34_length_187061_cov_296.17_fragment_2 GeversD_CD_NODE_34_length_114160_cov_17.1731_fragment_3 107.93186383714381
GeversD_CD_NODE_44_length_120237_cov_87.716_fragment_3 GeversD_CD_NODE_34_length_114160_cov_17.1731_fragment_3 76.69400681395776
GeversD_CD_NODE_51_length_128078_cov_40.2083_fragment_2 GeversD_CD_NODE_34_length_114160_cov_17.1731_fragment_3 63.42137814455149
GeversD_CD_NODE_581_length_21048_cov_93.432 GeversD_CD_NODE_34_length_114160_cov_17.1731_fragment_3 61.599083732531646
GeversD_CD_NODE_639_length_28146_cov_16.9861 GeversD_CD_NODE_34_length_114160_cov_17.1731_fragment_3 93.12230722019005
GeversD_CD_NODE_66_length_138472_cov_13.7496_fragment_3 GeversD_CD_NODE_34_length_114160_cov_17.1731_fragment_3 138.0892537757062
GeversD_CD_NODE_775_length_21235_cov_25.1347 GeversD_CD_NODE_34_length_114160_cov_17.1731_fragment_3 3.410674331267095
GeversD_CD_NODE_80_length_67367_cov_10.852 GeversD_CD_NODE_34_length_114160_cov_17.1731_fragment_3 63.255638979841244
GeversD_CD_NODE_859_length_23936_cov_46.964 GeversD_CD_NODE_34_length_114160_cov_17.1731_fragment_3 16.242762101015643
GeversD_CD_NODE_89_length_73584_cov_45.6346_fragment_1 GeversD_CD_NODE_34_length_114160_cov_17.1731_fragment_3 14.389593578550517
GeversD_CD_NODE_980_length_29004_cov_37.2252 GeversD_CD_NODE_34_length_114160_cov_17.1731_fragment_3 15.772780854610666
GeversD_healthy_NODE_265_length_31084_cov_24.8515 GeversD_CD_NODE_34_length_114160_cov_17.1731_fragment_3 7.630478327535088
GeversD_CD_NODE_101_length_129084_cov_14.3748_fragment_1 GeversD_CD_NODE_34_length_145141_cov_19.4287_fragment_2 32.90714404962058
GeversD_CD_NODE_1059_length_29413_cov_7.18997 GeversD_CD_NODE_34_length_145141_cov_19.4287_fragment_2 11.488321329292592
GeversD_CD_NODE_142_length_106080_cov_31.6024_fragment_1 GeversD_CD_NODE_34_length_145141_cov_19.4287_fragment_2 29.825901216806358
GeversD_CD_NODE_144_length_115189_cov_16.6593_fragment_1 GeversD_CD_NODE_34_length_145141_cov_19.4287_fragment_2 19.103197492385238
GeversD_CD_NODE_1573_length_9275_cov_4.53948 GeversD_CD_NODE_34_length_145141_cov_19.4287_fragment_2 1.6460567423041708
GeversD_CD_NODE_1604_length_18555_cov_7.06362 GeversD_CD_NODE_34_length_145141_cov_19.4287_fragment_2 17.623521944182766
GeversD_CD_NODE_2205_length_9596_cov_5.39514 GeversD_CD_NODE_34_length_145141_cov_19.4287_fragment_2 4.948820460683248
GeversD_CD_NODE_2416_length_11778_cov_6.86224 GeversD_CD_NODE_34_length_145141_cov_19.4287_fragment_2 17.231246642833238
GeversD_CD_NODE_2_length_394778_cov_27.7296_fragment_3 GeversD_CD_NODE_34_length_145141_cov_19.4287_fragment_2 26.451728592876925
GeversD_CD_NODE_3776_length_10508_cov_4.20233 GeversD_CD_NODE_34_length_145141_cov_19.4287_fragment_2 6.688505926299581
GeversD_CD_NODE_393_length_30718_cov_10.5954 GeversD_CD_NODE_34_length_145141_cov_19.4287_fragment_2 1.257835719482391
GeversD_CD_NODE_393_length_51047_cov_8.51216_fragment_1 GeversD_CD_NODE_34_length_145141_cov_19.4287_fragment_2 23.686006352012473
GeversD_CD_NODE_400_length_17902_cov_5.37233 GeversD_CD_NODE_34_length_145141_cov_19.4287_fragment_2 16.53213901134704
GeversD_CD_NODE_4052_length_10937_cov_7.25777 GeversD_CD_NODE_34_length_145141_cov_19.4287_fragment_2 1.7918110371111533
GeversD_CD_NODE_4078_length_6580_cov_5.50238 GeversD_CD_NODE_34_length_145141_cov_19.4287_fragment_2 11.056981815136886
GeversD_CD_NODE_438_length_50309_cov_15.0062_fragment_1 GeversD_CD_NODE_34_length_145141_cov_19.4287_fragment_2 34.38776948145011
GeversD_CD_NODE_5513_length_7630_cov_3.78931 GeversD_CD_NODE_34_length_145141_cov_19.4287_fragment_2 20.76692245505007
GeversD_CD_NODE_602_length_13200_cov_4.82183 GeversD_CD_NODE_34_length_145141_cov_19.4287_fragment_2 4.137434040675616
GeversD_CD_NODE_632_length_46716_cov_64.4952 GeversD_CD_NODE_34_length_145141_cov_19.4287_fragment_2 29.528312590950684
GeversD_CD_NODE_665_length_16432_cov_5.11541 GeversD_CD_NODE_34_length_145141_cov_19.4287_fragment_2 19.76404874248809
GeversD_CD_NODE_741_length_49036_cov_12.7283 GeversD_CD_NODE_34_length_145141_cov_19.4287_fragment_2 34.86372017474647
GeversD_CD_NODE_744_length_48907_cov_12.4699 GeversD_CD_NODE_34_length_145141_cov_19.4287_fragment_2 34.54334369593324
GeversD_CD_NODE_776_length_23320_cov_17.1208 GeversD_CD_NODE_34_length_145141_cov_19.4287_fragment_2 7.056482096344635
GeversD_CD_NODE_825_length_9115_cov_3.89514 GeversD_CD_NODE_34_length_145141_cov_19.4287_fragment_2 2.32277652033381
GeversD_CD_NODE_855_length_8872_cov_4.45582 GeversD_CD_NODE_34_length_145141_cov_19.4287_fragment_2 10.677155406649305
GeversD_CD_NODE_861_length_16233_cov_4.38126 GeversD_CD_NODE_34_length_145141_cov_19.4287_fragment_2 20.386558778273596
GeversD_CD_NODE_867_length_32373_cov_56.5674 GeversD_CD_NODE_34_length_145141_cov_19.4287_fragment_2 8.33391568718995
GeversD_CD_NODE_908_length_8163_cov_5.63394 GeversD_CD_NODE_34_length_145141_cov_19.4287_fragment_2 5.2116801545553
GeversD_healthy_NODE_198_length_76986_cov_7.98739 GeversD_CD_NODE_34_length_145141_cov_19.4287_fragment_2 22.55092005683643
GeversD_healthy_NODE_223_length_49957_cov_16.8031 GeversD_CD_NODE_34_length_145141_cov_19.4287_fragment_2 15.172527251722347
GeversD_healthy_NODE_690_length_33397_cov_6.26228 GeversD_CD_NODE_34_length_145141_cov_19.4287_fragment_2 33.762806441371005
GeversD_healthy_NODE_971_length_12943_cov_6.02917 GeversD_CD_NODE_34_length_145141_cov_19.4287_fragment_2 18.684441789691494
IjazUZ_CD_NODE_2616_length_5667_ID_54499 GeversD_CD_NODE_34_length_145141_cov_19.4287_fragment_2 3.4674094414751524
IjazUZ_CD_NODE_861_length_11317_ID_16199 GeversD_CD_NODE_34_length_145141_cov_19.4287_fragment_2 16.272963962217876
IjazUZ_healthy_NODE_1234_length_5113_ID_40641 GeversD_CD_NODE_34_length_145141_cov_19.4287_fragment_2 3.944156900428518
IjazUZ_healthy_NODE_2118_length_7814_ID_33024 GeversD_CD_NODE_34_length_145141_cov_19.4287_fragment_2 7.925463926037437
IjazUZ_healthy_NODE_2646_length_6752_ID_7692 GeversD_CD_NODE_34_length_145141_cov_19.4287_fragment_2 2.7991502315161325
IjazUZ_healthy_NODE_3262_length_6020_ID_18034 GeversD_CD_NODE_34_length_145141_cov_19.4287_fragment_2 8.665056979760653
IjazUZ_healthy_NODE_356_length_14227_ID_63122 GeversD_CD_NODE_34_length_145141_cov_19.4287_fragment_2 22.47478394375032
IjazUZ_healthy_NODE_410_length_20436_ID_43886 GeversD_CD_NODE_34_length_145141_cov_19.4287_fragment_2 13.084193156427393
GeversD_CD_NODE_1163_length_27754_cov_5.96466 GeversD_CD_NODE_34_length_187061_cov_296.17_fragment_2 78.77939861043082
GeversD_CD_NODE_1307_length_21630_cov_6.61543 GeversD_CD_NODE_34_length_187061_cov_296.17_fragment_2 17.402362403082684
GeversD_CD_NODE_1362_length_14754_cov_25.745 GeversD_CD_NODE_34_length_187061_cov_296.17_fragment_2 9.911616394785312
GeversD_CD_NODE_168_length_70709_cov_287.527_fragment_1 GeversD_CD_NODE_34_length_187061_cov_296.17_fragment_2 15.86602429671995
GeversD_CD_NODE_1705_length_19447_cov_19.4798 GeversD_CD_NODE_34_length_187061_cov_296.17_fragment_2 17.402362403082684
GeversD_CD_NODE_1810_length_10272_cov_5.87296 GeversD_CD_NODE_34_length_187061_cov_296.17_fragment_2 5.671326552512586
GeversD_CD_NODE_19_length_241996_cov_42.6034_fragment_1 GeversD_CD_NODE_34_length_187061_cov_296.17_fragment_2 14.218591173179988
GeversD_CD_NODE_2033_length_16382_cov_6.36406 GeversD_CD_NODE_34_length_187061_cov_296.17_fragment_2 6.597734553850644
GeversD_CD_NODE_2136_length_18298_cov_6.28904 GeversD_CD_NODE_34_length_187061_cov_296.17_fragment_2 14.826410441212989
GeversD_CD_NODE_2222_length_17672_cov_9.19612 GeversD_CD_NODE_34_length_187061_cov_296.17_fragment_2 18.068397979400338
GeversD_CD_NODE_233_length_75928_cov_27.5845_fragment_1 GeversD_CD_NODE_34_length_187061_cov_296.17_fragment_2 6.091583113280005
GeversD_CD_NODE_2358_length_14861_cov_19.0415 GeversD_CD_NODE_34_length_187061_cov_296.17_fragment_2 16.254504636383608
GeversD_CD_NODE_2478_length_9041_cov_40.0441 GeversD_CD_NODE_34_length_187061_cov_296.17_fragment_2 29.42223372622513
GeversD_CD_NODE_2917_length_14918_cov_8.38411 GeversD_CD_NODE_34_length_187061_cov_296.17_fragment_2 4.546021386654329
GeversD_CD_NODE_291_length_78439_cov_22.24_fragment_2 GeversD_CD_NODE_34_length_187061_cov_296.17_fragment_2 107.93186383714381
GeversD_CD_NODE_292_length_53675_cov_43.145_fragment_1 GeversD_CD_NODE_34_length_187061_cov_296.17_fragment_2 10.554723825183064
GeversD_CD_NODE_34_length_114160_cov_17.1731_fragment_3 GeversD_CD_NODE_34_length_187061_cov_296.17_fragment_2 107.93186383714381
GeversD_CD_NODE_44_length_120237_cov_87.716_fragment_3 GeversD_CD_NODE_34_length_187061_cov_296.17_fragment_2 66.23473207799908
GeversD_CD_NODE_51_length_128078_cov_40.2083_fragment_2 GeversD_CD_NODE_34_length_187061_cov_296.17_fragment_2 60.499367804496835
GeversD_CD_NODE_581_length_21048_cov_93.432 GeversD_CD_NODE_34_length_187061_cov_296.17_fragment_2 62.25531575022229
GeversD_CD_NODE_639_length_28146_cov_16.9861 GeversD_CD_NODE_34_length_187061_cov_296.17_fragment_2 99.09302566568195
GeversD_CD_NODE_66_length_138472_cov_13.7496_fragment_3 GeversD_CD_NODE_34_length_187061_cov_296.17_fragment_2 107.93186383714381
GeversD_CD_NODE_775_length_21235_cov_25.1347 GeversD_CD_NODE_34_length_187061_cov_296.17_fragment_2 6.109455168880502
GeversD_CD_NODE_80_length_67367_cov_10.852 GeversD_CD_NODE_34_length_187061_cov_296.17_fragment_2 54.70908171355887
GeversD_CD_NODE_859_length_23936_cov_46.964 GeversD_CD_NODE_34_length_187061_cov_296.17_fragment_2 16.481933626020552
GeversD_CD_NODE_89_length_73584_cov_45.6346_fragment_1 GeversD_CD_NODE_34_length_187061_cov_296.17_fragment_2 14.628531765272022
GeversD_CD_NODE_980_length_29004_cov_37.2252 GeversD_CD_NODE_34_length_187061_cov_296.17_fragment_2 16.01190238114917
GeversD_healthy_NODE_265_length_31084_cov_24.8515 GeversD_CD_NODE_34_length_187061_cov_296.17_fragment_2 7.790515474119604
GeversD_CD_NODE_1180_length_17748_cov_14.2142 GeversD_CD_NODE_3505_length_11321_cov_26.2134 11.824995832702797
GeversD_CD_NODE_1258_length_16680_cov_16.8266 GeversD_CD_NODE_3505_length_11321_cov_26.2134 3.989935269146696
GeversD_CD_NODE_2334_length_9557_cov_10.0435 GeversD_CD_NODE_3505_length_11321_cov_26.2134 1.6804681469041087
GeversD_CD_NODE_3027_length_5199_cov_10.1785 GeversD_CD_NODE_3505_length_11321_cov_26.2134 1.8053587992900946
GeversD_CD_NODE_3445_length_9891_cov_25.9414 GeversD_CD_NODE_3505_length_11321_cov_26.2134 1.3650236864548946
GeversD_CD_NODE_3657_length_7354_cov_64.6168 GeversD_CD_NODE_3505_length_11321_cov_26.2134 8.641922754499955
GeversD_CD_NODE_4395_length_7509_cov_54.0675 GeversD_CD_NODE_3505_length_11321_cov_26.2134 5.53140270284628
GeversD_CD_NODE_58_length_109136_cov_231.169_fragment_2 GeversD_CD_NODE_3505_length_11321_cov_26.2134 9.650978101850434
GeversD_CD_NODE_67_length_110370_cov_50.9871_fragment_1 GeversD_CD_NODE_3505_length_11321_cov_26.2134 28.76294755742054
IjazUZ_healthy_NODE_1180_length_6827_ID_5838 GeversD_CD_NODE_3505_length_11321_cov_26.2134 4.85336377804295
GeversD_CD_NODE_1042_length_19735_cov_4.1812 GeversD_CD_NODE_3506_length_8777_cov_4.27207 6.4157484448853035
GeversD_CD_NODE_1077_length_29402_cov_9.85743 GeversD_CD_NODE_3506_length_8777_cov_4.27207 5.344379831694744
GeversD_CD_NODE_1124_length_28478_cov_6.84129 GeversD_CD_NODE_3506_length_8777_cov_4.27207 2.50360800733763
GeversD_CD_NODE_1124_length_32109_cov_77.2881 GeversD_CD_NODE_3506_length_8777_cov_4.27207 5.22692436854673
GeversD_CD_NODE_1261_length_18490_cov_5.24877 GeversD_CD_NODE_3506_length_8777_cov_4.27207 3.545328437781733
GeversD_CD_NODE_1287_length_27724_cov_7.07926 GeversD_CD_NODE_3506_length_8777_cov_4.27207 5.533458786815827
GeversD_CD_NODE_1397_length_26945_cov_10.363 GeversD_CD_NODE_3506_length_8777_cov_4.27207 5.96983172469739
GeversD_CD_NODE_1470_length_29741_cov_13.6334 GeversD_CD_NODE_3506_length_8777_cov_4.27207 5.468579063805266
GeversD_CD_NODE_1567_length_9881_cov_6.51985 GeversD_CD_NODE_3506_length_8777_cov_4.27207 1.084927508920143
GeversD_CD_NODE_206_length_88166_cov_41.3429_fragment_1 GeversD_CD_NODE_3506_length_8777_cov_4.27207 1.96201163309932
GeversD_CD_NODE_234_length_88133_cov_13.6844_fragment_1 GeversD_CD_NODE_3506_length_8777_cov_4.27207 4.235528147291917
GeversD_CD_NODE_2502_length_15692_cov_7.62691 GeversD_CD_NODE_3506_length_8777_cov_4.27207 6.85349019874906
GeversD_CD_NODE_2909_length_15488_cov_4.16614 GeversD_CD_NODE_3506_length_8777_cov_4.27207 7.110932361175956
GeversD_CD_NODE_3083_length_10768_cov_7.65659 GeversD_CD_NODE_3506_length_8777_cov_4.27207 42.69895192654639
GeversD_CD_NODE_387_length_45539_cov_34.9129 GeversD_CD_NODE_3506_length_8777_cov_4.27207 4.464090613247479
GeversD_CD_NODE_3_length_371451_cov_33.1441_fragment_1 GeversD_CD_NODE_3506_length_8777_cov_4.27207 5.600344493362923
GeversD_CD_NODE_423_length_62565_cov_53.2105_fragment_1 GeversD_CD_NODE_3506_length_8777_cov_4.27207 1.6074814977913094
GeversD_CD_NODE_45_length_158625_cov_47.2747_fragment_1 GeversD_CD_NODE_3506_length_8777_cov_4.27207 4.6310890620990355
GeversD_CD_NODE_460_length_46125_cov_18.1257_fragment_1 GeversD_CD_NODE_3506_length_8777_cov_4.27207 4.719684697788813
GeversD_CD_NODE_468_length_15871_cov_6.09092 GeversD_CD_NODE_3506_length_8777_cov_4.27207 6.85349019874906
GeversD_CD_NODE_505_length_44524_cov_28.937 GeversD_CD_NODE_3506_length_8777_cov_4.27207 1.8919091612085142
GeversD_CD_NODE_545_length_24180_cov_9.90143 GeversD_CD_NODE_3506_length_8777_cov_4.27207 5.740659157533542
GeversD_CD_NODE_564_length_20177_cov_6.87099 GeversD_CD_NODE_3506_length_8777_cov_4.27207 6.051957402978178
GeversD_CD_NODE_58_length_130811_cov_9.48142_fragment_2 GeversD_CD_NODE_3506_length_8777_cov_4.27207 6.735451957714452
GeversD_CD_NODE_676_length_41362_cov_18.8383 GeversD_CD_NODE_3506_length_8777_cov_4.27207 4.719684697788813
GeversD_CD_NODE_67_length_88823_cov_42.0951_fragment_1 GeversD_CD_NODE_3506_length_8777_cov_4.27207 4.095555855886258
GeversD_CD_NODE_680_length_43755_cov_70.2959 GeversD_CD_NODE_3506_length_8777_cov_4.27207 1.8919091612085142
GeversD_CD_NODE_765_length_38695_cov_48.7009 GeversD_CD_NODE_3506_length_8777_cov_4.27207 1.9266052908567284
GeversD_CD_NODE_784_length_38184_cov_21.9368 GeversD_CD_NODE_3506_length_8777_cov_4.27207 4.908562562609128
GeversD_CD_NODE_79_length_151985_cov_7.73386_fragment_1 GeversD_CD_NODE_3506_length_8777_cov_4.27207 4.719684697788813
GeversD_CD_NODE_85_length_114199_cov_42.3188_fragment_2 GeversD_CD_NODE_3506_length_8777_cov_4.27207 3.840170804323008
GeversD_CD_NODE_934_length_18476_cov_4.38614 GeversD_CD_NODE_3506_length_8777_cov_4.27207 6.517145011986995
GeversD_healthy_NODE_168_length_42480_cov_5.69016 GeversD_CD_NODE_3506_length_8777_cov_4.27207 1.4409264349501134
GeversD_healthy_NODE_3522_length_7773_cov_3.727 GeversD_CD_NODE_3506_length_8777_cov_4.27207 8.144720239478442
GeversD_healthy_NODE_434_length_41418_cov_8.7476_fragment_1 GeversD_CD_NODE_3506_length_8777_cov_4.27207 5.740659157533542
GeversD_healthy_NODE_510_length_42589_cov_8.97821 GeversD_CD_NODE_3506_length_8777_cov_4.27207 4.765381092414766
GeversD_healthy_NODE_521_length_41966_cov_15.5887_fragment_1 GeversD_CD_NODE_3506_length_8777_cov_4.27207 1.96201163309932
GeversD_healthy_NODE_561_length_22184_cov_17.5077 GeversD_CD_NODE_3506_length_8777_cov_4.27207 6.051957402978178
IjazUZ_CD_NODE_107_length_9141_ID_13897 GeversD_CD_NODE_3506_length_8777_cov_4.27207 7.566073284006229
IjazUZ_CD_NODE_42_length_145557_ID_15634_fragment_2 GeversD_CD_NODE_3506_length_8777_cov_4.27207 4.309064577470299
IjazUZ_CD_NODE_605_length_17877_ID_16347 GeversD_CD_NODE_3506_length_8777_cov_4.27207 3.2962206464093002
IjazUZ_healthy_NODE_1540_length_7607_ID_74407 GeversD_CD_NODE_3506_length_8777_cov_4.27207 4.627193837342971
IjazUZ_healthy_NODE_1954_length_6519_ID_107523 GeversD_CD_NODE_3506_length_8777_cov_4.27207 4.8032191494464636
IjazUZ_healthy_NODE_46_length_57996_ID_106767 GeversD_CD_NODE_3506_length_8777_cov_4.27207 1.3633056253652276
IjazUZ_healthy_NODE_70_length_50268_ID_22298_fragment_2 GeversD_CD_NODE_3506_length_8777_cov_4.27207 5.8907115574414
IjazUZ_healthy_NODE_966_length_8015_ID_60338 GeversD_CD_NODE_3506_length_8777_cov_4.27207 1.3034688272783752
IjazUZ_healthy_NODE_970_length_13889_ID_121289 GeversD_CD_NODE_3506_length_8777_cov_4.27207 4.061991443683019
GeversD_CD_NODE_1108_length_32581_cov_10.3416 GeversD_CD_NODE_350_length_31641_cov_7.7649 23.11090237325487
GeversD_CD_NODE_1320_length_15216_cov_14.6587 GeversD_CD_NODE_350_length_31641_cov_7.7649 25.04556080886315
GeversD_CD_NODE_1334_length_28021_cov_46.9959 GeversD_CD_NODE_350_length_31641_cov_7.7649 7.436846035249457
GeversD_CD_NODE_1348_length_26747_cov_6.70328 GeversD_CD_NODE_350_length_31641_cov_7.7649 39.256806514585904
GeversD_CD_NODE_144_length_115189_cov_16.6593_fragment_1 GeversD_CD_NODE_350_length_31641_cov_7.7649 46.17534280131171
GeversD_CD_NODE_144_length_76484_cov_36.2989_fragment_1 GeversD_CD_NODE_350_length_31641_cov_7.7649 27.09290954432457
GeversD_CD_NODE_1573_length_24268_cov_54.5981 GeversD_CD_NODE_350_length_31641_cov_7.7649 30.407041344090068
GeversD_CD_NODE_157_length_61761_cov_12.9628 GeversD_CD_NODE_350_length_31641_cov_7.7649 95.28821324584125
GeversD_CD_NODE_1606_length_12108_cov_15.7338 GeversD_CD_NODE_350_length_31641_cov_7.7649 35.45468480218494
GeversD_CD_NODE_1650_length_6832_cov_3.99056 GeversD_CD_NODE_350_length_31641_cov_7.7649 19.42377619172234
GeversD_CD_NODE_167_length_58460_cov_8.7617_fragment_1 GeversD_CD_NODE_350_length_31641_cov_7.7649 62.11556108488555
GeversD_CD_NODE_175_length_73954_cov_15.2841_fragment_1 GeversD_CD_NODE_350_length_31641_cov_7.7649 58.99950131179752
GeversD_CD_NODE_1893_length_5252_cov_2.82779 GeversD_CD_NODE_350_length_31641_cov_7.7649 11.882746976884789
GeversD_CD_NODE_195_length_84668_cov_8.5223 GeversD_CD_NODE_350_length_31641_cov_7.7649 34.695741111417746
GeversD_CD_NODE_207_length_76789_cov_9.82971_fragment_1 GeversD_CD_NODE_350_length_31641_cov_7.7649 22.89131651356918
GeversD_CD_NODE_2085_length_14024_cov_9.10745 GeversD_CD_NODE_350_length_31641_cov_7.7649 18.31031107942932
GeversD_CD_NODE_2197_length_17850_cov_5.80427 GeversD_CD_NODE_350_length_31641_cov_7.7649 28.804644008038167
GeversD_CD_NODE_225_length_63965_cov_24.9134 GeversD_CD_NODE_350_length_31641_cov_7.7649 39.4795552688699
GeversD_CD_NODE_227_length_77328_cov_15.034_fragment_1 GeversD_CD_NODE_350_length_31641_cov_7.7649 43.13577934706272
GeversD_CD_NODE_242_length_93423_cov_12.0489 GeversD_CD_NODE_350_length_31641_cov_7.7649 34.677664997509446
GeversD_CD_NODE_249_length_79606_cov_10.4917 GeversD_CD_NODE_350_length_31641_cov_7.7649 41.077291462161185
GeversD_CD_NODE_25_length_164267_cov_10.7826_fragment_1 GeversD_CD_NODE_350_length_31641_cov_7.7649 6.252272744299726
GeversD_CD_NODE_275_length_66210_cov_15.4042 GeversD_CD_NODE_350_length_31641_cov_7.7649 37.03533647326663
GeversD_CD_NODE_2863_length_9841_cov_8.42264 GeversD_CD_NODE_350_length_31641_cov_7.7649 18.31031107942932
GeversD_CD_NODE_288_length_51099_cov_14.1102 GeversD_CD_NODE_350_length_31641_cov_7.7649 41.4472107917955
GeversD_CD_NODE_292_length_63896_cov_8.56805 GeversD_CD_NODE_350_length_31641_cov_7.7649 41.62480177080184
GeversD_CD_NODE_3127_length_7254_cov_4.24837 GeversD_CD_NODE_350_length_31641_cov_7.7649 18.821955318795975
GeversD_CD_NODE_3154_length_7191_cov_4.88257 GeversD_CD_NODE_350_length_31641_cov_7.7649 5.344379831694744
GeversD_CD_NODE_4089_length_7480_cov_3.6963 GeversD_CD_NODE_350_length_31641_cov_7.7649 7.179193772574652
GeversD_CD_NODE_409_length_61756_cov_17.0174_fragment_1 GeversD_CD_NODE_350_length_31641_cov_7.7649 51.913297375272464
GeversD_CD_NODE_412_length_59603_cov_53.9079 GeversD_CD_NODE_350_length_31641_cov_7.7649 59.62302657545778
GeversD_CD_NODE_4351_length_8977_cov_5.46783 GeversD_CD_NODE_350_length_31641_cov_7.7649 13.85720544962533
GeversD_CD_NODE_4449_length_8754_cov_4.58352 GeversD_CD_NODE_350_length_31641_cov_7.7649 18.821955318795975
GeversD_CD_NODE_4595_length_5182_cov_3.46401 GeversD_CD_NODE_350_length_31641_cov_7.7649 7.708397650426471
GeversD_CD_NODE_481_length_17003_cov_18.8484 GeversD_CD_NODE_350_length_31641_cov_7.7649 4.52233854077259
GeversD_CD_NODE_481_length_36543_cov_8.92595 GeversD_CD_NODE_350_length_31641_cov_7.7649 29.887965641567952
GeversD_CD_NODE_48_length_116228_cov_11.1825_fragment_2 GeversD_CD_NODE_350_length_31641_cov_7.7649 55.46513087908239
GeversD_CD_NODE_5466_length_6586_cov_32.3166 GeversD_CD_NODE_350_length_31641_cov_7.7649 5.788812557692425
GeversD_CD_NODE_5694_length_6333_cov_3.70118 GeversD_CD_NODE_350_length_31641_cov_7.7649 6.051802070325638
GeversD_CD_NODE_58_length_115258_cov_8.39162_fragment_1 GeversD_CD_NODE_350_length_31641_cov_7.7649 55.816100378529875
GeversD_CD_NODE_606_length_38214_cov_9.51985 GeversD_CD_NODE_350_length_31641_cov_7.7649 28.49441657986572
GeversD_CD_NODE_60_length_128732_cov_49.2452_fragment_1 GeversD_CD_NODE_350_length_31641_cov_7.7649 93.8072528004312
GeversD_CD_NODE_6649_length_6882_cov_4.44969 GeversD_CD_NODE_350_length_31641_cov_7.7649 16.312105606262058
GeversD_CD_NODE_707_length_25581_cov_7.69325 GeversD_CD_NODE_350_length_31641_cov_7.7649 1.9340949761162856
GeversD_CD_NODE_745_length_9861_cov_5.13063 GeversD_CD_NODE_350_length_31641_cov_7.7649 1.9340949761162856
GeversD_CD_NODE_74_length_156036_cov_11.4075_fragment_1 GeversD_CD_NODE_350_length_31641_cov_7.7649 46.99651904077504
GeversD_CD_NODE_783_length_35511_cov_42.8669 GeversD_CD_NODE_350_length_31641_cov_7.7649 29.51016499573963
GeversD_CD_NODE_79_length_101073_cov_10.1506_fragment_2 GeversD_CD_NODE_350_length_31641_cov_7.7649 24.198084445453038
GeversD_CD_NODE_843_length_8984_cov_5.12431 GeversD_CD_NODE_350_length_31641_cov_7.7649 23.336046405439074
GeversD_CD_NODE_855_length_10904_cov_5.76302 GeversD_CD_NODE_350_length_31641_cov_7.7649 1.8251996521100322
GeversD_CD_NODE_870_length_35300_cov_17.9937 GeversD_CD_NODE_350_length_31641_cov_7.7649 84.16142554399623
GeversD_CD_NODE_895_length_35433_cov_12.0562 GeversD_CD_NODE_350_length_31641_cov_7.7649 29.32930797484108
GeversD_CD_NODE_930_length_34391_cov_17.1233 GeversD_CD_NODE_350_length_31641_cov_7.7649 30.943596103071343
GeversD_CD_NODE_931_length_37790_cov_11.5402 GeversD_CD_NODE_350_length_31641_cov_7.7649 47.29144878003407
GeversD_healthy_NODE_1719_length_15652_cov_29.9002 GeversD_CD_NODE_350_length_31641_cov_7.7649 11.547203381462186
GeversD_healthy_NODE_236_length_64385_cov_104.568 GeversD_CD_NODE_350_length_31641_cov_7.7649 24.787345796781217
GeversD_healthy_NODE_2541_length_10661_cov_6.54875 GeversD_CD_NODE_350_length_31641_cov_7.7649 28.193191341145358
GeversD_healthy_NODE_596_length_37394_cov_26.5815 GeversD_CD_NODE_350_length_31641_cov_7.7649 50.8281664584965
IjazUZ_CD_NODE_100_length_26346_ID_10074 GeversD_CD_NODE_350_length_31641_cov_7.7649 14.990464988412327
IjazUZ_CD_NODE_1184_length_7295_ID_26178 GeversD_CD_NODE_350_length_31641_cov_7.7649 14.78022966206428
IjazUZ_CD_NODE_1301_length_6393_ID_16163 GeversD_CD_NODE_350_length_31641_cov_7.7649 1.1759836685309262
IjazUZ_CD_NODE_1517_length_5713_ID_3343 GeversD_CD_NODE_350_length_31641_cov_7.7649 2.309490410072393
IjazUZ_CD_NODE_200_length_54043_ID_7190_fragment_1 GeversD_CD_NODE_350_length_31641_cov_7.7649 47.71619211404698
IjazUZ_CD_NODE_250_length_45546_ID_6773_fragment_1 GeversD_CD_NODE_350_length_31641_cov_7.7649 27.09290954432457
IjazUZ_CD_NODE_301_length_25209_ID_19836 GeversD_CD_NODE_350_length_31641_cov_7.7649 48.81401039074576
IjazUZ_CD_NODE_408_length_18088_ID_28465 GeversD_CD_NODE_350_length_31641_cov_7.7649 13.86442972366314
IjazUZ_CD_NODE_63_length_35345_ID_41947 GeversD_CD_NODE_350_length_31641_cov_7.7649 34.710571515047725
IjazUZ_CD_NODE_72_length_93116_ID_22255_fragment_2 GeversD_CD_NODE_350_length_31641_cov_7.7649 10.191831561843138
IjazUZ_CD_NODE_754_length_10635_ID_26304 GeversD_CD_NODE_350_length_31641_cov_7.7649 29.736819610469546
IjazUZ_CD_NODE_873_length_11181_ID_5138 GeversD_CD_NODE_350_length_31641_cov_7.7649 37.389452074344554
IjazUZ_CD_NODE_960_length_8811_ID_23615 GeversD_CD_NODE_350_length_31641_cov_7.7649 34.55755885779465
IjazUZ_healthy_NODE_1049_length_9835_ID_106365 GeversD_CD_NODE_350_length_31641_cov_7.7649 21.377704639753095
IjazUZ_healthy_NODE_1110_length_12058_ID_84852 GeversD_CD_NODE_350_length_31641_cov_7.7649 37.77404079334285
IjazUZ_healthy_NODE_1642_length_8471_ID_73065 GeversD_CD_NODE_350_length_31641_cov_7.7649 3.4633315133966684
IjazUZ_healthy_NODE_1727_length_9084_ID_3984 GeversD_CD_NODE_350_length_31641_cov_7.7649 23.966833088596104
IjazUZ_healthy_NODE_1747_length_8187_ID_67110 GeversD_CD_NODE_350_length_31641_cov_7.7649 10.764562163388828
IjazUZ_healthy_NODE_1820_length_8773_ID_1893 GeversD_CD_NODE_350_length_31641_cov_7.7649 15.748078481296506
IjazUZ_healthy_NODE_1937_length_7642_ID_29661 GeversD_CD_NODE_350_length_31641_cov_7.7649 2.6148209835708665
IjazUZ_healthy_NODE_2082_length_7320_ID_70415 GeversD_CD_NODE_350_length_31641_cov_7.7649 3.7641123478267664
IjazUZ_healthy_NODE_2101_length_7289_ID_89183 GeversD_CD_NODE_350_length_31641_cov_7.7649 2.9867085764202193
IjazUZ_healthy_NODE_213_length_30516_ID_49624 GeversD_CD_NODE_350_length_31641_cov_7.7649 4.062459745543367
GeversD_CD_NODE_1069_length_11332_cov_4.98874 GeversD_CD_NODE_350_length_47883_cov_75.6929 11.77379509366704
GeversD_CD_NODE_1080_length_33430_cov_55.9517 GeversD_CD_NODE_350_length_47883_cov_75.6929 8.877523202541735
GeversD_CD_NODE_10_length_128623_cov_10.2739 GeversD_CD_NODE_350_length_47883_cov_75.6929 1.440789696459409
GeversD_CD_NODE_1241_length_28448_cov_194.497 GeversD_CD_NODE_350_length_47883_cov_75.6929 2.198671139920383
GeversD_CD_NODE_13_length_229541_cov_153.406_fragment_4 GeversD_CD_NODE_350_length_47883_cov_75.6929 1.2006142267364543
GeversD_CD_NODE_1490_length_20431_cov_11.2613 GeversD_CD_NODE_350_length_47883_cov_75.6929 7.807124139782261
GeversD_CD_NODE_151_length_106134_cov_22.3022_fragment_1 GeversD_CD_NODE_350_length_47883_cov_75.6929 2.704365660691381
GeversD_CD_NODE_1535_length_11171_cov_267.459 GeversD_CD_NODE_350_length_47883_cov_75.6929 14.686382120284165
GeversD_CD_NODE_194_length_101134_cov_42.4651_fragment_1 GeversD_CD_NODE_350_length_47883_cov_75.6929 3.8802548137351645
GeversD_CD_NODE_2037_length_19500_cov_14.3269 GeversD_CD_NODE_350_length_47883_cov_75.6929 6.19009618426406
GeversD_CD_NODE_20_length_241335_cov_262.813_fragment_1 GeversD_CD_NODE_350_length_47883_cov_75.6929 1.3617954845851132
GeversD_CD_NODE_21_length_110079_cov_7.62266_fragment_1 GeversD_CD_NODE_350_length_47883_cov_75.6929 1.1490991920358136
GeversD_CD_NODE_2377_length_12861_cov_26.4367 GeversD_CD_NODE_350_length_47883_cov_75.6929 14.385789253305017
GeversD_CD_NODE_286_length_52696_cov_20.8145 GeversD_CD_NODE_350_length_47883_cov_75.6929 105.44539848651488
GeversD_CD_NODE_2_length_581080_cov_20.0364_fragment_8 GeversD_CD_NODE_350_length_47883_cov_75.6929 6.016641671731562
GeversD_CD_NODE_3405_length_9021_cov_6.6992 GeversD_CD_NODE_350_length_47883_cov_75.6929 5.679503620114272
GeversD_CD_NODE_342_length_48598_cov_26.449 GeversD_CD_NODE_350_length_47883_cov_75.6929 28.071364947577692
GeversD_CD_NODE_379_length_44882_cov_10.9419 GeversD_CD_NODE_350_length_47883_cov_75.6929 4.47127138431567
GeversD_CD_NODE_383_length_63761_cov_58.0821_fragment_1 GeversD_CD_NODE_350_length_47883_cov_75.6929 8.921200379782796
GeversD_CD_NODE_412_length_58689_cov_18.9872 GeversD_CD_NODE_350_length_47883_cov_75.6929 4.229891545218927
GeversD_CD_NODE_4340_length_8993_cov_31.2852 GeversD_CD_NODE_350_length_47883_cov_75.6929 11.48845260453486
GeversD_CD_NODE_4481_length_10161_cov_10.3607 GeversD_CD_NODE_350_length_47883_cov_75.6929 3.1577091662900854
GeversD_CD_NODE_452_length_33202_cov_8.0086_fragment_1 GeversD_CD_NODE_350_length_47883_cov_75.6929 2.444163977315683
GeversD_CD_NODE_501_length_48736_cov_5.94764 GeversD_CD_NODE_350_length_47883_cov_75.6929 6.4471206066788165
GeversD_CD_NODE_519_length_50996_cov_10.646 GeversD_CD_NODE_350_length_47883_cov_75.6929 2.2106987080831173
GeversD_CD_NODE_5261_length_8060_cov_4.9263 GeversD_CD_NODE_350_length_47883_cov_75.6929 13.432265731429268
GeversD_CD_NODE_59_length_164299_cov_136.799_fragment_1 GeversD_CD_NODE_350_length_47883_cov_75.6929 1.279917285433931
GeversD_CD_NODE_650_length_43649_cov_54.9556 GeversD_CD_NODE_350_length_47883_cov_75.6929 2.7722581576173093
GeversD_CD_NODE_74_length_143875_cov_132.676_fragment_2 GeversD_CD_NODE_350_length_47883_cov_75.6929 1.3342064672962204
GeversD_CD_NODE_9042_length_5092_cov_3.57911 GeversD_CD_NODE_350_length_47883_cov_75.6929 2.1093953389304767
GeversD_CD_NODE_908_length_38361_cov_41.0093 GeversD_CD_NODE_350_length_47883_cov_75.6929 93.44296387225722
GeversD_healthy_NODE_116_length_80620_cov_85.0172_fragment_1 GeversD_CD_NODE_350_length_47883_cov_75.6929 1.226772295866053
GeversD_healthy_NODE_198_length_53907_cov_10.6383 GeversD_CD_NODE_350_length_47883_cov_75.6929 3.759054435277144
GeversD_CD_NODE_1005_length_35800_cov_11.4222 GeversD_CD_NODE_350_length_60544_cov_67.4783 14.021537361086395
GeversD_CD_NODE_1020_length_14495_cov_14.4699 GeversD_CD_NODE_350_length_60544_cov_67.4783 8.960714512340289
GeversD_CD_NODE_1108_length_9944_cov_4.49995 GeversD_CD_NODE_350_length_60544_cov_67.4783 2.063174608495493
GeversD_CD_NODE_1169_length_8772_cov_29.4137 GeversD_CD_NODE_350_length_60544_cov_67.4783 2.480541151416218
GeversD_CD_NODE_127_length_98995_cov_7.82873_fragment_1 GeversD_CD_NODE_350_length_60544_cov_67.4783 12.143334360604797
GeversD_CD_NODE_1318_length_17476_cov_11.2055 GeversD_CD_NODE_350_length_60544_cov_67.4783 3.743896449227038
GeversD_CD_NODE_1379_length_20778_cov_6.82261 GeversD_CD_NODE_350_length_60544_cov_67.4783 5.624253081713097
GeversD_CD_NODE_138_length_64986_cov_29.9106_fragment_1 GeversD_CD_NODE_350_length_60544_cov_67.4783 20.320726121915385
GeversD_CD_NODE_1562_length_13905_cov_38.7301 GeversD_CD_NODE_350_length_60544_cov_67.4783 1.3235591553234505
GeversD_CD_NODE_159_length_95460_cov_8.49812_fragment_1 GeversD_CD_NODE_350_length_60544_cov_67.4783 3.720401272961884
GeversD_CD_NODE_171_length_55743_cov_6.0675 GeversD_CD_NODE_350_length_60544_cov_67.4783 9.203303280586368
GeversD_CD_NODE_1772_length_22624_cov_5.58341 GeversD_CD_NODE_350_length_60544_cov_67.4783 8.076029425157913
GeversD_CD_NODE_18_length_250317_cov_13.3435_fragment_2 GeversD_CD_NODE_350_length_60544_cov_67.4783 18.356826057192137
GeversD_CD_NODE_193_length_88217_cov_35.3821 GeversD_CD_NODE_350_length_60544_cov_67.4783 7.65028481091104
GeversD_CD_NODE_1985_length_18002_cov_10.6491_fragment_1 GeversD_CD_NODE_350_length_60544_cov_67.4783 2.063174608495493
GeversD_CD_NODE_2082_length_18732_cov_25.674 GeversD_CD_NODE_350_length_60544_cov_67.4783 8.233236386249072
GeversD_CD_NODE_2090_length_18662_cov_5.43075 GeversD_CD_NODE_350_length_60544_cov_67.4783 1.098685860931492
GeversD_CD_NODE_218_length_91212_cov_8.3029_fragment_1 GeversD_CD_NODE_350_length_60544_cov_67.4783 8.659381697020457
GeversD_CD_NODE_21_length_254596_cov_9.36868_fragment_1 GeversD_CD_NODE_350_length_60544_cov_67.4783 6.370419137009233
GeversD_CD_NODE_2212_length_9579_cov_4.78559 GeversD_CD_NODE_350_length_60544_cov_67.4783 1.8874717638284375
GeversD_CD_NODE_2231_length_9505_cov_4.77439 GeversD_CD_NODE_350_length_60544_cov_67.4783 9.044302142240614
GeversD_CD_NODE_2289_length_14551_cov_4.73096 GeversD_CD_NODE_350_length_60544_cov_67.4783 9.17419344807999
GeversD_CD_NODE_2356_length_16626_cov_19.7995 GeversD_CD_NODE_350_length_60544_cov_67.4783 1.2074419621153245
GeversD_CD_NODE_237_length_45314_cov_13.7945 GeversD_CD_NODE_350_length_60544_cov_67.4783 14.162474880826206
GeversD_CD_NODE_2464_length_8357_cov_3.8928 GeversD_CD_NODE_350_length_60544_cov_67.4783 2.063174608495493
GeversD_CD_NODE_263_length_24758_cov_5.65073 GeversD_CD_NODE_350_length_60544_cov_67.4783 10.097266833744602
GeversD_CD_NODE_28_length_213663_cov_13.0661_fragment_1 GeversD_CD_NODE_350_length_60544_cov_67.4783 14.655127996975224
GeversD_CD_NODE_294_length_57321_cov_13.4365 GeversD_CD_NODE_350_length_60544_cov_67.4783 19.792602891283227
GeversD_CD_NODE_2996_length_15052_cov_5.25945 GeversD_CD_NODE_350_length_60544_cov_67.4783 6.226793913489764
GeversD_CD_NODE_309_length_76196_cov_35.6604_fragment_1 GeversD_CD_NODE_350_length_60544_cov_67.4783 2.904295625387168
GeversD_CD_NODE_320_length_61518_cov_25.1565 GeversD_CD_NODE_350_length_60544_cov_67.4783 18.165397361786276
GeversD_CD_NODE_343_length_47717_cov_12.7924 GeversD_CD_NODE_350_length_60544_cov_67.4783 10.039157365482744
GeversD_CD_NODE_3529_length_12588_cov_18.224 GeversD_CD_NODE_350_length_60544_cov_67.4783 9.653718079231052
GeversD_CD_NODE_365_length_38713_cov_8.409 GeversD_CD_NODE_350_length_60544_cov_67.4783 14.308211288069593
GeversD_CD_NODE_379_length_64985_cov_17.7257_fragment_1 GeversD_CD_NODE_350_length_60544_cov_67.4783 20.320726121915385
GeversD_CD_NODE_380_length_66081_cov_12.6096 GeversD_CD_NODE_350_length_60544_cov_67.4783 11.558754084312742
GeversD_CD_NODE_442_length_18322_cov_30.9545 GeversD_CD_NODE_350_length_60544_cov_67.4783 11.13269656791703
GeversD_CD_NODE_449_length_28103_cov_5.15848 GeversD_CD_NODE_350_length_60544_cov_67.4783 12.12602480611342
GeversD_CD_NODE_455_length_16170_cov_4.50351 GeversD_CD_NODE_350_length_60544_cov_67.4783 1.098685860931492
GeversD_CD_NODE_642_length_53627_cov_14.5653 GeversD_CD_NODE_350_length_60544_cov_67.4783 5.413084196114448
GeversD_CD_NODE_67_length_67182_cov_9.08971 GeversD_CD_NODE_350_length_60544_cov_67.4783 4.3168843153902445
GeversD_CD_NODE_685_length_47058_cov_21.532 GeversD_CD_NODE_350_length_60544_cov_67.4783 12.517025341955058
GeversD_CD_NODE_720_length_46916_cov_34.0268_fragment_1 GeversD_CD_NODE_350_length_60544_cov_67.4783 3.990309599576471
GeversD_healthy_NODE_125_length_50441_cov_19.5234 GeversD_CD_NODE_350_length_60544_cov_67.4783 3.990309599576471
GeversD_healthy_NODE_1417_length_18697_cov_15.5757_fragment_1 GeversD_CD_NODE_350_length_60544_cov_67.4783 4.424280203191413
GeversD_healthy_NODE_175_length_81583_cov_10.1956 GeversD_CD_NODE_350_length_60544_cov_67.4783 20.93397388334069
GeversD_healthy_NODE_579_length_33131_cov_9.39757 GeversD_CD_NODE_350_length_60544_cov_67.4783 11.583250102203714
GeversD_healthy_NODE_835_length_28387_cov_8.31336 GeversD_CD_NODE_350_length_60544_cov_67.4783 2.237393598259362
GeversD_healthy_NODE_83_length_127872_cov_65.7285_fragment_1 GeversD_CD_NODE_350_length_60544_cov_67.4783 14.655127996975224
IjazUZ_CD_NODE_23_length_86153_ID_1961_fragment_2 GeversD_CD_NODE_350_length_60544_cov_67.4783 25.040482127597357
IjazUZ_CD_NODE_2576_length_5723_ID_37336 GeversD_CD_NODE_350_length_60544_cov_67.4783 2.480541151416218
IjazUZ_CD_NODE_497_length_22059_ID_5929 GeversD_CD_NODE_350_length_60544_cov_67.4783 8.233236386249072
IjazUZ_CD_NODE_58_length_110915_ID_26175_fragment_1 GeversD_CD_NODE_350_length_60544_cov_67.4783 19.5461975113759
IjazUZ_CD_NODE_79_length_85809_ID_64487_fragment_2 GeversD_CD_NODE_350_length_60544_cov_67.4783 8.758685427118461
IjazUZ_CD_NODE_814_length_9916_ID_4936 GeversD_CD_NODE_350_length_60544_cov_67.4783 1.098685860931492
IjazUZ_CD_NODE_876_length_9440_ID_37242 GeversD_CD_NODE_350_length_60544_cov_67.4783 2.735425219127676
IjazUZ_CD_NODE_99_length_85522_ID_13747_fragment_1 GeversD_CD_NODE_350_length_60544_cov_67.4783 21.220693535405683
IjazUZ_healthy_NODE_123_length_33038_ID_1908 GeversD_CD_NODE_350_length_60544_cov_67.4783 14.615481824235104
IjazUZ_healthy_NODE_12_length_138633_ID_20919_fragment_1 GeversD_CD_NODE_350_length_60544_cov_67.4783 26.424347012432186
IjazUZ_healthy_NODE_308_length_24199_ID_18119 GeversD_CD_NODE_350_length_60544_cov_67.4783 15.305520746232126
IjazUZ_healthy_NODE_3_length_289925_ID_13841_fragment_1 GeversD_CD_NODE_350_length_60544_cov_67.4783 2.1664346339572917
IjazUZ_healthy_NODE_47_length_57909_ID_89686 GeversD_CD_NODE_350_length_60544_cov_67.4783 17.604182438401878
IjazUZ_healthy_NODE_541_length_13791_ID_12607 GeversD_CD_NODE_350_length_60544_cov_67.4783 3.602964289441144
IjazUZ_healthy_NODE_681_length_11966_ID_61718 GeversD_CD_NODE_350_length_60544_cov_67.4783 5.131267172330937
IjazUZ_healthy_NODE_798_length_10804_ID_37091 GeversD_CD_NODE_350_length_60544_cov_67.4783 1.5824196909509132
IjazUZ_healthy_NODE_7_length_192828_ID_94398_fragment_3 GeversD_CD_NODE_350_length_60544_cov_67.4783 9.003611539579211
GeversD_CD_NODE_381_length_29863_cov_6.49903_fragment_1 GeversD_CD_NODE_3510_length_10345_cov_5.75918 2.4479385265618783
GeversD_CD_NODE_4313_length_7652_cov_3.23562 GeversD_CD_NODE_3510_length_10345_cov_5.75918 24.122356433202192
IjazUZ_healthy_NODE_2195_length_7017_ID_2055 GeversD_CD_NODE_3510_length_10345_cov_5.75918 1.2662881068216274
GeversD_CD_NODE_2453_length_8402_cov_5.13729 GeversD_CD_NODE_3510_length_7775_cov_5.01334 11.635971002655282
GeversD_CD_NODE_2875_length_9801_cov_16.827 GeversD_CD_NODE_3510_length_7775_cov_5.01334 1.9436134137668448
GeversD_CD_NODE_3245_length_12174_cov_10.5879 GeversD_CD_NODE_3510_length_7775_cov_5.01334 1.566572879283469
GeversD_CD_NODE_3830_length_9525_cov_5.3585 GeversD_CD_NODE_3510_length_7775_cov_5.01334 2.098467290425167
GeversD_CD_NODE_4663_length_7206_cov_5.14026 GeversD_CD_NODE_3510_length_7775_cov_5.01334 2.098467290425167
GeversD_CD_NODE_5208_length_6282_cov_5.69552 GeversD_CD_NODE_3510_length_7775_cov_5.01334 2.098467290425167
GeversD_CD_NODE_597_length_30156_cov_17.8921_fragment_1 GeversD_CD_NODE_3510_length_7775_cov_5.01334 24.317510951113295
GeversD_CD_NODE_618_length_9479_cov_4.92699 GeversD_CD_NODE_3510_length_7775_cov_5.01334 1.9436134137668448
GeversD_CD_NODE_678_length_29420_cov_11.2378 GeversD_CD_NODE_3510_length_7775_cov_5.01334 16.021271638321146
GeversD_CD_NODE_101_length_120279_cov_12.0161_fragment_2 GeversD_CD_NODE_351_length_56863_cov_16.0321 4.119734732370373
GeversD_CD_NODE_1393_length_12848_cov_4.74056 GeversD_CD_NODE_351_length_56863_cov_16.0321 2.1595968304511706
GeversD_CD_NODE_141_length_80754_cov_14.3037 GeversD_CD_NODE_351_length_56863_cov_16.0321 1.7890495210343813
GeversD_CD_NODE_152_length_106940_cov_31.3075 GeversD_CD_NODE_351_length_56863_cov_16.0321 76.59706375287548
GeversD_CD_NODE_24_length_168301_cov_15.6536_fragment_1 GeversD_CD_NODE_351_length_56863_cov_16.0321 5.757380268242744
GeversD_CD_NODE_2751_length_10336_cov_7.03453 GeversD_CD_NODE_351_length_56863_cov_16.0321 1.8245375716777827
GeversD_CD_NODE_2881_length_9769_cov_5.15236 GeversD_CD_NODE_351_length_56863_cov_16.0321 14.98447837115151
GeversD_CD_NODE_3009_length_9291_cov_4.96882 GeversD_CD_NODE_351_length_56863_cov_16.0321 6.7385939738408664
GeversD_CD_NODE_336_length_54983_cov_41.174 GeversD_CD_NODE_351_length_56863_cov_16.0321 24.60794222309705
GeversD_CD_NODE_36_length_148143_cov_10.1908 GeversD_CD_NODE_351_length_56863_cov_16.0321 3.92304484858857
GeversD_CD_NODE_45_length_142068_cov_9.33789_fragment_2 GeversD_CD_NODE_351_length_56863_cov_16.0321 1.0541253600292473
GeversD_CD_NODE_474_length_58183_cov_8.41374 GeversD_CD_NODE_351_length_56863_cov_16.0321 6.844646232721906
GeversD_CD_NODE_49_length_146164_cov_7.50762 GeversD_CD_NODE_351_length_56863_cov_16.0321 6.662112017700804
GeversD_CD_NODE_51_length_161614_cov_8.60935 GeversD_CD_NODE_351_length_56863_cov_16.0321 10.767655434104519
GeversD_CD_NODE_84_length_138697_cov_21.4135 GeversD_CD_NODE_351_length_56863_cov_16.0321 8.944033009973722
GeversD_CD_NODE_89_length_111323_cov_24.1353 GeversD_CD_NODE_351_length_56863_cov_16.0321 1.3707458168024411
GeversD_healthy_NODE_35_length_174489_cov_18.5769_fragment_1 GeversD_CD_NODE_351_length_56863_cov_16.0321 20.664112842025133
GeversD_healthy_NODE_486_length_37982_cov_10.0684 GeversD_CD_NODE_351_length_56863_cov_16.0321 1.7366451825172318
IjazUZ_CD_NODE_707_length_11681_ID_36941 GeversD_CD_NODE_351_length_56863_cov_16.0321 2.1595968304511706
IjazUZ_healthy_NODE_70_length_49037_ID_73752 GeversD_CD_NODE_351_length_56863_cov_16.0321 14.188137455818861
IjazUZ_healthy_NODE_928_length_11430_ID_51545 GeversD_CD_NODE_351_length_56863_cov_16.0321 1.9838719962025335
IjazUZ_healthy_NODE_974_length_6035_ID_49134 GeversD_CD_NODE_351_length_56863_cov_16.0321 15.683073723426617
GeversD_CD_NODE_1027_length_8681_cov_4.7613 GeversD_CD_NODE_3522_length_12606_cov_8.79229 25.95459885883541
GeversD_CD_NODE_196_length_70032_cov_31.8056_fragment_1 GeversD_CD_NODE_3522_length_12606_cov_8.79229 19.245153924053806
GeversD_CD_NODE_742_length_14691_cov_62.163 GeversD_CD_NODE_3522_length_12606_cov_8.79229 3.0062036974369244
GeversD_healthy_NODE_385_length_46111_cov_10.3641_fragment_1 GeversD_CD_NODE_3522_length_12606_cov_8.79229 1.3322816787474983
GeversD_CD_NODE_1013_length_10971_cov_1809.66 GeversD_CD_NODE_3523_length_12603_cov_82.784 35.47897388174401
GeversD_CD_NODE_1061_length_33911_cov_81.3861 GeversD_CD_NODE_3523_length_12603_cov_82.784 23.698684285678134
GeversD_CD_NODE_1071_length_32057_cov_55.2727 GeversD_CD_NODE_3523_length_12603_cov_82.784 3.8581065826498824
GeversD_CD_NODE_1091_length_24392_cov_27.8267 GeversD_CD_NODE_3523_length_12603_cov_82.784 34.63670071320038
GeversD_CD_NODE_121_length_45137_cov_14.0177_fragment_2 GeversD_CD_NODE_3523_length_12603_cov_82.784 27.044936206760006
GeversD_CD_NODE_126_length_116621_cov_110.52_fragment_1 GeversD_CD_NODE_3523_length_12603_cov_82.784 37.09754475207787
GeversD_CD_NODE_128_length_35369_cov_6.92216_fragment_1 GeversD_CD_NODE_3523_length_12603_cov_82.784 20.352461783373865
GeversD_CD_NODE_1391_length_20674_cov_54.2989 GeversD_CD_NODE_3523_length_12603_cov_82.784 5.097084390981343
GeversD_CD_NODE_1516_length_7437_cov_80.6605 GeversD_CD_NODE_3523_length_12603_cov_82.784 30.728831438626088
GeversD_CD_NODE_1675_length_19843_cov_136.764 GeversD_CD_NODE_3523_length_12603_cov_82.784 58.26320018359947
GeversD_CD_NODE_1697_length_6607_cov_96.2966 GeversD_CD_NODE_3523_length_12603_cov_82.784 15.622860555707412
GeversD_CD_NODE_1701_length_22519_cov_16.7956 GeversD_CD_NODE_3523_length_12603_cov_82.784 7.8457712955611845
GeversD_CD_NODE_176_length_102512_cov_51.2087_fragment_1 GeversD_CD_NODE_3523_length_12603_cov_82.784 10.08088463358688
GeversD_CD_NODE_176_length_83467_cov_310.081_fragment_2 GeversD_CD_NODE_3523_length_12603_cov_82.784 31.839002889294655
GeversD_CD_NODE_2004_length_5610_cov_80.8347 GeversD_CD_NODE_3523_length_12603_cov_82.784 17.178970705947837
GeversD_CD_NODE_200_length_17143_cov_13.1963 GeversD_CD_NODE_3523_length_12603_cov_82.784 60.66237926440393
GeversD_CD_NODE_2012_length_5567_cov_88.1693 GeversD_CD_NODE_3523_length_12603_cov_82.784 16.27597689353374
GeversD_CD_NODE_20_length_260803_cov_80.8154_fragment_3 GeversD_CD_NODE_3523_length_12603_cov_82.784 31.334154641346295
GeversD_CD_NODE_221_length_48200_cov_151.765_fragment_1 GeversD_CD_NODE_3523_length_12603_cov_82.784 56.87215809424327
GeversD_CD_NODE_240_length_72185_cov_52.4061_fragment_2 GeversD_CD_NODE_3523_length_12603_cov_82.784 5.790602220794663
GeversD_CD_NODE_2492_length_14240_cov_51.8515 GeversD_CD_NODE_3523_length_12603_cov_82.784 63.308537834253634
GeversD_CD_NODE_2494_length_14237_cov_133.805 GeversD_CD_NODE_3523_length_12603_cov_82.784 20.71140128002673
GeversD_CD_NODE_2702_length_16655_cov_173.061 GeversD_CD_NODE_3523_length_12603_cov_82.784 41.17014709083008
GeversD_CD_NODE_27_length_216805_cov_76.5778_fragment_3 GeversD_CD_NODE_3523_length_12603_cov_82.784 17.256489071333434
GeversD_CD_NODE_290_length_31273_cov_98.4736_fragment_1 GeversD_CD_NODE_3523_length_12603_cov_82.784 61.42204710911138
GeversD_CD_NODE_3046_length_14322_cov_32.7002 GeversD_CD_NODE_3523_length_12603_cov_82.784 38.72122623039599
GeversD_CD_NODE_304_length_22528_cov_13.0575 GeversD_CD_NODE_3523_length_12603_cov_82.784 35.70662792681423
GeversD_CD_NODE_342_length_40713_cov_8.69762 GeversD_CD_NODE_3523_length_12603_cov_82.784 30.04901180558567
GeversD_CD_NODE_398_length_62821_cov_164.576_fragment_1 GeversD_CD_NODE_3523_length_12603_cov_82.784 17.256489071333434
GeversD_CD_NODE_409_length_33656_cov_10.2817 GeversD_CD_NODE_3523_length_12603_cov_82.784 23.522660225500502
GeversD_CD_NODE_431_length_40409_cov_25.6508 GeversD_CD_NODE_3523_length_12603_cov_82.784 19.97035707581343
GeversD_CD_NODE_44_length_142380_cov_29.246_fragment_4 GeversD_CD_NODE_3523_length_12603_cov_82.784 1.500130407216779
GeversD_CD_NODE_486_length_26408_cov_120.638 GeversD_CD_NODE_3523_length_12603_cov_82.784 7.253725286682273
GeversD_CD_NODE_50_length_146034_cov_27.7008_fragment_4 GeversD_CD_NODE_3523_length_12603_cov_82.784 1.6302522709722789
GeversD_CD_NODE_549_length_20725_cov_65.6366 GeversD_CD_NODE_3523_length_12603_cov_82.784 5.0150045193532256
GeversD_CD_NODE_596_length_15066_cov_244.702 GeversD_CD_NODE_3523_length_12603_cov_82.784 34.52254165663407
GeversD_CD_NODE_675_length_26766_cov_314.161 GeversD_CD_NODE_3523_length_12603_cov_82.784 4.935930159073139
GeversD_CD_NODE_696_length_16161_cov_29.8378 GeversD_CD_NODE_3523_length_12603_cov_82.784 47.05169547222317
GeversD_CD_NODE_766_length_38632_cov_47.9356_fragment_1 GeversD_CD_NODE_3523_length_12603_cov_82.784 8.25682292612806
GeversD_CD_NODE_795_length_11561_cov_5.20746 GeversD_CD_NODE_3523_length_12603_cov_82.784 31.312464024275492
GeversD_CD_NODE_79_length_108440_cov_719.775_fragment_1 GeversD_CD_NODE_3523_length_12603_cov_82.784 6.590222869624417
GeversD_CD_NODE_893_length_40701_cov_79.1936 GeversD_CD_NODE_3523_length_12603_cov_82.784 33.944770994223
GeversD_CD_NODE_9042_length_5092_cov_3.57911 GeversD_CD_NODE_3523_length_12603_cov_82.784 1.036903652878702
GeversD_CD_NODE_999_length_20709_cov_22.8227 GeversD_CD_NODE_3523_length_12603_cov_82.784 43.8772353622824
GeversD_healthy_NODE_115_length_54225_cov_29.7_fragment_1 GeversD_CD_NODE_3523_length_12603_cov_82.784 19.546286860399942
GeversD_healthy_NODE_1310_length_19951_cov_188.551 GeversD_CD_NODE_3523_length_12603_cov_82.784 4.935930159073139
GeversD_healthy_NODE_386_length_52133_cov_12.7689 GeversD_CD_NODE_3523_length_12603_cov_82.784 29.167019721449805
GeversD_healthy_NODE_432_length_28618_cov_75.5763 GeversD_CD_NODE_3523_length_12603_cov_82.784 7.253725286682273
GeversD_healthy_NODE_458_length_26819_cov_90.1623 GeversD_CD_NODE_3523_length_12603_cov_82.784 56.87215809424327
GeversD_healthy_NODE_704_length_32760_cov_103.111_fragment_1 GeversD_CD_NODE_3523_length_12603_cov_82.784 17.572594103013444
IjazUZ_CD_NODE_302_length_6098_ID_1500 GeversD_CD_NODE_3523_length_12603_cov_82.784 7.423090706393572
GeversD_CD_NODE_1005_length_35800_cov_11.4222 GeversD_CD_NODE_3529_length_12588_cov_18.224 5.101075584919282
GeversD_CD_NODE_1020_length_14495_cov_14.4699 GeversD_CD_NODE_3529_length_12588_cov_18.224 47.96297453979636
GeversD_CD_NODE_1108_length_9944_cov_4.49995 GeversD_CD_NODE_3529_length_12588_cov_18.224 1.226803417789383
GeversD_CD_NODE_127_length_98995_cov_7.82873_fragment_1 GeversD_CD_NODE_3529_length_12588_cov_18.224 6.993418811320798
GeversD_CD_NODE_1379_length_20778_cov_6.82261 GeversD_CD_NODE_3529_length_12588_cov_18.224 23.764100234807483
GeversD_CD_NODE_138_length_64986_cov_29.9106_fragment_1 GeversD_CD_NODE_3529_length_12588_cov_18.224 4.4924395888249355
GeversD_CD_NODE_1479_length_25766_cov_9.41749 GeversD_CD_NODE_3529_length_12588_cov_18.224 3.094787782516982
GeversD_CD_NODE_159_length_95460_cov_8.49812_fragment_1 GeversD_CD_NODE_3529_length_12588_cov_18.224 1.952238385184688
GeversD_CD_NODE_171_length_55743_cov_6.0675 GeversD_CD_NODE_3529_length_12588_cov_18.224 12.379582822008356
GeversD_CD_NODE_1772_length_22624_cov_5.58341 GeversD_CD_NODE_3529_length_12588_cov_18.224 3.094787782516982
GeversD_CD_NODE_18_length_250317_cov_13.3435_fragment_2 GeversD_CD_NODE_3529_length_12588_cov_18.224 15.239223694460556
GeversD_CD_NODE_193_length_88217_cov_35.3821 GeversD_CD_NODE_3529_length_12588_cov_18.224 5.592632990898802
GeversD_CD_NODE_2082_length_18732_cov_25.674 GeversD_CD_NODE_3529_length_12588_cov_18.224 45.64282825368424
GeversD_CD_NODE_2090_length_18662_cov_5.43075 GeversD_CD_NODE_3529_length_12588_cov_18.224 3.5558518737348974
GeversD_CD_NODE_2158_length_14089_cov_4.87388 GeversD_CD_NODE_3529_length_12588_cov_18.224 7.198249163750494
GeversD_CD_NODE_218_length_91212_cov_8.3029_fragment_1 GeversD_CD_NODE_3529_length_12588_cov_18.224 7.83978636980394
GeversD_CD_NODE_21_length_254596_cov_9.36868_fragment_1 GeversD_CD_NODE_3529_length_12588_cov_18.224 4.976906893302677
GeversD_CD_NODE_2212_length_9579_cov_4.78559 GeversD_CD_NODE_3529_length_12588_cov_18.224 1.1019471109852796
GeversD_CD_NODE_2289_length_14551_cov_4.73096 GeversD_CD_NODE_3529_length_12588_cov_18.224 6.884406859849876
GeversD_CD_NODE_237_length_45314_cov_13.7945 GeversD_CD_NODE_3529_length_12588_cov_18.224 11.246883575377257
GeversD_CD_NODE_2464_length_8357_cov_3.8928 GeversD_CD_NODE_3529_length_12588_cov_18.224 1.226803417789383
GeversD_CD_NODE_263_length_24758_cov_5.65073 GeversD_CD_NODE_3529_length_12588_cov_18.224 12.125604117555234
GeversD_CD_NODE_294_length_57321_cov_13.4365 GeversD_CD_NODE_3529_length_12588_cov_18.224 4.307659038084663
GeversD_CD_NODE_309_length_76196_cov_35.6604_fragment_1 GeversD_CD_NODE_3529_length_12588_cov_18.224 6.747505864561078
GeversD_CD_NODE_310_length_21107_cov_5.51672 GeversD_CD_NODE_3529_length_12588_cov_18.224 2.7980216797553465
GeversD_CD_NODE_320_length_61518_cov_25.1565 GeversD_CD_NODE_3529_length_12588_cov_18.224 15.110928305282211
GeversD_CD_NODE_343_length_47717_cov_12.7924 GeversD_CD_NODE_3529_length_12588_cov_18.224 7.152987887713093
GeversD_CD_NODE_350_length_60544_cov_67.4783 GeversD_CD_NODE_3529_length_12588_cov_18.224 9.653718079231052
GeversD_CD_NODE_365_length_38713_cov_8.409 GeversD_CD_NODE_3529_length_12588_cov_18.224 11.343729445963579
GeversD_CD_NODE_379_length_64985_cov_17.7257_fragment_1 GeversD_CD_NODE_3529_length_12588_cov_18.224 4.4924395888249355
GeversD_CD_NODE_380_length_66081_cov_12.6096 GeversD_CD_NODE_3529_length_12588_cov_18.224 6.655313654316179
GeversD_CD_NODE_442_length_18322_cov_30.9545 GeversD_CD_NODE_3529_length_12588_cov_18.224 6.3677194430872115
GeversD_CD_NODE_449_length_28103_cov_5.15848 GeversD_CD_NODE_3529_length_12588_cov_18.224 2.5447935297100477
GeversD_CD_NODE_455_length_16170_cov_4.50351 GeversD_CD_NODE_3529_length_12588_cov_18.224 6.743154043134854
GeversD_CD_NODE_6203_length_7373_cov_9.78942 GeversD_CD_NODE_3529_length_12588_cov_18.224 1.226803417789383
GeversD_CD_NODE_621_length_54745_cov_10.3291 GeversD_CD_NODE_3529_length_12588_cov_18.224 9.436456810536061
GeversD_CD_NODE_642_length_53627_cov_14.5653 GeversD_CD_NODE_3529_length_12588_cov_18.224 7.098700927559393
GeversD_CD_NODE_67_length_67182_cov_9.08971 GeversD_CD_NODE_3529_length_12588_cov_18.224 11.771211792674343
GeversD_CD_NODE_685_length_47058_cov_21.532 GeversD_CD_NODE_3529_length_12588_cov_18.224 1.7179907508590828
GeversD_CD_NODE_720_length_46916_cov_34.0268_fragment_1 GeversD_CD_NODE_3529_length_12588_cov_18.224 2.1281250474862157
GeversD_CD_NODE_941_length_18351_cov_6.11494 GeversD_CD_NODE_3529_length_12588_cov_18.224 9.918457870191205
GeversD_healthy_NODE_125_length_50441_cov_19.5234 GeversD_CD_NODE_3529_length_12588_cov_18.224 2.1281250474862157
GeversD_healthy_NODE_1417_length_18697_cov_15.5757_fragment_1 GeversD_CD_NODE_3529_length_12588_cov_18.224 41.82389066316386
GeversD_healthy_NODE_175_length_81583_cov_10.1956 GeversD_CD_NODE_3529_length_12588_cov_18.224 9.33340363077441
GeversD_healthy_NODE_2480_length_8244_cov_5.4605 GeversD_CD_NODE_3529_length_12588_cov_18.224 1.695852047557353
GeversD_healthy_NODE_579_length_33131_cov_9.39757 GeversD_CD_NODE_3529_length_12588_cov_18.224 2.323944105823343
GeversD_healthy_NODE_835_length_28387_cov_8.31336 GeversD_CD_NODE_3529_length_12588_cov_18.224 5.373094599446987
IjazUZ_CD_NODE_23_length_86153_ID_1961_fragment_2 GeversD_CD_NODE_3529_length_12588_cov_18.224 4.307659038084663
IjazUZ_CD_NODE_2576_length_5723_ID_37336 GeversD_CD_NODE_3529_length_12588_cov_18.224 1.519843217243456
IjazUZ_CD_NODE_497_length_22059_ID_5929 GeversD_CD_NODE_3529_length_12588_cov_18.224 3.1776814064025727
IjazUZ_CD_NODE_58_length_110915_ID_26175_fragment_1 GeversD_CD_NODE_3529_length_12588_cov_18.224 4.220871660864426
IjazUZ_CD_NODE_744_length_14637_ID_69506 GeversD_CD_NODE_3529_length_12588_cov_18.224 11.68673238836583
IjazUZ_healthy_NODE_1207_length_8061_ID_62572 GeversD_CD_NODE_3529_length_12588_cov_18.224 1.519843217243456
IjazUZ_healthy_NODE_123_length_33038_ID_1908 GeversD_CD_NODE_3529_length_12588_cov_18.224 2.48688220103237
IjazUZ_healthy_NODE_12_length_138633_ID_20919_fragment_1 GeversD_CD_NODE_3529_length_12588_cov_18.224 9.489328715920198
IjazUZ_healthy_NODE_308_length_24199_ID_18119 GeversD_CD_NODE_3529_length_12588_cov_18.224 2.731155505239445
IjazUZ_healthy_NODE_3_length_289925_ID_13841_fragment_1 GeversD_CD_NODE_3529_length_12588_cov_18.224 2.430846878132269
IjazUZ_healthy_NODE_541_length_13791_ID_12607 GeversD_CD_NODE_3529_length_12588_cov_18.224 10.083197450786347
IjazUZ_healthy_NODE_681_length_11966_ID_61718 GeversD_CD_NODE_3529_length_12588_cov_18.224 1.3650236864548946
IjazUZ_healthy_NODE_7_length_192828_ID_94398_fragment_3 GeversD_CD_NODE_3529_length_12588_cov_18.224 6.480208029608252
IjazUZ_healthy_NODE_985_length_9298_ID_69750 GeversD_CD_NODE_3529_length_12588_cov_18.224 1.226803417789383
GeversD_CD_NODE_1039_length_27439_cov_8.5172 GeversD_CD_NODE_352_length_65772_cov_22.8561 5.020968507931031
GeversD_CD_NODE_1152_length_36443_cov_29.5245 GeversD_CD_NODE_352_length_65772_cov_22.8561 4.938047886948149
GeversD_CD_NODE_119_length_72065_cov_10.8706 GeversD_CD_NODE_352_length_65772_cov_22.8561 53.30435504903031
GeversD_CD_NODE_124_length_73016_cov_6.97612_fragment_1 GeversD_CD_NODE_352_length_65772_cov_22.8561 39.12949315809954
GeversD_CD_NODE_1373_length_15360_cov_4.62431 GeversD_CD_NODE_352_length_65772_cov_22.8561 23.507801922123754
GeversD_CD_NODE_150_length_63312_cov_14.9866_fragment_1 GeversD_CD_NODE_352_length_65772_cov_22.8561 3.2861186985560282
GeversD_CD_NODE_1687_length_17417_cov_14.8659 GeversD_CD_NODE_352_length_65772_cov_22.8561 25.8882713498517
GeversD_CD_NODE_1703_length_17253_cov_5.76404 GeversD_CD_NODE_352_length_65772_cov_22.8561 11.461032698075893
GeversD_CD_NODE_1708_length_6647_cov_5.18174 GeversD_CD_NODE_352_length_65772_cov_22.8561 4.5387758599812384
GeversD_CD_NODE_1804_length_16641_cov_9.91071 GeversD_CD_NODE_352_length_65772_cov_22.8561 1.4981395857932354
GeversD_CD_NODE_1883_length_17973_cov_41.9355 GeversD_CD_NODE_352_length_65772_cov_22.8561 6.3817265892055675
GeversD_CD_NODE_2697_length_12210_cov_7.07158 GeversD_CD_NODE_352_length_65772_cov_22.8561 19.26841743905736
GeversD_CD_NODE_287_length_73604_cov_14.7966_fragment_1 GeversD_CD_NODE_352_length_65772_cov_22.8561 44.290413428399674
GeversD_CD_NODE_2919_length_7774_cov_3.95077 GeversD_CD_NODE_352_length_65772_cov_22.8561 8.65676738478236
GeversD_CD_NODE_2996_length_11734_cov_9.52787 GeversD_CD_NODE_352_length_65772_cov_22.8561 18.738100290932127
GeversD_CD_NODE_299_length_77751_cov_28.7847_fragment_2 GeversD_CD_NODE_352_length_65772_cov_22.8561 4.510224660689855
GeversD_CD_NODE_3052_length_9141_cov_5.81224 GeversD_CD_NODE_352_length_65772_cov_22.8561 14.462935266757647
GeversD_CD_NODE_3374_length_13050_cov_9.9299 GeversD_CD_NODE_352_length_65772_cov_22.8561 14.7532272267016
GeversD_CD_NODE_341_length_20105_cov_6.10145 GeversD_CD_NODE_352_length_65772_cov_22.8561 24.817543174936834
GeversD_CD_NODE_367_length_64021_cov_32.2419_fragment_1 GeversD_CD_NODE_352_length_65772_cov_22.8561 3.4800232191595812
GeversD_CD_NODE_392_length_64683_cov_8.05117 GeversD_CD_NODE_352_length_65772_cov_22.8561 142.8271292753557
GeversD_CD_NODE_397_length_26812_cov_4.95736 GeversD_CD_NODE_352_length_65772_cov_22.8561 15.441961784878398
GeversD_CD_NODE_4230_length_8656_cov_12.3092 GeversD_CD_NODE_352_length_65772_cov_22.8561 3.5320114327432615
GeversD_CD_NODE_4361_length_7766_cov_12.6096 GeversD_CD_NODE_352_length_65772_cov_22.8561 9.292338479776632
GeversD_CD_NODE_474_length_60043_cov_86.5958_fragment_1 GeversD_CD_NODE_352_length_65772_cov_22.8561 5.2490059250497305
GeversD_CD_NODE_492_length_56448_cov_29.9883 GeversD_CD_NODE_352_length_65772_cov_22.8561 33.54938312680241
GeversD_CD_NODE_5019_length_6682_cov_7.91927 GeversD_CD_NODE_352_length_65772_cov_22.8561 9.671924216302106
GeversD_CD_NODE_551_length_53862_cov_19.0322 GeversD_CD_NODE_352_length_65772_cov_22.8561 4.739014529644259
GeversD_CD_NODE_5971_length_5599_cov_6.42298 GeversD_CD_NODE_352_length_65772_cov_22.8561 7.089855512131337
GeversD_CD_NODE_66_length_67519_cov_11.4419_fragment_1 GeversD_CD_NODE_352_length_65772_cov_22.8561 33.9897392368044
GeversD_CD_NODE_704_length_20746_cov_5.56807 GeversD_CD_NODE_352_length_65772_cov_22.8561 5.89358719473439
GeversD_CD_NODE_72_length_143532_cov_15.8045_fragment_1 GeversD_CD_NODE_352_length_65772_cov_22.8561 173.4785902149782
GeversD_CD_NODE_839_length_45880_cov_122.704 GeversD_CD_NODE_352_length_65772_cov_22.8561 35.45781609892063
GeversD_CD_NODE_936_length_34188_cov_8.43714 GeversD_CD_NODE_352_length_65772_cov_22.8561 4.554842987980888
GeversD_CD_NODE_94_length_62448_cov_23.5752 GeversD_CD_NODE_352_length_65772_cov_22.8561 203.90156597888225
GeversD_CD_NODE_990_length_31753_cov_14.4872 GeversD_CD_NODE_352_length_65772_cov_22.8561 4.702272021368384
GeversD_healthy_NODE_1130_length_9257_cov_14.1463 GeversD_CD_NODE_352_length_65772_cov_22.8561 6.447643950402058
GeversD_healthy_NODE_1217_length_8564_cov_13.7673 GeversD_CD_NODE_352_length_65772_cov_22.8561 18.738100290932127
GeversD_healthy_NODE_2710_length_10021_cov_4.02418 GeversD_CD_NODE_352_length_65772_cov_22.8561 1.1793434473705142
GeversD_healthy_NODE_64_length_108366_cov_18.3167_fragment_1 GeversD_CD_NODE_352_length_65772_cov_22.8561 31.508350433899878
IjazUZ_healthy_NODE_1032_length_13422_ID_93669 GeversD_CD_NODE_352_length_65772_cov_22.8561 10.59166392760162
IjazUZ_healthy_NODE_164_length_35549_ID_49595 GeversD_CD_NODE_352_length_65772_cov_22.8561 21.846726966101983
IjazUZ_healthy_NODE_2369_length_7253_ID_74904 GeversD_CD_NODE_352_length_65772_cov_22.8561 1.354841033871934
IjazUZ_healthy_NODE_301_length_24540_ID_69645 GeversD_CD_NODE_352_length_65772_cov_22.8561 3.2172253624708533
IjazUZ_healthy_NODE_3675_length_5492_ID_101727 GeversD_CD_NODE_352_length_65772_cov_22.8561 9.409592492678591
IjazUZ_healthy_NODE_3881_length_5181_ID_52993 GeversD_CD_NODE_352_length_65772_cov_22.8561 7.963675632523366
IjazUZ_healthy_NODE_671_length_17732_ID_21625 GeversD_CD_NODE_352_length_65772_cov_22.8561 27.732659495676813
GeversD_CD_NODE_1036_length_39818_cov_41.1187_fragment_1 GeversD_CD_NODE_3531_length_8726_cov_6.44355 5.476437212834715
GeversD_CD_NODE_112_length_112485_cov_18.1454 GeversD_CD_NODE_3531_length_8726_cov_6.44355 9.83799684031839
GeversD_CD_NODE_121_length_110115_cov_112.593 GeversD_CD_NODE_3531_length_8726_cov_6.44355 9.815055674934836
GeversD_CD_NODE_146_length_82318_cov_386.377_fragment_1 GeversD_CD_NODE_3531_length_8726_cov_6.44355 6.704510740991968
GeversD_CD_NODE_2347_length_16629_cov_6.7344 GeversD_CD_NODE_3531_length_8726_cov_6.44355 9.505843612838419
GeversD_CD_NODE_23_length_178370_cov_40.5222_fragment_1 GeversD_CD_NODE_3531_length_8726_cov_6.44355 9.724985537906381
GeversD_CD_NODE_244_length_61124_cov_67.4415_fragment_1 GeversD_CD_NODE_3531_length_8726_cov_6.44355 7.251147874745521
GeversD_CD_NODE_26_length_188836_cov_15.8091_fragment_4 GeversD_CD_NODE_3531_length_8726_cov_6.44355 6.421833868139177
GeversD_CD_NODE_3492_length_12680_cov_14.0608 GeversD_CD_NODE_3531_length_8726_cov_6.44355 11.082235013113142
GeversD_CD_NODE_3_length_315399_cov_23.7477_fragment_2 GeversD_CD_NODE_3531_length_8726_cov_6.44355 5.1956692239232085
GeversD_CD_NODE_41_length_181856_cov_9.62539_fragment_1 GeversD_CD_NODE_3531_length_8726_cov_6.44355 10.28365478671951
GeversD_CD_NODE_444_length_16444_cov_33.0284 GeversD_CD_NODE_3531_length_8726_cov_6.44355 9.739903920810239
GeversD_CD_NODE_527_length_53162_cov_15.3715_fragment_2 GeversD_CD_NODE_3531_length_8726_cov_6.44355 5.812170695791834
GeversD_CD_NODE_658_length_52880_cov_18.9274_fragment_1 GeversD_CD_NODE_3531_length_8726_cov_6.44355 7.984280964914974
GeversD_CD_NODE_660_length_29168_cov_13.9163 GeversD_CD_NODE_3531_length_8726_cov_6.44355 15.43913747471758
GeversD_healthy_NODE_232_length_33228_cov_21.2371 GeversD_CD_NODE_3531_length_8726_cov_6.44355 7.251147874745521
GeversD_healthy_NODE_49_length_78076_cov_8.27967_fragment_1 GeversD_CD_NODE_3531_length_8726_cov_6.44355 14.247672985732393
GeversD_healthy_NODE_6_length_381182_cov_14.3395_fragment_2 GeversD_CD_NODE_3531_length_8726_cov_6.44355 5.488808777390486
IjazUZ_healthy_NODE_68_length_49185_ID_44446 GeversD_CD_NODE_3531_length_8726_cov_6.44355 14.347780121073374
IjazUZ_healthy_NODE_79_length_71451_ID_5327_fragment_1 GeversD_CD_NODE_3531_length_8726_cov_6.44355 5.330338487231015
GeversD_healthy_NODE_2360_length_11549_cov_218.26 GeversD_CD_NODE_3534_length_11204_cov_44.8479 39.16916420733197
IjazUZ_healthy_NODE_2589_length_6329_ID_98863 GeversD_CD_NODE_3534_length_11204_cov_44.8479 13.637689361349906
IjazUZ_healthy_NODE_389_length_12026_ID_22760 GeversD_CD_NODE_3534_length_11204_cov_44.8479 32.47208357924411
GeversD_CD_NODE_2207_length_13051_cov_11.1725 GeversD_CD_NODE_3535_length_5129_cov_5.08652 20.635195194811107
GeversD_CD_NODE_5402_length_6244_cov_125.138 GeversD_CD_NODE_3535_length_5129_cov_5.08652 13.063720898297866
IjazUZ_healthy_NODE_2388_length_6554_ID_3779 GeversD_CD_NODE_3535_length_5129_cov_5.08652 20.327229021516885
GeversD_CD_NODE_210_length_29014_cov_5.95273 GeversD_CD_NODE_3536_length_11201_cov_6.52763 2.9325517134606853
GeversD_CD_NODE_380_length_66081_cov_12.6096 GeversD_CD_NODE_3536_length_11201_cov_6.52763 1.4911528445176403
GeversD_CD_NODE_1259_length_28155_cov_11.6107_fragment_1 GeversD_CD_NODE_3536_length_9857_cov_11.2539 30.174797330775036
GeversD_CD_NODE_1342_length_17247_cov_5.21981 GeversD_CD_NODE_3536_length_9857_cov_11.2539 18.919727777699777
GeversD_CD_NODE_1358_length_31628_cov_15.3824 GeversD_CD_NODE_3536_length_9857_cov_11.2539 36.65172948101586
GeversD_CD_NODE_159_length_41924_cov_30.2966_fragment_1 GeversD_CD_NODE_3536_length_9857_cov_11.2539 27.734573167977032
GeversD_CD_NODE_1636_length_23382_cov_42.0209 GeversD_CD_NODE_3536_length_9857_cov_11.2539 15.685095516880054
GeversD_CD_NODE_176_length_40727_cov_27.206 GeversD_CD_NODE_3536_length_9857_cov_11.2539 27.359661026375385
GeversD_CD_NODE_2043_length_7362_cov_5.35815 GeversD_CD_NODE_3536_length_9857_cov_11.2539 30.051388425763967
GeversD_CD_NODE_217_length_85869_cov_19.5352_fragment_2 GeversD_CD_NODE_3536_length_9857_cov_11.2539 24.615848085708972
GeversD_CD_NODE_2295_length_17117_cov_5.78338 GeversD_CD_NODE_3536_length_9857_cov_11.2539 40.72577691318048
GeversD_CD_NODE_22_length_250126_cov_18.976_fragment_3 GeversD_CD_NODE_3536_length_9857_cov_11.2539 35.841285010217405
GeversD_CD_NODE_2362_length_8798_cov_3.58687 GeversD_CD_NODE_3536_length_9857_cov_11.2539 23.2202740276068
GeversD_CD_NODE_2457_length_15821_cov_5.26957 GeversD_CD_NODE_3536_length_9857_cov_11.2539 12.273562453742223
GeversD_CD_NODE_2462_length_15796_cov_5.23829 GeversD_CD_NODE_3536_length_9857_cov_11.2539 16.672460303363327
GeversD_CD_NODE_2520_length_15570_cov_45.1031 GeversD_CD_NODE_3536_length_9857_cov_11.2539 3.3993249735342905
GeversD_CD_NODE_2762_length_13950_cov_8.08723 GeversD_CD_NODE_3536_length_9857_cov_11.2539 3.3993249735342905
GeversD_CD_NODE_2813_length_10044_cov_20.7384 GeversD_CD_NODE_3536_length_9857_cov_11.2539 22.37525842801338
GeversD_CD_NODE_331_length_33038_cov_36.6847 GeversD_CD_NODE_3536_length_9857_cov_11.2539 1.7808216801470005
GeversD_CD_NODE_3634_length_12262_cov_4.66396 GeversD_CD_NODE_3536_length_9857_cov_11.2539 17.791268769513135
GeversD_CD_NODE_4488_length_5952_cov_5.80566 GeversD_CD_NODE_3536_length_9857_cov_11.2539 20.523499242032877
GeversD_CD_NODE_4659_length_7088_cov_5.87431 GeversD_CD_NODE_3536_length_9857_cov_11.2539 11.607574694523006
GeversD_CD_NODE_487_length_23272_cov_164.129 GeversD_CD_NODE_3536_length_9857_cov_11.2539 37.79549831729716
GeversD_CD_NODE_6007_length_7632_cov_5.79728 GeversD_CD_NODE_3536_length_9857_cov_11.2539 7.952888144852801
GeversD_CD_NODE_825_length_36811_cov_11.0596 GeversD_CD_NODE_3536_length_9857_cov_11.2539 27.481638460492555
GeversD_CD_NODE_943_length_39156_cov_8.06133_fragment_1 GeversD_CD_NODE_3536_length_9857_cov_11.2539 19.764811704346933
GeversD_CD_NODE_95_length_139164_cov_45.5197_fragment_1 GeversD_CD_NODE_3536_length_9857_cov_11.2539 26.17894912188249
GeversD_healthy_NODE_1587_length_6229_cov_8.75154 GeversD_CD_NODE_3536_length_9857_cov_11.2539 20.523499242032877
GeversD_healthy_NODE_1668_length_7515_cov_5.27936 GeversD_CD_NODE_3536_length_9857_cov_11.2539 1.1987953001380616
GeversD_healthy_NODE_176_length_35916_cov_16.6387 GeversD_CD_NODE_3536_length_9857_cov_11.2539 1.7461328794284539
GeversD_healthy_NODE_1798_length_15037_cov_3.87205 GeversD_CD_NODE_3536_length_9857_cov_11.2539 14.057436636020192
GeversD_healthy_NODE_233_length_69944_cov_37.2558_fragment_1 GeversD_CD_NODE_3536_length_9857_cov_11.2539 28.00051681508843
GeversD_healthy_NODE_403_length_23538_cov_3.89286 GeversD_CD_NODE_3536_length_9857_cov_11.2539 2.357721794919212
GeversD_healthy_NODE_628_length_36131_cov_13.3567 GeversD_CD_NODE_3536_length_9857_cov_11.2539 27.359661026375385
IjazUZ_CD_NODE_1158_length_5258_ID_1269 GeversD_CD_NODE_3536_length_9857_cov_11.2539 16.78956024607568
IjazUZ_CD_NODE_162_length_33211_ID_28905 GeversD_CD_NODE_3536_length_9857_cov_11.2539 35.841285010217405
IjazUZ_healthy_NODE_152_length_34186_ID_88316 GeversD_CD_NODE_3536_length_9857_cov_11.2539 35.99486892825984
GeversD_CD_NODE_1492_length_20037_cov_47.4173 GeversD_CD_NODE_353_length_25504_cov_4.85343 9.677458981321092
GeversD_CD_NODE_1507_length_7343_cov_5.59344 GeversD_CD_NODE_353_length_25504_cov_4.85343 2.2590808315788236
GeversD_CD_NODE_1622_length_23467_cov_18.2392 GeversD_CD_NODE_353_length_25504_cov_4.85343 1.1780485764452147
GeversD_CD_NODE_167_length_47351_cov_12.5334 GeversD_CD_NODE_353_length_25504_cov_4.85343 17.059455293498647
GeversD_CD_NODE_1812_length_24839_cov_6.10204 GeversD_CD_NODE_353_length_25504_cov_4.85343 6.8388466116399185
GeversD_CD_NODE_1841_length_24332_cov_4.46044 GeversD_CD_NODE_353_length_25504_cov_4.85343 13.035151970712626
GeversD_CD_NODE_2048_length_14693_cov_5.23063 GeversD_CD_NODE_353_length_25504_cov_4.85343 2.465558552128777
GeversD_CD_NODE_2525_length_16852_cov_24.4412 GeversD_CD_NODE_353_length_25504_cov_4.85343 6.0623841930024005
GeversD_CD_NODE_2674_length_7556_cov_5.98773 GeversD_CD_NODE_353_length_25504_cov_4.85343 1.8874717638284375
GeversD_CD_NODE_2913_length_13157_cov_9.34453 GeversD_CD_NODE_353_length_25504_cov_4.85343 15.366152455952893
GeversD_CD_NODE_427_length_48699_cov_22.361 GeversD_CD_NODE_353_length_25504_cov_4.85343 4.106043810701411
GeversD_CD_NODE_437_length_63051_cov_37.2405_fragment_1 GeversD_CD_NODE_353_length_25504_cov_4.85343 7.954056102783466
GeversD_CD_NODE_457_length_32866_cov_6.50809 GeversD_CD_NODE_353_length_25504_cov_4.85343 9.203303280586368
GeversD_CD_NODE_514_length_49642_cov_20.115_fragment_1 GeversD_CD_NODE_353_length_25504_cov_4.85343 8.460010552580318
GeversD_CD_NODE_559_length_44244_cov_40.2978 GeversD_CD_NODE_353_length_25504_cov_4.85343 3.3622559837956407
GeversD_CD_NODE_932_length_33183_cov_7.33546 GeversD_CD_NODE_353_length_25504_cov_4.85343 5.350694305021757
GeversD_CD_NODE_999_length_31495_cov_14.2755 GeversD_CD_NODE_353_length_25504_cov_4.85343 1.615610506801242
IjazUZ_CD_NODE_151_length_43615_ID_1156 GeversD_CD_NODE_353_length_25504_cov_4.85343 4.405579891120145
IjazUZ_CD_NODE_33_length_60891_ID_29241_fragment_1 GeversD_CD_NODE_353_length_25504_cov_4.85343 4.450936414595845
IjazUZ_CD_NODE_556_length_18286_ID_66711 GeversD_CD_NODE_353_length_25504_cov_4.85343 4.543852613148792
IjazUZ_CD_NODE_5_length_264143_ID_13909_fragment_2 GeversD_CD_NODE_353_length_25504_cov_4.85343 16.473947055118273
IjazUZ_CD_NODE_65_length_117849_ID_15272_fragment_1 GeversD_CD_NODE_353_length_25504_cov_4.85343 8.460010552580318
IjazUZ_healthy_NODE_126_length_49625_ID_49535 GeversD_CD_NODE_353_length_25504_cov_4.85343 5.870019021548132
IjazUZ_healthy_NODE_1389_length_8187_ID_58071 GeversD_CD_NODE_353_length_25504_cov_4.85343 20.545018563408313
IjazUZ_healthy_NODE_143_length_27864_ID_47664 GeversD_CD_NODE_353_length_25504_cov_4.85343 1.409998706627941
IjazUZ_healthy_NODE_2348_length_5738_ID_85474 GeversD_CD_NODE_353_length_25504_cov_4.85343 17.778584298524475
IjazUZ_healthy_NODE_354_length_20995_ID_90143 GeversD_CD_NODE_353_length_25504_cov_4.85343 22.006049035815266
IjazUZ_healthy_NODE_83_length_42208_ID_7150 GeversD_CD_NODE_353_length_25504_cov_4.85343 5.00140996311437
GeversD_CD_NODE_223_length_58212_cov_7.00328 GeversD_CD_NODE_3545_length_7661_cov_17.3959 26.302264590336684
GeversD_CD_NODE_2315_length_18115_cov_5.86146_fragment_1 GeversD_CD_NODE_3545_length_7661_cov_17.3959 25.670992922282437
GeversD_CD_NODE_2987_length_13191_cov_5.02337 GeversD_CD_NODE_3545_length_7661_cov_17.3959 2.4200526453767255
GeversD_CD_NODE_5271_length_7282_cov_5.26041 GeversD_CD_NODE_3545_length_7661_cov_17.3959 41.09689193524934
IjazUZ_CD_NODE_125_length_39151_ID_7065 GeversD_CD_NODE_3545_length_7661_cov_17.3959 1.17409354446636
GeversD_CD_NODE_1168_length_12679_cov_5.86819 GeversD_CD_NODE_354_length_39854_cov_45.7593 1.1949541813912647
GeversD_CD_NODE_191_length_63813_cov_7.26536 GeversD_CD_NODE_354_length_39854_cov_45.7593 7.324750165231417
GeversD_CD_NODE_246_length_71381_cov_13.1948_fragment_1 GeversD_CD_NODE_354_length_39854_cov_45.7593 8.07518673360871
GeversD_CD_NODE_295_length_78171_cov_18.9228_fragment_2 GeversD_CD_NODE_354_length_39854_cov_45.7593 14.83843160062101
GeversD_CD_NODE_356_length_39781_cov_28.5231 GeversD_CD_NODE_354_length_39854_cov_45.7593 10.812523022681415
GeversD_CD_NODE_365_length_36363_cov_13.9289 GeversD_CD_NODE_354_length_39854_cov_45.7593 45.593840856126505
GeversD_CD_NODE_509_length_25494_cov_5.36271_fragment_1 GeversD_CD_NODE_354_length_39854_cov_45.7593 3.238407441820905
GeversD_CD_NODE_528_length_29035_cov_20.9025 GeversD_CD_NODE_354_length_39854_cov_45.7593 27.14383400627682
GeversD_CD_NODE_595_length_22410_cov_11.0365 GeversD_CD_NODE_354_length_39854_cov_45.7593 23.728091298984854
GeversD_CD_NODE_603_length_38648_cov_10.4959 GeversD_CD_NODE_354_length_39854_cov_45.7593 48.72955609995432
GeversD_CD_NODE_694_length_20880_cov_6.20783 GeversD_CD_NODE_354_length_39854_cov_45.7593 7.012239313273796
GeversD_CD_NODE_698_length_20824_cov_5.66387 GeversD_CD_NODE_354_length_39854_cov_45.7593 35.63510500408738
GeversD_CD_NODE_7_length_300704_cov_42.9531_fragment_1 GeversD_CD_NODE_354_length_39854_cov_45.7593 48.16311807897217
GeversD_CD_NODE_945_length_37463_cov_6.53454 GeversD_CD_NODE_354_length_39854_cov_45.7593 29.221108223839607
GeversD_CD_NODE_990_length_14426_cov_5.77963 GeversD_CD_NODE_354_length_39854_cov_45.7593 36.73364642433595
GeversD_healthy_NODE_222_length_50130_cov_12.827 GeversD_CD_NODE_354_length_39854_cov_45.7593 30.625567006669506
GeversD_CD_NODE_1753_length_12438_cov_8.57813 GeversD_CD_NODE_3551_length_12578_cov_13.1953 9.866214563400142
GeversD_CD_NODE_2332_length_14296_cov_13.6254 GeversD_CD_NODE_3551_length_12578_cov_13.1953 9.690209676008045
GeversD_CD_NODE_1124_length_32109_cov_77.2881 GeversD_CD_NODE_3555_length_12552_cov_3.78323 13.660722857662904
GeversD_CD_NODE_134_length_41681_cov_6.38716_fragment_1 GeversD_CD_NODE_3555_length_12552_cov_3.78323 20.744444641728474
GeversD_CD_NODE_1397_length_26945_cov_10.363 GeversD_CD_NODE_3555_length_12552_cov_3.78323 11.631117215376072
GeversD_CD_NODE_1634_length_11292_cov_4.35757 GeversD_CD_NODE_3555_length_12552_cov_3.78323 4.221604355466739
GeversD_CD_NODE_1698_length_9825_cov_4.56008 GeversD_CD_NODE_3555_length_12552_cov_3.78323 1.2748951421280088
GeversD_CD_NODE_1990_length_16730_cov_9.49823 GeversD_CD_NODE_3555_length_12552_cov_3.78323 16.23689458820591
GeversD_CD_NODE_2032_length_10882_cov_4.21779 GeversD_CD_NODE_3555_length_12552_cov_3.78323 48.466433320806935
GeversD_CD_NODE_206_length_88166_cov_41.3429_fragment_1 GeversD_CD_NODE_3555_length_12552_cov_3.78323 9.826476729854846
GeversD_CD_NODE_2425_length_6429_cov_36.8028 GeversD_CD_NODE_3555_length_12552_cov_3.78323 11.824995832702797
GeversD_CD_NODE_387_length_45539_cov_34.9129 GeversD_CD_NODE_3555_length_12552_cov_3.78323 15.440728321223716
GeversD_CD_NODE_45_length_158625_cov_47.2747_fragment_1 GeversD_CD_NODE_3555_length_12552_cov_3.78323 4.101461444382767
GeversD_CD_NODE_460_length_46125_cov_18.1257_fragment_1 GeversD_CD_NODE_3555_length_12552_cov_3.78323 19.138630835927696
GeversD_CD_NODE_6206_length_6103_cov_6.70354 GeversD_CD_NODE_3555_length_12552_cov_3.78323 1.2748951421280088
GeversD_CD_NODE_6451_length_7083_cov_3.21201 GeversD_CD_NODE_3555_length_12552_cov_3.78323 8.412279203064202
GeversD_CD_NODE_6661_length_6874_cov_5.52119 GeversD_CD_NODE_3555_length_12552_cov_3.78323 24.317510951113295
GeversD_CD_NODE_676_length_41362_cov_18.8383 GeversD_CD_NODE_3555_length_12552_cov_3.78323 6.949213445955013
GeversD_CD_NODE_67_length_88823_cov_42.0951_fragment_1 GeversD_CD_NODE_3555_length_12552_cov_3.78323 39.41425326830293
GeversD_CD_NODE_784_length_38184_cov_21.9368 GeversD_CD_NODE_3555_length_12552_cov_3.78323 4.378797499850719
GeversD_CD_NODE_882_length_20076_cov_5.16887 GeversD_CD_NODE_3555_length_12552_cov_3.78323 2.815262195053857
GeversD_CD_NODE_925_length_15607_cov_5.47325_fragment_1 GeversD_CD_NODE_3555_length_12552_cov_3.78323 4.593814400030143
GeversD_healthy_NODE_510_length_42589_cov_8.97821 GeversD_CD_NODE_3555_length_12552_cov_3.78323 9.891906100912376
GeversD_healthy_NODE_561_length_22184_cov_17.5077 GeversD_CD_NODE_3555_length_12552_cov_3.78323 15.05339803471255
GeversD_healthy_NODE_980_length_12853_cov_19.945 GeversD_CD_NODE_3555_length_12552_cov_3.78323 20.09288218773184
IjazUZ_CD_NODE_42_length_145557_ID_15634_fragment_2 GeversD_CD_NODE_3555_length_12552_cov_3.78323 3.7796202307487734
IjazUZ_healthy_NODE_1823_length_6773_ID_104309 GeversD_CD_NODE_3555_length_12552_cov_3.78323 5.070759798304345
IjazUZ_healthy_NODE_2754_length_6819_ID_104258 GeversD_CD_NODE_3555_length_12552_cov_3.78323 8.412279203064202
IjazUZ_healthy_NODE_3452_length_5573_ID_68640 GeversD_CD_NODE_3555_length_12552_cov_3.78323 2.052689200634915
IjazUZ_healthy_NODE_377_length_20212_ID_116357 GeversD_CD_NODE_3555_length_12552_cov_3.78323 5.788653441106114
IjazUZ_healthy_NODE_598_length_9319_ID_14725 GeversD_CD_NODE_3555_length_12552_cov_3.78323 1.1366817425809836
IjazUZ_healthy_NODE_65_length_51077_ID_34216 GeversD_CD_NODE_3555_length_12552_cov_3.78323 1.2323362798328032
IjazUZ_healthy_NODE_739_length_17356_ID_3261 GeversD_CD_NODE_3555_length_12552_cov_3.78323 2.6063926369608525
GeversD_CD_NODE_1395_length_6992_cov_5.80914 GeversD_CD_NODE_3559_length_10213_cov_25.6725 7.32168649461886
GeversD_CD_NODE_459_length_54100_cov_43.4735_fragment_1 GeversD_CD_NODE_3559_length_10213_cov_25.6725 3.8364733073399337
GeversD_CD_NODE_4746_length_9608_cov_8.0359 GeversD_CD_NODE_3559_length_10213_cov_25.6725 37.16414006658415
GeversD_CD_NODE_484_length_63238_cov_23.3292_fragment_1 GeversD_CD_NODE_3559_length_10213_cov_25.6725 10.083197450786347
GeversD_healthy_NODE_2834_length_9582_cov_13.928 GeversD_CD_NODE_3559_length_10213_cov_25.6725 33.3565768025229
GeversD_CD_NODE_1050_length_39228_cov_9.4728 GeversD_CD_NODE_355_length_22392_cov_6.90531 19.35634217860062
GeversD_CD_NODE_1061_length_33911_cov_81.3861 GeversD_CD_NODE_355_length_22392_cov_6.90531 1.069683174124946
GeversD_CD_NODE_1087_length_33198_cov_58.531 GeversD_CD_NODE_355_length_22392_cov_6.90531 34.994203202452724
GeversD_CD_NODE_1156_length_31565_cov_8.06922 GeversD_CD_NODE_355_length_22392_cov_6.90531 19.35634217860062
GeversD_CD_NODE_1164_length_12701_cov_6.42061 GeversD_CD_NODE_355_length_22392_cov_6.90531 20.278260906457607
GeversD_CD_NODE_1252_length_29581_cov_30.4259 GeversD_CD_NODE_355_length_22392_cov_6.90531 13.95929664300768
GeversD_CD_NODE_1253_length_28243_cov_73.7525 GeversD_CD_NODE_355_length_22392_cov_6.90531 26.12042223091307
GeversD_CD_NODE_126_length_116621_cov_110.52_fragment_1 GeversD_CD_NODE_355_length_22392_cov_6.90531 3.154737273124627
GeversD_CD_NODE_1324_length_26947_cov_107.695 GeversD_CD_NODE_355_length_22392_cov_6.90531 5.9702304227017615
GeversD_CD_NODE_1357_length_31659_cov_20.684 GeversD_CD_NODE_355_length_22392_cov_6.90531 5.9702304227017615
GeversD_CD_NODE_1389_length_25835_cov_24.0025 GeversD_CD_NODE_355_length_22392_cov_6.90531 17.543697141880653
GeversD_CD_NODE_1391_length_20674_cov_54.2989 GeversD_CD_NODE_355_length_22392_cov_6.90531 21.2467735533987
GeversD_CD_NODE_1398_length_20573_cov_31.2445 GeversD_CD_NODE_355_length_22392_cov_6.90531 2.6213755941574535
GeversD_CD_NODE_1559_length_6384_cov_3.58982 GeversD_CD_NODE_355_length_22392_cov_6.90531 6.448218829816287
GeversD_CD_NODE_1606_length_20548_cov_66.8232 GeversD_CD_NODE_355_length_22392_cov_6.90531 2.767298448670293
GeversD_CD_NODE_1701_length_22519_cov_16.7956 GeversD_CD_NODE_355_length_22392_cov_6.90531 20.841633211857616
GeversD_CD_NODE_176_length_83467_cov_310.081_fragment_2 GeversD_CD_NODE_355_length_22392_cov_6.90531 1.313458251359637
GeversD_CD_NODE_1818_length_5604_cov_4.13696 GeversD_CD_NODE_355_length_22392_cov_6.90531 3.29876964948789
GeversD_CD_NODE_1905_length_9865_cov_69.3062 GeversD_CD_NODE_355_length_22392_cov_6.90531 15.93840036735839
GeversD_CD_NODE_205_length_88363_cov_119.169_fragment_2 GeversD_CD_NODE_355_length_22392_cov_6.90531 29.33170726491104
GeversD_CD_NODE_20_length_231553_cov_71.4424_fragment_1 GeversD_CD_NODE_355_length_22392_cov_6.90531 8.438448673795179
GeversD_CD_NODE_20_length_260803_cov_80.8154_fragment_3 GeversD_CD_NODE_355_length_22392_cov_6.90531 1.1872627040211237
GeversD_CD_NODE_2199_length_17927_cov_8.40527 GeversD_CD_NODE_355_length_22392_cov_6.90531 17.242856798324624
GeversD_CD_NODE_240_length_72185_cov_52.4061_fragment_2 GeversD_CD_NODE_355_length_22392_cov_6.90531 4.272683274018365
GeversD_CD_NODE_241_length_36036_cov_67.1224 GeversD_CD_NODE_355_length_22392_cov_6.90531 5.809787524039494
GeversD_CD_NODE_245_length_31778_cov_5.55843_fragment_1 GeversD_CD_NODE_355_length_22392_cov_6.90531 2.362148644726724
GeversD_CD_NODE_2463_length_14308_cov_73.1351 GeversD_CD_NODE_355_length_22392_cov_6.90531 23.35207317406956
GeversD_CD_NODE_260_length_50637_cov_5.34002 GeversD_CD_NODE_355_length_22392_cov_6.90531 17.226635130846915
GeversD_CD_NODE_27_length_216805_cov_76.5778_fragment_3 GeversD_CD_NODE_355_length_22392_cov_6.90531 1.1872627040211237
GeversD_CD_NODE_317_length_40144_cov_27.7896 GeversD_CD_NODE_355_length_22392_cov_6.90531 34.55778665450085
GeversD_CD_NODE_326_length_24928_cov_4.68078 GeversD_CD_NODE_355_length_22392_cov_6.90531 6.5216548352562915
GeversD_CD_NODE_32_length_197958_cov_62.6379_fragment_3 GeversD_CD_NODE_355_length_22392_cov_6.90531 34.55778665450085
GeversD_CD_NODE_342_length_40713_cov_8.69762 GeversD_CD_NODE_355_length_22392_cov_6.90531 3.278646405973743
GeversD_CD_NODE_342_length_66838_cov_34.1868_fragment_1 GeversD_CD_NODE_355_length_22392_cov_6.90531 59.053015505860536
GeversD_CD_NODE_356_length_42973_cov_75.9722 GeversD_CD_NODE_355_length_22392_cov_6.90531 34.14768208081674
GeversD_CD_NODE_398_length_62821_cov_164.576_fragment_1 GeversD_CD_NODE_355_length_22392_cov_6.90531 1.1872627040211237
GeversD_CD_NODE_409_length_33656_cov_10.2817 GeversD_CD_NODE_355_length_22392_cov_6.90531 1.013772404832463
GeversD_CD_NODE_417_length_42832_cov_332.832 GeversD_CD_NODE_355_length_22392_cov_6.90531 34.55778665450085
GeversD_CD_NODE_455_length_38677_cov_57.1051 GeversD_CD_NODE_355_length_22392_cov_6.90531 35.223401952503345
GeversD_CD_NODE_469_length_12482_cov_3.94142 GeversD_CD_NODE_355_length_22392_cov_6.90531 3.1026801868598772
GeversD_CD_NODE_486_length_26408_cov_120.638 GeversD_CD_NODE_355_length_22392_cov_6.90531 19.648315729002046
GeversD_CD_NODE_493_length_36313_cov_381.725 GeversD_CD_NODE_355_length_22392_cov_6.90531 32.379436276700865
GeversD_CD_NODE_5195_length_6304_cov_4.33445 GeversD_CD_NODE_355_length_22392_cov_6.90531 13.275622218693965
GeversD_CD_NODE_549_length_20725_cov_65.6366 GeversD_CD_NODE_355_length_22392_cov_6.90531 24.21713966219058
GeversD_CD_NODE_593_length_13253_cov_5.31384 GeversD_CD_NODE_355_length_22392_cov_6.90531 8.860116714867608
GeversD_CD_NODE_598_length_9767_cov_4.00752 GeversD_CD_NODE_355_length_22392_cov_6.90531 11.547256909130379
GeversD_CD_NODE_605_length_52124_cov_47.812_fragment_1 GeversD_CD_NODE_355_length_22392_cov_6.90531 34.55778665450085
GeversD_CD_NODE_630_length_9391_cov_3.96669 GeversD_CD_NODE_355_length_22392_cov_6.90531 6.1851835053879585
GeversD_CD_NODE_635_length_42464_cov_18.7934 GeversD_CD_NODE_355_length_22392_cov_6.90531 31.725186322851272
GeversD_CD_NODE_675_length_26766_cov_314.161 GeversD_CD_NODE_355_length_22392_cov_6.90531 20.841633211857616
GeversD_CD_NODE_696_length_12743_cov_19.9043 GeversD_CD_NODE_355_length_22392_cov_6.90531 20.278260906457607
GeversD_CD_NODE_706_length_38128_cov_20.1022_fragment_1 GeversD_CD_NODE_355_length_22392_cov_6.90531 21.69037365169011
GeversD_CD_NODE_757_length_40262_cov_218.225 GeversD_CD_NODE_355_length_22392_cov_6.90531 16.0803014098551
GeversD_CD_NODE_766_length_38632_cov_47.9356_fragment_1 GeversD_CD_NODE_355_length_22392_cov_6.90531 12.441984468686666
GeversD_CD_NODE_79_length_108440_cov_719.775_fragment_1 GeversD_CD_NODE_355_length_22392_cov_6.90531 7.56362763980058
GeversD_CD_NODE_813_length_38637_cov_41.6323 GeversD_CD_NODE_355_length_22392_cov_6.90531 32.85626540132407
GeversD_CD_NODE_835_length_36512_cov_49.8136 GeversD_CD_NODE_355_length_22392_cov_6.90531 29.339188507426165
GeversD_CD_NODE_879_length_39287_cov_13.7813 GeversD_CD_NODE_355_length_22392_cov_6.90531 3.154737273124627
GeversD_CD_NODE_881_length_26667_cov_140.271 GeversD_CD_NODE_355_length_22392_cov_6.90531 39.107354017732014
GeversD_CD_NODE_893_length_40701_cov_79.1936 GeversD_CD_NODE_355_length_22392_cov_6.90531 3.343381079476207
GeversD_CD_NODE_941_length_39185_cov_43.0814 GeversD_CD_NODE_355_length_22392_cov_6.90531 9.910557954335179
GeversD_CD_NODE_952_length_21410_cov_17.3802 GeversD_CD_NODE_355_length_22392_cov_6.90531 9.285044542301577
GeversD_CD_NODE_97_length_44098_cov_9.80374 GeversD_CD_NODE_355_length_22392_cov_6.90531 34.77249247640615
GeversD_healthy_NODE_1000_length_25028_cov_216.484 GeversD_CD_NODE_355_length_22392_cov_6.90531 33.37194003299191
GeversD_healthy_NODE_1026_length_12374_cov_70.9687 GeversD_CD_NODE_355_length_22392_cov_6.90531 31.92835274109978
GeversD_healthy_NODE_1310_length_19951_cov_188.551 GeversD_CD_NODE_355_length_22392_cov_6.90531 23.99546009243266
GeversD_healthy_NODE_163_length_43478_cov_31.3209 GeversD_CD_NODE_355_length_22392_cov_6.90531 34.994203202452724
GeversD_healthy_NODE_3_length_23771_cov_5.81911 GeversD_CD_NODE_355_length_22392_cov_6.90531 30.814114267588515
GeversD_healthy_NODE_432_length_28618_cov_75.5763 GeversD_CD_NODE_355_length_22392_cov_6.90531 19.648315729002046
GeversD_healthy_NODE_46_length_118348_cov_19.4926_fragment_1 GeversD_CD_NODE_355_length_22392_cov_6.90531 34.994203202452724
GeversD_healthy_NODE_608_length_16780_cov_8.63516 GeversD_CD_NODE_355_length_22392_cov_6.90531 27.661740658471082
GeversD_healthy_NODE_630_length_16255_cov_4.72 GeversD_CD_NODE_355_length_22392_cov_6.90531 4.325326715276813
GeversD_healthy_NODE_702_length_14880_cov_23.9016 GeversD_CD_NODE_355_length_22392_cov_6.90531 23.35207317406956
GeversD_healthy_NODE_704_length_32760_cov_103.111_fragment_1 GeversD_CD_NODE_355_length_22392_cov_6.90531 1.313458251359637
GeversD_healthy_NODE_76_length_101754_cov_72.3648_fragment_2 GeversD_CD_NODE_355_length_22392_cov_6.90531 5.658722276413601
GeversD_healthy_NODE_842_length_14781_cov_100.35 GeversD_CD_NODE_355_length_22392_cov_6.90531 15.620736343259523
IjazUZ_CD_NODE_168_length_12000_ID_5733 GeversD_CD_NODE_355_length_22392_cov_6.90531 12.456479074524822
IjazUZ_healthy_NODE_219_length_28241_ID_100585 GeversD_CD_NODE_355_length_22392_cov_6.90531 1.5974916477089165
GeversD_CD_NODE_1623_length_13943_cov_6.15438 GeversD_CD_NODE_355_length_65455_cov_89.6372_fragment_1 2.751520632058173
GeversD_CD_NODE_1657_length_17751_cov_8.07069_fragment_1 GeversD_CD_NODE_355_length_65455_cov_89.6372_fragment_1 5.593505935916093
GeversD_CD_NODE_1812_length_24839_cov_6.10204 GeversD_CD_NODE_355_length_65455_cov_89.6372_fragment_1 8.877026495197345
GeversD_CD_NODE_1833_length_8708_cov_6.82619 GeversD_CD_NODE_355_length_65455_cov_89.6372_fragment_1 9.033742238407353
GeversD_CD_NODE_1887_length_8472_cov_4.16835 GeversD_CD_NODE_355_length_65455_cov_89.6372_fragment_1 5.912307112201728
GeversD_CD_NODE_1926_length_15947_cov_7.99144 GeversD_CD_NODE_355_length_65455_cov_89.6372_fragment_1 10.509690199230658
GeversD_CD_NODE_2048_length_14693_cov_5.23063 GeversD_CD_NODE_355_length_65455_cov_89.6372_fragment_1 11.94432768914595
GeversD_CD_NODE_20_length_212214_cov_31.7422_fragment_1 GeversD_CD_NODE_355_length_65455_cov_89.6372_fragment_1 3.218285034293241
GeversD_CD_NODE_3082_length_7351_cov_3.44696 GeversD_CD_NODE_355_length_65455_cov_89.6372_fragment_1 7.513148033143323
GeversD_CD_NODE_312_length_62596_cov_35.1837 GeversD_CD_NODE_355_length_65455_cov_89.6372_fragment_1 6.501618035006929
GeversD_CD_NODE_325_length_56257_cov_8.54694 GeversD_CD_NODE_355_length_65455_cov_89.6372_fragment_1 9.409811243262158
GeversD_CD_NODE_410_length_42608_cov_15.5784 GeversD_CD_NODE_355_length_65455_cov_89.6372_fragment_1 2.2854120533442233
GeversD_CD_NODE_418_length_58025_cov_73.0773 GeversD_CD_NODE_355_length_65455_cov_89.6372_fragment_1 6.6578565830985506
GeversD_CD_NODE_427_length_48699_cov_22.361 GeversD_CD_NODE_355_length_65455_cov_89.6372_fragment_1 12.019536723020536
GeversD_CD_NODE_457_length_32866_cov_6.50809 GeversD_CD_NODE_355_length_65455_cov_89.6372_fragment_1 13.216020304529344
GeversD_CD_NODE_5077_length_6459_cov_4.22252 GeversD_CD_NODE_355_length_65455_cov_89.6372_fragment_1 1.2422512811656885
GeversD_CD_NODE_606_length_38214_cov_9.51985 GeversD_CD_NODE_355_length_65455_cov_89.6372_fragment_1 1.0098774854368875
GeversD_CD_NODE_74_length_155351_cov_8.03476_fragment_1 GeversD_CD_NODE_355_length_65455_cov_89.6372_fragment_1 3.3440752098698043
GeversD_CD_NODE_999_length_31495_cov_14.2755 GeversD_CD_NODE_355_length_65455_cov_89.6372_fragment_1 12.718141091003162
IjazUZ_CD_NODE_151_length_43615_ID_1156 GeversD_CD_NODE_355_length_65455_cov_89.6372_fragment_1 14.765302159046495
IjazUZ_CD_NODE_33_length_60891_ID_29241_fragment_1 GeversD_CD_NODE_355_length_65455_cov_89.6372_fragment_1 8.209759893596406
IjazUZ_CD_NODE_556_length_18286_ID_66711 GeversD_CD_NODE_355_length_65455_cov_89.6372_fragment_1 8.997144225587466
IjazUZ_CD_NODE_65_length_117849_ID_15272_fragment_1 GeversD_CD_NODE_355_length_65455_cov_89.6372_fragment_1 3.906206199202667
IjazUZ_healthy_NODE_1182_length_5785_ID_15370 GeversD_CD_NODE_355_length_65455_cov_89.6372_fragment_1 7.212573565501825
IjazUZ_healthy_NODE_143_length_27864_ID_47664 GeversD_CD_NODE_355_length_65455_cov_89.6372_fragment_1 63.799763387554314
IjazUZ_healthy_NODE_2468_length_7067_ID_61792 GeversD_CD_NODE_355_length_65455_cov_89.6372_fragment_1 6.944183779693838
IjazUZ_healthy_NODE_2532_length_7265_ID_42725 GeversD_CD_NODE_355_length_65455_cov_89.6372_fragment_1 1.1177522261231827
IjazUZ_healthy_NODE_25_length_88178_ID_33133 GeversD_CD_NODE_355_length_65455_cov_89.6372_fragment_1 5.498171052538338
IjazUZ_healthy_NODE_43_length_60195_ID_51348 GeversD_CD_NODE_355_length_65455_cov_89.6372_fragment_1 2.8349716056253333
IjazUZ_healthy_NODE_43_length_61721_ID_58363 GeversD_CD_NODE_355_length_65455_cov_89.6372_fragment_1 10.508063204158965
IjazUZ_healthy_NODE_45_length_58167_ID_114081 GeversD_CD_NODE_355_length_65455_cov_89.6372_fragment_1 6.618193315709699
IjazUZ_healthy_NODE_46_length_57620_ID_53652 GeversD_CD_NODE_355_length_65455_cov_89.6372_fragment_1 10.959884312812804
IjazUZ_healthy_NODE_522_length_13418_ID_103071 GeversD_CD_NODE_355_length_65455_cov_89.6372_fragment_1 7.556617887325506
IjazUZ_healthy_NODE_669_length_7653_ID_55647 GeversD_CD_NODE_355_length_65455_cov_89.6372_fragment_1 12.202786218472415
IjazUZ_healthy_NODE_83_length_42208_ID_7150 GeversD_CD_NODE_355_length_65455_cov_89.6372_fragment_1 4.633268166435202
IjazUZ_healthy_NODE_982_length_11657_ID_49188 GeversD_CD_NODE_355_length_65455_cov_89.6372_fragment_1 5.912307112201728
GeversD_CD_NODE_1323_length_32382_cov_74.7748 GeversD_CD_NODE_356_length_16484_cov_4.99507 19.609414178245185
GeversD_CD_NODE_1493_length_25617_cov_59.1084 GeversD_CD_NODE_356_length_16484_cov_4.99507 21.110349789608033
GeversD_CD_NODE_182_length_39587_cov_22.9976 GeversD_CD_NODE_356_length_16484_cov_4.99507 21.205121834265867
GeversD_CD_NODE_2125_length_18547_cov_5.85296 GeversD_CD_NODE_356_length_16484_cov_4.99507 11.840835334672757
GeversD_CD_NODE_326_length_36125_cov_9.01863 GeversD_CD_NODE_356_length_16484_cov_4.99507 22.060485598986318
GeversD_CD_NODE_3582_length_6404_cov_5.15215 GeversD_CD_NODE_356_length_16484_cov_4.99507 11.459911150475257
GeversD_CD_NODE_404_length_43234_cov_63.1691 GeversD_CD_NODE_356_length_16484_cov_4.99507 20.56527515423992
GeversD_CD_NODE_500_length_30593_cov_6.74884 GeversD_CD_NODE_356_length_16484_cov_4.99507 26.118354480188998
GeversD_CD_NODE_521_length_53600_cov_13.3864 GeversD_CD_NODE_356_length_16484_cov_4.99507 17.161544215820353
GeversD_CD_NODE_52_length_155608_cov_16.9718_fragment_3 GeversD_CD_NODE_356_length_16484_cov_4.99507 2.589919926881481
GeversD_CD_NODE_568_length_23117_cov_14.8896 GeversD_CD_NODE_356_length_16484_cov_4.99507 17.386204719044297
GeversD_CD_NODE_643_length_36918_cov_7.3337 GeversD_CD_NODE_356_length_16484_cov_4.99507 18.401763860524873
GeversD_CD_NODE_675_length_42697_cov_27.1772 GeversD_CD_NODE_356_length_16484_cov_4.99507 20.56527515423992
GeversD_CD_NODE_733_length_46570_cov_104.19 GeversD_CD_NODE_356_length_16484_cov_4.99507 23.412057095897406
GeversD_healthy_NODE_122_length_52972_cov_6.96264 GeversD_CD_NODE_356_length_16484_cov_4.99507 22.379986886826767
GeversD_healthy_NODE_348_length_55225_cov_10.8666 GeversD_CD_NODE_356_length_16484_cov_4.99507 22.237955115832396
GeversD_healthy_NODE_672_length_18549_cov_4.88802 GeversD_CD_NODE_356_length_16484_cov_4.99507 22.11916349252414
IjazUZ_healthy_NODE_112_length_53465_ID_96629 GeversD_CD_NODE_356_length_16484_cov_4.99507 22.237955115832396
IjazUZ_healthy_NODE_406_length_19315_ID_3156 GeversD_CD_NODE_356_length_16484_cov_4.99507 2.8274883354246727
GeversD_CD_NODE_1168_length_12679_cov_5.86819 GeversD_CD_NODE_356_length_39781_cov_28.5231 15.841058177358523
GeversD_CD_NODE_191_length_63813_cov_7.26536 GeversD_CD_NODE_356_length_39781_cov_28.5231 19.562707328990577
GeversD_CD_NODE_311_length_51179_cov_12.348_fragment_1 GeversD_CD_NODE_356_length_39781_cov_28.5231 2.8942831029170852
GeversD_CD_NODE_354_length_39854_cov_45.7593 GeversD_CD_NODE_356_length_39781_cov_28.5231 10.812523022681415
GeversD_CD_NODE_4_length_497215_cov_22.214_fragment_3 GeversD_CD_NODE_356_length_39781_cov_28.5231 2.615916832752311
GeversD_CD_NODE_509_length_25494_cov_5.36271_fragment_1 GeversD_CD_NODE_356_length_39781_cov_28.5231 20.956199730909972
GeversD_CD_NODE_528_length_29035_cov_20.9025 GeversD_CD_NODE_356_length_39781_cov_28.5231 20.06931408314637
GeversD_CD_NODE_603_length_38648_cov_10.4959 GeversD_CD_NODE_356_length_39781_cov_28.5231 4.627677115237495
GeversD_CD_NODE_694_length_20880_cov_6.20783 GeversD_CD_NODE_356_length_39781_cov_28.5231 21.414696451451267
GeversD_CD_NODE_7_length_300704_cov_42.9531_fragment_1 GeversD_CD_NODE_356_length_39781_cov_28.5231 18.543958308278963
GeversD_CD_NODE_925_length_11860_cov_3.93681 GeversD_CD_NODE_356_length_39781_cov_28.5231 22.616041297700388
GeversD_healthy_NODE_162_length_82557_cov_96.2593_fragment_1 GeversD_CD_NODE_356_length_39781_cov_28.5231 34.55519373276668
GeversD_healthy_NODE_2033_length_9931_cov_97.3584 GeversD_CD_NODE_356_length_39781_cov_28.5231 7.3011387737701385
GeversD_healthy_NODE_75_length_135636_cov_54.0645_fragment_1 GeversD_CD_NODE_356_length_39781_cov_28.5231 5.472344801446767
GeversD_CD_NODE_1037_length_19981_cov_13.2726 GeversD_CD_NODE_356_length_42973_cov_75.9722 5.061893854515183
GeversD_CD_NODE_1050_length_39228_cov_9.4728 GeversD_CD_NODE_356_length_42973_cov_75.9722 26.30832917309148
GeversD_CD_NODE_1061_length_33911_cov_81.3861 GeversD_CD_NODE_356_length_42973_cov_75.9722 7.853236706922018
GeversD_CD_NODE_1087_length_33198_cov_58.531 GeversD_CD_NODE_356_length_42973_cov_75.9722 123.80901891690313
GeversD_CD_NODE_1156_length_31565_cov_8.06922 GeversD_CD_NODE_356_length_42973_cov_75.9722 17.709782803813077
GeversD_CD_NODE_1164_length_12701_cov_6.42061 GeversD_CD_NODE_356_length_42973_cov_75.9722 15.661895354746033
GeversD_CD_NODE_11_length_146450_cov_7.25217_fragment_1 GeversD_CD_NODE_356_length_42973_cov_75.9722 12.196492511393668
GeversD_CD_NODE_1252_length_29581_cov_30.4259 GeversD_CD_NODE_356_length_42973_cov_75.9722 21.00612057934517
GeversD_CD_NODE_1253_length_28243_cov_73.7525 GeversD_CD_NODE_356_length_42973_cov_75.9722 62.6493871114557
GeversD_CD_NODE_1324_length_26947_cov_107.695 GeversD_CD_NODE_356_length_42973_cov_75.9722 5.144792332480264
GeversD_CD_NODE_1357_length_31659_cov_20.684 GeversD_CD_NODE_356_length_42973_cov_75.9722 12.911914192468984
GeversD_CD_NODE_1367_length_26162_cov_51.9864 GeversD_CD_NODE_356_length_42973_cov_75.9722 3.865250123891003
GeversD_CD_NODE_1389_length_25835_cov_24.0025 GeversD_CD_NODE_356_length_42973_cov_75.9722 46.16740405689855
GeversD_CD_NODE_1391_length_20674_cov_54.2989 GeversD_CD_NODE_356_length_42973_cov_75.9722 13.790704351001672
GeversD_CD_NODE_1398_length_20573_cov_31.2445 GeversD_CD_NODE_356_length_42973_cov_75.9722 32.13600088299639
GeversD_CD_NODE_1559_length_6384_cov_3.58982 GeversD_CD_NODE_356_length_42973_cov_75.9722 23.76912455222929
GeversD_CD_NODE_1575_length_20899_cov_139.247 GeversD_CD_NODE_356_length_42973_cov_75.9722 4.69449726966909
GeversD_CD_NODE_1606_length_20548_cov_66.8232 GeversD_CD_NODE_356_length_42973_cov_75.9722 28.983638449142987
GeversD_CD_NODE_1701_length_22519_cov_16.7956 GeversD_CD_NODE_356_length_42973_cov_75.9722 13.474995229839681
GeversD_CD_NODE_176_length_102512_cov_51.2087_fragment_1 GeversD_CD_NODE_356_length_42973_cov_75.9722 9.81198824138179
GeversD_CD_NODE_1818_length_5604_cov_4.13696 GeversD_CD_NODE_356_length_42973_cov_75.9722 2.7637227542749345
GeversD_CD_NODE_1905_length_9865_cov_69.3062 GeversD_CD_NODE_356_length_42973_cov_75.9722 25.847632193834187
GeversD_CD_NODE_205_length_88363_cov_119.169_fragment_2 GeversD_CD_NODE_356_length_42973_cov_75.9722 61.21108231598742
GeversD_CD_NODE_20_length_231553_cov_71.4424_fragment_1 GeversD_CD_NODE_356_length_42973_cov_75.9722 7.459921046566278
GeversD_CD_NODE_20_length_260803_cov_80.8154_fragment_3 GeversD_CD_NODE_356_length_42973_cov_75.9722 5.498699395636495
GeversD_CD_NODE_2199_length_17927_cov_8.40527 GeversD_CD_NODE_356_length_42973_cov_75.9722 12.85456886038461
GeversD_CD_NODE_241_length_36036_cov_67.1224 GeversD_CD_NODE_356_length_42973_cov_75.9722 10.019884075420283
GeversD_CD_NODE_2463_length_14308_cov_73.1351 GeversD_CD_NODE_356_length_42973_cov_75.9722 51.40540037089083
GeversD_CD_NODE_260_length_50637_cov_5.34002 GeversD_CD_NODE_356_length_42973_cov_75.9722 13.064822343872923
GeversD_CD_NODE_27_length_216805_cov_76.5778_fragment_3 GeversD_CD_NODE_356_length_42973_cov_75.9722 8.071019842666527
GeversD_CD_NODE_317_length_40144_cov_27.7896 GeversD_CD_NODE_356_length_42973_cov_75.9722 115.80468812386272
GeversD_CD_NODE_326_length_24928_cov_4.68078 GeversD_CD_NODE_356_length_42973_cov_75.9722 5.695698421347632
GeversD_CD_NODE_32_length_197958_cov_62.6379_fragment_3 GeversD_CD_NODE_356_length_42973_cov_75.9722 120.89527655246677
GeversD_CD_NODE_342_length_40713_cov_8.69762 GeversD_CD_NODE_356_length_42973_cov_75.9722 7.459921046566278
GeversD_CD_NODE_342_length_66838_cov_34.1868_fragment_1 GeversD_CD_NODE_356_length_42973_cov_75.9722 21.74885384827348
GeversD_CD_NODE_355_length_22392_cov_6.90531 GeversD_CD_NODE_356_length_42973_cov_75.9722 34.14768208081674
GeversD_CD_NODE_361_length_24928_cov_330.895 GeversD_CD_NODE_356_length_42973_cov_75.9722 4.24004344232599
GeversD_CD_NODE_367_length_70172_cov_11.9442_fragment_1 GeversD_CD_NODE_356_length_42973_cov_75.9722 12.196492511393668
GeversD_CD_NODE_394_length_28055_cov_1831.67 GeversD_CD_NODE_356_length_42973_cov_75.9722 6.39718223624108
GeversD_CD_NODE_398_length_62821_cov_164.576_fragment_1 GeversD_CD_NODE_356_length_42973_cov_75.9722 8.071019842666527
GeversD_CD_NODE_409_length_33656_cov_10.2817 GeversD_CD_NODE_356_length_42973_cov_75.9722 7.749984761564524
GeversD_CD_NODE_417_length_42832_cov_332.832 GeversD_CD_NODE_356_length_42973_cov_75.9722 132.08116526565146
GeversD_CD_NODE_419_length_54005_cov_82.6148_fragment_1 GeversD_CD_NODE_356_length_42973_cov_75.9722 1.6025069686021327
GeversD_CD_NODE_431_length_40409_cov_25.6508 GeversD_CD_NODE_356_length_42973_cov_75.9722 18.47621260330526
GeversD_CD_NODE_4417_length_6042_cov_69.9988 GeversD_CD_NODE_356_length_42973_cov_75.9722 16.538818410351265
GeversD_CD_NODE_455_length_38677_cov_57.1051 GeversD_CD_NODE_356_length_42973_cov_75.9722 119.83231137690093
GeversD_CD_NODE_469_length_12482_cov_3.94142 GeversD_CD_NODE_356_length_42973_cov_75.9722 26.926544685712315
GeversD_CD_NODE_486_length_26408_cov_120.638 GeversD_CD_NODE_356_length_42973_cov_75.9722 12.537678397410176
GeversD_CD_NODE_491_length_55774_cov_55.3502_fragment_1 GeversD_CD_NODE_356_length_42973_cov_75.9722 4.691079159480531
GeversD_CD_NODE_493_length_36313_cov_381.725 GeversD_CD_NODE_356_length_42973_cov_75.9722 97.08093662074113
GeversD_CD_NODE_5195_length_6304_cov_4.33445 GeversD_CD_NODE_356_length_42973_cov_75.9722 23.76912455222929
GeversD_CD_NODE_549_length_20725_cov_65.6366 GeversD_CD_NODE_356_length_42973_cov_75.9722 16.472666355258337
GeversD_CD_NODE_593_length_13253_cov_5.31384 GeversD_CD_NODE_356_length_42973_cov_75.9722 5.061893854515183
GeversD_CD_NODE_598_length_9767_cov_4.00752 GeversD_CD_NODE_356_length_42973_cov_75.9722 10.566877056738946
GeversD_CD_NODE_605_length_52124_cov_47.812_fragment_1 GeversD_CD_NODE_356_length_42973_cov_75.9722 126.26987027341282
GeversD_CD_NODE_630_length_9391_cov_3.96669 GeversD_CD_NODE_356_length_42973_cov_75.9722 8.602158621243113
GeversD_CD_NODE_635_length_42464_cov_18.7934 GeversD_CD_NODE_356_length_42973_cov_75.9722 77.80998529748938
GeversD_CD_NODE_637_length_17404_cov_64.833 GeversD_CD_NODE_356_length_42973_cov_75.9722 5.769201557778845
GeversD_CD_NODE_675_length_26766_cov_314.161 GeversD_CD_NODE_356_length_42973_cov_75.9722 25.20790202986909
GeversD_CD_NODE_696_length_12743_cov_19.9043 GeversD_CD_NODE_356_length_42973_cov_75.9722 15.661895354746033
GeversD_CD_NODE_706_length_38128_cov_20.1022_fragment_1 GeversD_CD_NODE_356_length_42973_cov_75.9722 17.048286349170958
GeversD_CD_NODE_757_length_40262_cov_218.225 GeversD_CD_NODE_356_length_42973_cov_75.9722 28.706458097287623
GeversD_CD_NODE_766_length_38632_cov_47.9356_fragment_1 GeversD_CD_NODE_356_length_42973_cov_75.9722 8.560506539734913
GeversD_CD_NODE_813_length_38637_cov_41.6323 GeversD_CD_NODE_356_length_42973_cov_75.9722 81.16820379708824
GeversD_CD_NODE_820_length_33592_cov_13.1833 GeversD_CD_NODE_356_length_42973_cov_75.9722 9.430475529808415
GeversD_CD_NODE_835_length_36512_cov_49.8136 GeversD_CD_NODE_356_length_42973_cov_75.9722 93.48441175161865
GeversD_CD_NODE_881_length_26667_cov_140.271 GeversD_CD_NODE_356_length_42973_cov_75.9722 79.69133060946665
GeversD_CD_NODE_893_length_40701_cov_79.1936 GeversD_CD_NODE_356_length_42973_cov_75.9722 7.553536895842085
GeversD_CD_NODE_941_length_39185_cov_43.0814 GeversD_CD_NODE_356_length_42973_cov_75.9722 13.768455127840546
GeversD_CD_NODE_952_length_21410_cov_17.3802 GeversD_CD_NODE_356_length_42973_cov_75.9722 13.790704351001672
GeversD_CD_NODE_97_length_44098_cov_9.80374 GeversD_CD_NODE_356_length_42973_cov_75.9722 116.94030607443652
GeversD_CD_NODE_98_length_109428_cov_179.095_fragment_2 GeversD_CD_NODE_356_length_42973_cov_75.9722 7.96015803238605
GeversD_healthy_NODE_1000_length_25028_cov_216.484 GeversD_CD_NODE_356_length_42973_cov_75.9722 97.30002813806641
GeversD_healthy_NODE_1026_length_12374_cov_70.9687 GeversD_CD_NODE_356_length_42973_cov_75.9722 41.69267262346124
GeversD_healthy_NODE_115_length_54225_cov_29.7_fragment_1 GeversD_CD_NODE_356_length_42973_cov_75.9722 9.914365464758234
GeversD_healthy_NODE_1310_length_19951_cov_188.551 GeversD_CD_NODE_356_length_42973_cov_75.9722 19.19424197486592
GeversD_healthy_NODE_163_length_43478_cov_31.3209 GeversD_CD_NODE_356_length_42973_cov_75.9722 118.24129141953283
GeversD_healthy_NODE_222_length_34221_cov_6.88213 GeversD_CD_NODE_356_length_42973_cov_75.9722 9.254495213626186
GeversD_healthy_NODE_386_length_52133_cov_12.7689 GeversD_CD_NODE_356_length_42973_cov_75.9722 7.031096357893037
GeversD_healthy_NODE_3_length_23771_cov_5.81911 GeversD_CD_NODE_356_length_42973_cov_75.9722 64.30396080277914
GeversD_healthy_NODE_432_length_28618_cov_75.5763 GeversD_CD_NODE_356_length_42973_cov_75.9722 12.537678397410176
GeversD_healthy_NODE_449_length_21092_cov_24.0249 GeversD_CD_NODE_356_length_42973_cov_75.9722 6.421833868139177
GeversD_healthy_NODE_46_length_118348_cov_19.4926_fragment_1 GeversD_CD_NODE_356_length_42973_cov_75.9722 118.24129141953283
GeversD_healthy_NODE_551_length_18037_cov_4.98476 GeversD_CD_NODE_356_length_42973_cov_75.9722 2.232493408250721
GeversD_healthy_NODE_608_length_16780_cov_8.63516 GeversD_CD_NODE_356_length_42973_cov_75.9722 40.73866295765022
GeversD_healthy_NODE_630_length_16255_cov_4.72 GeversD_CD_NODE_356_length_42973_cov_75.9722 3.647401228944262
GeversD_healthy_NODE_702_length_14880_cov_23.9016 GeversD_CD_NODE_356_length_42973_cov_75.9722 28.39424665989757
GeversD_healthy_NODE_76_length_101754_cov_72.3648_fragment_2 GeversD_CD_NODE_356_length_42973_cov_75.9722 9.81198824138179
GeversD_healthy_NODE_842_length_14781_cov_100.35 GeversD_CD_NODE_356_length_42973_cov_75.9722 47.45925644517724
IjazUZ_CD_NODE_168_length_12000_ID_5733 GeversD_CD_NODE_356_length_42973_cov_75.9722 8.301419177377113
IjazUZ_CD_NODE_175_length_11814_ID_1977 GeversD_CD_NODE_356_length_42973_cov_75.9722 1.0108386086070036
IjazUZ_CD_NODE_302_length_6098_ID_1500 GeversD_CD_NODE_356_length_42973_cov_75.9722 2.567713912331656
IjazUZ_healthy_NODE_219_length_28241_ID_100585 GeversD_CD_NODE_356_length_42973_cov_75.9722 14.512422853646818
GeversD_CD_NODE_101_length_120279_cov_12.0161_fragment_2 GeversD_CD_NODE_356_length_77903_cov_5.2446 1.91660639637458
GeversD_CD_NODE_1368_length_10595_cov_3.89848 GeversD_CD_NODE_356_length_77903_cov_5.2446 11.671407941073081
GeversD_CD_NODE_141_length_80754_cov_14.3037 GeversD_CD_NODE_356_length_77903_cov_5.2446 3.4076965562282213
GeversD_CD_NODE_195_length_70355_cov_12.9393 GeversD_CD_NODE_356_length_77903_cov_5.2446 12.85527285017271
GeversD_CD_NODE_24_length_168301_cov_15.6536_fragment_1 GeversD_CD_NODE_356_length_77903_cov_5.2446 11.016851754396182
GeversD_CD_NODE_250_length_92138_cov_8.04075 GeversD_CD_NODE_356_length_77903_cov_5.2446 8.123677341799553
GeversD_CD_NODE_3671_length_9026_cov_4.55144 GeversD_CD_NODE_356_length_77903_cov_5.2446 13.200809800339716
GeversD_CD_NODE_36_length_148143_cov_10.1908 GeversD_CD_NODE_356_length_77903_cov_5.2446 23.43708426392573
GeversD_CD_NODE_39_length_165272_cov_12.2374 GeversD_CD_NODE_356_length_77903_cov_5.2446 126.48377707790347
GeversD_CD_NODE_45_length_149465_cov_11.2551 GeversD_CD_NODE_356_length_77903_cov_5.2446 11.112529058129432
GeversD_CD_NODE_566_length_50439_cov_13.6862 GeversD_CD_NODE_356_length_77903_cov_5.2446 1.7660228899938621
GeversD_CD_NODE_63_length_151719_cov_21.4898 GeversD_CD_NODE_356_length_77903_cov_5.2446 1.404120171515797
GeversD_healthy_NODE_1015_length_24747_cov_5.45497 GeversD_CD_NODE_356_length_77903_cov_5.2446 17.509656636231927
GeversD_healthy_NODE_56_length_113246_cov_9.08495 GeversD_CD_NODE_356_length_77903_cov_5.2446 2.0426136740279857
IjazUZ_CD_NODE_1313_length_5806_ID_37720 GeversD_CD_NODE_356_length_77903_cov_5.2446 10.396658317895305
IjazUZ_CD_NODE_1758_length_7648_ID_37635 GeversD_CD_NODE_356_length_77903_cov_5.2446 8.950332779277215
IjazUZ_CD_NODE_455_length_18810_ID_6225 GeversD_CD_NODE_356_length_77903_cov_5.2446 16.200522505246372
IjazUZ_CD_NODE_719_length_11479_ID_23622 GeversD_CD_NODE_356_length_77903_cov_5.2446 2.001753696417535
IjazUZ_CD_NODE_973_length_5663_ID_59241 GeversD_CD_NODE_356_length_77903_cov_5.2446 7.453072211518806
IjazUZ_healthy_NODE_2582_length_6343_ID_80313 GeversD_CD_NODE_356_length_77903_cov_5.2446 6.6753332704093244
GeversD_CD_NODE_104_length_106382_cov_25.0522_fragment_1 GeversD_CD_NODE_3570_length_12420_cov_6.3983 8.641922754499955
GeversD_CD_NODE_1568_length_18678_cov_38.1899 GeversD_CD_NODE_3570_length_12420_cov_6.3983 10.72393210646008
GeversD_CD_NODE_1795_length_8895_cov_159.202 GeversD_CD_NODE_3570_length_12420_cov_6.3983 8.942891688591033
GeversD_CD_NODE_50_length_115441_cov_32.3427_fragment_2 GeversD_CD_NODE_3570_length_12420_cov_6.3983 1.7214061484815533
GeversD_CD_NODE_572_length_50174_cov_14.2895_fragment_1 GeversD_CD_NODE_3570_length_12420_cov_6.3983 19.850148476046577
GeversD_healthy_NODE_1578_length_8005_cov_41.6447 GeversD_CD_NODE_3570_length_12420_cov_6.3983 1.7214061484815533
IjazUZ_CD_NODE_1095_length_7157_ID_5044 GeversD_CD_NODE_3570_length_12420_cov_6.3983 1.7214061484815533
IjazUZ_CD_NODE_1358_length_6379_ID_5159 GeversD_CD_NODE_3570_length_12420_cov_6.3983 2.3444493693108717
IjazUZ_healthy_NODE_1225_length_9223_ID_77143 GeversD_CD_NODE_3570_length_12420_cov_6.3983 16.12845894660404
IjazUZ_healthy_NODE_3553_length_5641_ID_32115 GeversD_CD_NODE_3570_length_12420_cov_6.3983 11.043017995917136
IjazUZ_healthy_NODE_3579_length_5420_ID_82891 GeversD_CD_NODE_3570_length_12420_cov_6.3983 2.101480010065475
IjazUZ_healthy_NODE_696_length_15974_ID_42846_fragment_1 GeversD_CD_NODE_3570_length_12420_cov_6.3983 12.89179345101897
IjazUZ_healthy_NODE_1369_length_8277_ID_47003 GeversD_CD_NODE_3571_length_10187_cov_8.1666 17.28369880986302
GeversD_CD_NODE_1094_length_18793_cov_4.91584 GeversD_CD_NODE_3572_length_10184_cov_33.2076 29.54039311692498
GeversD_CD_NODE_1227_length_8443_cov_5.08393 GeversD_CD_NODE_3572_length_10184_cov_33.2076 19.891508595954484
GeversD_CD_NODE_1372_length_15362_cov_4.66094 GeversD_CD_NODE_3572_length_10184_cov_33.2076 37.13331876563244
GeversD_CD_NODE_1390_length_15200_cov_8.99459 GeversD_CD_NODE_3572_length_10184_cov_33.2076 37.13331876563244
GeversD_CD_NODE_144_length_76484_cov_36.2989_fragment_1 GeversD_CD_NODE_3572_length_10184_cov_33.2076 24.97560736260769
GeversD_CD_NODE_2558_length_16652_cov_16.6557 GeversD_CD_NODE_3572_length_10184_cov_33.2076 41.48001269494893
GeversD_CD_NODE_2969_length_14684_cov_11.4002 GeversD_CD_NODE_3572_length_10184_cov_33.2076 47.62119659143938
GeversD_CD_NODE_3201_length_10902_cov_4.59122 GeversD_CD_NODE_3572_length_10184_cov_33.2076 1.2748951421280088
GeversD_CD_NODE_3336_length_10209_cov_9.54471 GeversD_CD_NODE_3572_length_10184_cov_33.2076 23.090496928169507
GeversD_CD_NODE_3341_length_10852_cov_5.18755 GeversD_CD_NODE_3572_length_10184_cov_33.2076 1.0118323049652185
GeversD_CD_NODE_4729_length_7010_cov_4.54723 GeversD_CD_NODE_3572_length_10184_cov_33.2076 26.148064212031137
GeversD_CD_NODE_748_length_36597_cov_50.5529_fragment_1 GeversD_CD_NODE_3572_length_10184_cov_33.2076 42.097295473034684
GeversD_CD_NODE_79_length_101073_cov_10.1506_fragment_2 GeversD_CD_NODE_3572_length_10184_cov_33.2076 29.488599021821422
IjazUZ_CD_NODE_187_length_33172_ID_61458_fragment_1 GeversD_CD_NODE_3572_length_10184_cov_33.2076 20.34646446571444
IjazUZ_healthy_NODE_260_length_26788_ID_30989 GeversD_CD_NODE_3572_length_10184_cov_33.2076 23.287605867457856
IjazUZ_healthy_NODE_347_length_22386_ID_82146 GeversD_CD_NODE_3572_length_10184_cov_33.2076 38.1331502425088
GeversD_CD_NODE_1257_length_25943_cov_6.92568 GeversD_CD_NODE_3573_length_9252_cov_6.02642 3.8278677299328274
GeversD_CD_NODE_1348_length_27719_cov_18.0432 GeversD_CD_NODE_3573_length_9252_cov_6.02642 3.478775506813826
GeversD_CD_NODE_1540_length_18947_cov_5.68394 GeversD_CD_NODE_3573_length_9252_cov_6.02642 4.368252296390614
GeversD_CD_NODE_294_length_72693_cov_10.734_fragment_1 GeversD_CD_NODE_3573_length_9252_cov_6.02642 2.9867085764202193
GeversD_CD_NODE_384_length_51481_cov_6.51628 GeversD_CD_NODE_3573_length_9252_cov_6.02642 21.945272874585488
GeversD_CD_NODE_4_length_530049_cov_60.4256_fragment_2 GeversD_CD_NODE_3573_length_9252_cov_6.02642 2.9397559937560116
GeversD_CD_NODE_81_length_104883_cov_7.71845_fragment_1 GeversD_CD_NODE_3573_length_9252_cov_6.02642 3.1357216260541323
GeversD_CD_NODE_956_length_29647_cov_10.275 GeversD_CD_NODE_3573_length_9252_cov_6.02642 3.29876964948789
GeversD_CD_NODE_1082_length_33368_cov_11.2578 GeversD_CD_NODE_3574_length_9555_cov_4.07232 14.247672985732393
GeversD_CD_NODE_115_length_121277_cov_63.2809_fragment_1 GeversD_CD_NODE_3574_length_9555_cov_4.07232 17.000013969469975
GeversD_CD_NODE_1631_length_10431_cov_5.32845 GeversD_CD_NODE_3574_length_9555_cov_4.07232 5.476437212834715
GeversD_CD_NODE_1639_length_18044_cov_7.63061 GeversD_CD_NODE_3574_length_9555_cov_4.07232 20.775751009546763
GeversD_CD_NODE_19_length_221953_cov_17.3311_fragment_2 GeversD_CD_NODE_3574_length_9555_cov_4.07232 18.067491859750096
GeversD_CD_NODE_21_length_240554_cov_123.052_fragment_1 GeversD_CD_NODE_3574_length_9555_cov_4.07232 9.348473219720994
GeversD_CD_NODE_412_length_43168_cov_17.7392 GeversD_CD_NODE_3574_length_9555_cov_4.07232 17.237640689724817
GeversD_CD_NODE_896_length_40646_cov_189.894 GeversD_CD_NODE_3574_length_9555_cov_4.07232 17.237640689724817
GeversD_CD_NODE_997_length_35952_cov_42.217 GeversD_CD_NODE_3574_length_9555_cov_4.07232 9.884021939233708
IjazUZ_healthy_NODE_2077_length_8435_ID_31413 GeversD_CD_NODE_3574_length_9555_cov_4.07232 11.626280161314178
IjazUZ_healthy_NODE_2390_length_6687_ID_11703 GeversD_CD_NODE_3574_length_9555_cov_4.07232 6.786499358640101
IjazUZ_healthy_NODE_3472_length_5550_ID_102604 GeversD_CD_NODE_3574_length_9555_cov_4.07232 6.786499358640101
GeversD_CD_NODE_1168_length_23253_cov_6.95314 GeversD_CD_NODE_3577_length_9245_cov_20.9332 39.90631847778258
GeversD_CD_NODE_1192_length_30711_cov_46.844 GeversD_CD_NODE_3577_length_9245_cov_20.9332 10.2083294851741
GeversD_CD_NODE_1231_length_31418_cov_21.9592 GeversD_CD_NODE_3577_length_9245_cov_20.9332 7.504960344891736
GeversD_CD_NODE_1300_length_11242_cov_4.85403 GeversD_CD_NODE_3577_length_9245_cov_20.9332 24.30808499490085
GeversD_CD_NODE_1305_length_11146_cov_5.45974 GeversD_CD_NODE_3577_length_9245_cov_20.9332 10.083197450786347
GeversD_CD_NODE_157_length_78380_cov_36.2885_fragment_1 GeversD_CD_NODE_3577_length_9245_cov_20.9332 40.28652116863788
GeversD_CD_NODE_15_length_227402_cov_37.4327_fragment_2 GeversD_CD_NODE_3577_length_9245_cov_20.9332 38.83594120849507
GeversD_CD_NODE_1817_length_24758_cov_11.5954 GeversD_CD_NODE_3577_length_9245_cov_20.9332 17.24114861647919
GeversD_CD_NODE_2011_length_9472_cov_6.56621 GeversD_CD_NODE_3577_length_9245_cov_20.9332 10.874031016730928
GeversD_CD_NODE_213_length_71787_cov_87.74_fragment_1 GeversD_CD_NODE_3577_length_9245_cov_20.9332 9.768486547455538
GeversD_CD_NODE_2329_length_13726_cov_14.9325 GeversD_CD_NODE_3577_length_9245_cov_20.9332 20.208824860781547
GeversD_CD_NODE_24_length_202735_cov_44.4217_fragment_1 GeversD_CD_NODE_3577_length_9245_cov_20.9332 7.3822559903701
GeversD_CD_NODE_2826_length_13876_cov_21.8422 GeversD_CD_NODE_3577_length_9245_cov_20.9332 6.3677194430872115
GeversD_CD_NODE_3029_length_10099_cov_6.52389 GeversD_CD_NODE_3577_length_9245_cov_20.9332 46.1987672628654
GeversD_CD_NODE_3055_length_14764_cov_6.63512 GeversD_CD_NODE_3577_length_9245_cov_20.9332 47.28628093014099
GeversD_CD_NODE_3672_length_9025_cov_4.72196 GeversD_CD_NODE_3577_length_9245_cov_20.9332 14.838616691634371
GeversD_CD_NODE_4310_length_9068_cov_14.2203 GeversD_CD_NODE_3577_length_9245_cov_20.9332 40.677779638570975
GeversD_CD_NODE_454_length_30511_cov_36.2151 GeversD_CD_NODE_3577_length_9245_cov_20.9332 9.768486547455538
GeversD_CD_NODE_466_length_29841_cov_10.3271 GeversD_CD_NODE_3577_length_9245_cov_20.9332 16.73074265413439
GeversD_CD_NODE_5075_length_8446_cov_7.18544 GeversD_CD_NODE_3577_length_9245_cov_20.9332 4.186864230319126
GeversD_CD_NODE_5209_length_6953_cov_5.30835 GeversD_CD_NODE_3577_length_9245_cov_20.9332 11.385773053276136
GeversD_CD_NODE_529_length_24900_cov_36.6295 GeversD_CD_NODE_3577_length_9245_cov_20.9332 40.90319402888402
GeversD_CD_NODE_5951_length_5978_cov_6.39541 GeversD_CD_NODE_3577_length_9245_cov_20.9332 15.554491797817295
GeversD_CD_NODE_685_length_21260_cov_8.91049 GeversD_CD_NODE_3577_length_9245_cov_20.9332 17.8289108664451
GeversD_CD_NODE_7565_length_6068_cov_3.37186 GeversD_CD_NODE_3577_length_9245_cov_20.9332 1.1019471109852796
GeversD_CD_NODE_767_length_25582_cov_21.6156 GeversD_CD_NODE_3577_length_9245_cov_20.9332 40.90319402888402
GeversD_CD_NODE_890_length_19718_cov_31.5432 GeversD_CD_NODE_3577_length_9245_cov_20.9332 11.765489053453372
GeversD_healthy_NODE_133_length_96537_cov_6.92058_fragment_3 GeversD_CD_NODE_3577_length_9245_cov_20.9332 13.193802858090226
GeversD_healthy_NODE_1448_length_14086_cov_9.66403 GeversD_CD_NODE_3577_length_9245_cov_20.9332 20.45181343900022
GeversD_healthy_NODE_1661_length_12054_cov_6.54171 GeversD_CD_NODE_3577_length_9245_cov_20.9332 17.73649824646956
GeversD_healthy_NODE_569_length_33790_cov_10.6632 GeversD_CD_NODE_3577_length_9245_cov_20.9332 15.95295867239706
IjazUZ_CD_NODE_1128_length_5010_ID_5007 GeversD_CD_NODE_3577_length_9245_cov_20.9332 4.718709170093224
IjazUZ_CD_NODE_12_length_239450_ID_13709_fragment_1 GeversD_CD_NODE_3577_length_9245_cov_20.9332 15.799362647895258
IjazUZ_CD_NODE_176_length_36569_ID_22188 GeversD_CD_NODE_3577_length_9245_cov_20.9332 19.861640499367667
IjazUZ_CD_NODE_445_length_15933_ID_2988 GeversD_CD_NODE_3577_length_9245_cov_20.9332 19.36700361384927
IjazUZ_CD_NODE_471_length_15261_ID_14372 GeversD_CD_NODE_3577_length_9245_cov_20.9332 16.341581084455257
IjazUZ_CD_NODE_981_length_5627_ID_56099 GeversD_CD_NODE_3577_length_9245_cov_20.9332 8.010857194282341
IjazUZ_healthy_NODE_121_length_33282_ID_64287 GeversD_CD_NODE_3577_length_9245_cov_20.9332 1.952238385184688
IjazUZ_healthy_NODE_128_length_35076_ID_76726 GeversD_CD_NODE_3577_length_9245_cov_20.9332 15.95295867239706
IjazUZ_healthy_NODE_138_length_36254_ID_105021 GeversD_CD_NODE_3577_length_9245_cov_20.9332 1.8705782993422746
IjazUZ_healthy_NODE_170_length_35082_ID_41280 GeversD_CD_NODE_3577_length_9245_cov_20.9332 15.95295867239706
IjazUZ_healthy_NODE_2271_length_6849_ID_67364 GeversD_CD_NODE_3577_length_9245_cov_20.9332 10.874031016730928
IjazUZ_healthy_NODE_2491_length_7035_ID_55308 GeversD_CD_NODE_3577_length_9245_cov_20.9332 1.519843217243456
IjazUZ_healthy_NODE_304_length_25554_ID_5603_fragment_1 GeversD_CD_NODE_3577_length_9245_cov_20.9332 3.2647509717673318
IjazUZ_healthy_NODE_322_length_18860_ID_25764 GeversD_CD_NODE_3577_length_9245_cov_20.9332 18.521960919011683
IjazUZ_healthy_NODE_351_length_18134_ID_24797 GeversD_CD_NODE_3577_length_9245_cov_20.9332 2.7980216797553465
IjazUZ_healthy_NODE_3810_length_5322_ID_45117 GeversD_CD_NODE_3577_length_9245_cov_20.9332 20.89143531958851
IjazUZ_healthy_NODE_711_length_10456_ID_13305 GeversD_CD_NODE_3577_length_9245_cov_20.9332 10.652252930898054
IjazUZ_healthy_NODE_815_length_9318_ID_77423 GeversD_CD_NODE_3577_length_9245_cov_20.9332 3.5558518737348974
IjazUZ_healthy_NODE_820_length_15497_ID_111229 GeversD_CD_NODE_3577_length_9245_cov_20.9332 3.1776814064025727
GeversD_CD_NODE_1872_length_18064_cov_6.14837 GeversD_CD_NODE_3579_length_9241_cov_5.34683 1.566572879283469
GeversD_CD_NODE_2_length_505457_cov_67.7234_fragment_2 GeversD_CD_NODE_3579_length_9241_cov_5.34683 17.808211676226875
GeversD_CD_NODE_336_length_54983_cov_41.174 GeversD_CD_NODE_3579_length_9241_cov_5.34683 1.728159327622767
GeversD_CD_NODE_566_length_50439_cov_13.6862 GeversD_CD_NODE_3579_length_9241_cov_5.34683 25.714340832281998
GeversD_CD_NODE_570_length_15885_cov_4.86627 GeversD_CD_NODE_3579_length_9241_cov_5.34683 33.70099639311223
GeversD_healthy_NODE_35_length_174489_cov_18.5769_fragment_1 GeversD_CD_NODE_3579_length_9241_cov_5.34683 2.0727980096681433
GeversD_CD_NODE_178_length_37599_cov_14.7108 GeversD_CD_NODE_357_length_33641_cov_5.51012_fragment_1 1.143599665427069
GeversD_CD_NODE_179_length_101665_cov_14.0609_fragment_1 GeversD_CD_NODE_357_length_33641_cov_5.51012_fragment_1 3.323380118704107
GeversD_CD_NODE_1887_length_21055_cov_8.46924 GeversD_CD_NODE_357_length_33641_cov_5.51012_fragment_1 4.8278997396319765
GeversD_CD_NODE_1940_length_11379_cov_3.26069 GeversD_CD_NODE_357_length_33641_cov_5.51012_fragment_1 6.431783512687093
GeversD_CD_NODE_198_length_89323_cov_19.3961_fragment_1 GeversD_CD_NODE_357_length_33641_cov_5.51012_fragment_1 1.938978827016082
GeversD_CD_NODE_208_length_88001_cov_16.8198 GeversD_CD_NODE_357_length_33641_cov_5.51012_fragment_1 1.7187532148262212
GeversD_CD_NODE_20_length_157491_cov_6.90965_fragment_2 GeversD_CD_NODE_357_length_33641_cov_5.51012_fragment_1 2.3666807161466155
GeversD_CD_NODE_260_length_30626_cov_6.00595 GeversD_CD_NODE_357_length_33641_cov_5.51012_fragment_1 1.8769628300122259
GeversD_CD_NODE_2936_length_10437_cov_4.41013 GeversD_CD_NODE_357_length_33641_cov_5.51012_fragment_1 2.9365009027677873
GeversD_CD_NODE_295_length_64538_cov_7.29481_fragment_1 GeversD_CD_NODE_357_length_33641_cov_5.51012_fragment_1 4.43157592470305
GeversD_CD_NODE_3054_length_10990_cov_76.3095 GeversD_CD_NODE_357_length_33641_cov_5.51012_fragment_1 3.4582442164576053
GeversD_CD_NODE_46_length_141484_cov_11.3857_fragment_2 GeversD_CD_NODE_357_length_33641_cov_5.51012_fragment_1 11.350256978274754
GeversD_CD_NODE_772_length_40310_cov_8.47917 GeversD_CD_NODE_357_length_33641_cov_5.51012_fragment_1 3.323380118704107
GeversD_CD_NODE_787_length_44619_cov_26.134_fragment_1 GeversD_CD_NODE_357_length_33641_cov_5.51012_fragment_1 3.367155788740745
GeversD_CD_NODE_881_length_35045_cov_23.4531 GeversD_CD_NODE_357_length_33641_cov_5.51012_fragment_1 1.183896403083092
GeversD_CD_NODE_933_length_42606_cov_8.80912 GeversD_CD_NODE_357_length_33641_cov_5.51012_fragment_1 1.0280689229639526
GeversD_CD_NODE_991_length_31698_cov_15.364 GeversD_CD_NODE_357_length_33641_cov_5.51012_fragment_1 6.271616601326547
GeversD_healthy_NODE_2886_length_9397_cov_4.66046 GeversD_CD_NODE_357_length_33641_cov_5.51012_fragment_1 5.66839142507039
GeversD_healthy_NODE_51_length_166233_cov_80.4854_fragment_1 GeversD_CD_NODE_357_length_33641_cov_5.51012_fragment_1 3.8071215167061014
IjazUZ_CD_NODE_301_length_6901_ID_1082 GeversD_CD_NODE_357_length_33641_cov_5.51012_fragment_1 3.7937725214628086
IjazUZ_healthy_NODE_2716_length_5200_ID_64927 GeversD_CD_NODE_357_length_33641_cov_5.51012_fragment_1 6.311363192569369
IjazUZ_healthy_NODE_68_length_54816_ID_64961_fragment_2 GeversD_CD_NODE_357_length_33641_cov_5.51012_fragment_1 3.0528745705139864
GeversD_CD_NODE_101_length_120279_cov_12.0161_fragment_2 GeversD_CD_NODE_357_length_60227_cov_6.34154 1.2060510953338595
GeversD_CD_NODE_2881_length_9769_cov_5.15236 GeversD_CD_NODE_357_length_60227_cov_6.34154 4.458206151232996
GeversD_CD_NODE_333_length_20635_cov_4.49257 GeversD_CD_NODE_357_length_60227_cov_6.34154 25.47218173057484
GeversD_CD_NODE_51_length_161614_cov_8.60935 GeversD_CD_NODE_357_length_60227_cov_6.34154 12.342876882038496
GeversD_CD_NODE_615_length_12957_cov_4.3849 GeversD_CD_NODE_357_length_60227_cov_6.34154 15.31612168131846
GeversD_CD_NODE_905_length_38432_cov_13.7753 GeversD_CD_NODE_357_length_60227_cov_6.34154 2.726217372737149
GeversD_healthy_NODE_486_length_37982_cov_10.0684 GeversD_CD_NODE_357_length_60227_cov_6.34154 2.975768823470985
GeversD_healthy_NODE_56_length_113246_cov_9.08495 GeversD_CD_NODE_357_length_60227_cov_6.34154 1.2143821152297862
IjazUZ_healthy_NODE_2368_length_7615_ID_61648 GeversD_CD_NODE_357_length_60227_cov_6.34154 1.9464964888004177
GeversD_CD_NODE_153_length_60370_cov_12.7692 GeversD_CD_NODE_3580_length_7538_cov_26.0441 1.0263185153777235
GeversD_CD_NODE_301_length_50515_cov_15.8449 GeversD_CD_NODE_3580_length_7538_cov_26.0441 1.3765101625432843
GeversD_CD_NODE_3796_length_7092_cov_7.27824 GeversD_CD_NODE_3580_length_7538_cov_26.0441 4.85336377804295
GeversD_CD_NODE_1323_length_32382_cov_74.7748 GeversD_CD_NODE_3582_length_6404_cov_5.15215 9.215675482178142
GeversD_CD_NODE_1493_length_25617_cov_59.1084 GeversD_CD_NODE_3582_length_6404_cov_5.15215 10.052216324613958
GeversD_CD_NODE_182_length_39587_cov_22.9976 GeversD_CD_NODE_3582_length_6404_cov_5.15215 8.317636972008895
GeversD_CD_NODE_2125_length_18547_cov_5.85296 GeversD_CD_NODE_3582_length_6404_cov_5.15215 3.8278677299328274
GeversD_CD_NODE_326_length_36125_cov_9.01863 GeversD_CD_NODE_3582_length_6404_cov_5.15215 8.757870188146427
GeversD_CD_NODE_356_length_16484_cov_4.99507 GeversD_CD_NODE_3582_length_6404_cov_5.15215 11.459911150475257
GeversD_CD_NODE_404_length_43234_cov_63.1691 GeversD_CD_NODE_3582_length_6404_cov_5.15215 7.985442228849492
GeversD_CD_NODE_4857_length_6583_cov_6.23974 GeversD_CD_NODE_3582_length_6404_cov_5.15215 1.8053587992900946
GeversD_CD_NODE_500_length_30593_cov_6.74884 GeversD_CD_NODE_3582_length_6404_cov_5.15215 9.07644143304758
GeversD_CD_NODE_521_length_53600_cov_13.3864 GeversD_CD_NODE_3582_length_6404_cov_5.15215 7.813085271181401
GeversD_CD_NODE_568_length_23117_cov_14.8896 GeversD_CD_NODE_3582_length_6404_cov_5.15215 9.861947453305213
GeversD_CD_NODE_643_length_36918_cov_7.3337 GeversD_CD_NODE_3582_length_6404_cov_5.15215 8.528444979683847
GeversD_CD_NODE_675_length_42697_cov_27.1772 GeversD_CD_NODE_3582_length_6404_cov_5.15215 7.985442228849492
GeversD_CD_NODE_733_length_46570_cov_104.19 GeversD_CD_NODE_3582_length_6404_cov_5.15215 7.813085271181401
GeversD_healthy_NODE_122_length_52972_cov_6.96264 GeversD_CD_NODE_3582_length_6404_cov_5.15215 7.320785824961022
GeversD_healthy_NODE_348_length_55225_cov_10.8666 GeversD_CD_NODE_3582_length_6404_cov_5.15215 7.2526862056061665
GeversD_healthy_NODE_672_length_18549_cov_4.88802 GeversD_CD_NODE_3582_length_6404_cov_5.15215 10.599739008641794
IjazUZ_healthy_NODE_112_length_53465_ID_96629 GeversD_CD_NODE_3582_length_6404_cov_5.15215 7.2526862056061665
GeversD_CD_NODE_1059_length_35994_cov_146.108 GeversD_CD_NODE_3583_length_9233_cov_6.19863 22.616041297700388
GeversD_CD_NODE_1146_length_36580_cov_38.2499 GeversD_CD_NODE_3583_length_9233_cov_6.19863 18.594056992267834
GeversD_CD_NODE_1428_length_14891_cov_8.90995 GeversD_CD_NODE_3583_length_9233_cov_6.19863 26.743914538970742
GeversD_CD_NODE_1428_length_25375_cov_8.20403 GeversD_CD_NODE_3583_length_9233_cov_6.19863 20.96493464345001
GeversD_CD_NODE_1655_length_23208_cov_16.9184 GeversD_CD_NODE_3583_length_9233_cov_6.19863 20.480309727275806
GeversD_CD_NODE_1772_length_18752_cov_5.60298 GeversD_CD_NODE_3583_length_9233_cov_6.19863 25.952086995635796
GeversD_CD_NODE_2164_length_21020_cov_27.3494 GeversD_CD_NODE_3583_length_9233_cov_6.19863 25.952086995635796
GeversD_CD_NODE_234_length_77671_cov_11.9968_fragment_1 GeversD_CD_NODE_3583_length_9233_cov_6.19863 19.97078402943543
GeversD_CD_NODE_258_length_84085_cov_70.6568_fragment_1 GeversD_CD_NODE_3583_length_9233_cov_6.19863 20.54738973362382
GeversD_CD_NODE_2830_length_13865_cov_6.60087 GeversD_CD_NODE_3583_length_9233_cov_6.19863 18.558535751455395
GeversD_CD_NODE_308_length_42907_cov_13.2601 GeversD_CD_NODE_3583_length_9233_cov_6.19863 21.631840693152036
GeversD_CD_NODE_3804_length_9341_cov_7.26416 GeversD_CD_NODE_3583_length_9233_cov_6.19863 21.219274773555174
GeversD_CD_NODE_431_length_52899_cov_31.8331_fragment_1 GeversD_CD_NODE_3583_length_9233_cov_6.19863 18.411599096366498
GeversD_CD_NODE_439_length_40750_cov_13.545 GeversD_CD_NODE_3583_length_9233_cov_6.19863 17.682236498144512
GeversD_CD_NODE_448_length_39107_cov_10.9376 GeversD_CD_NODE_3583_length_9233_cov_6.19863 21.720773443066985
GeversD_CD_NODE_471_length_38325_cov_13.0219 GeversD_CD_NODE_3583_length_9233_cov_6.19863 21.904318244161118
GeversD_CD_NODE_5666_length_6357_cov_38.9599 GeversD_CD_NODE_3583_length_9233_cov_6.19863 27.635516581412304
GeversD_CD_NODE_584_length_44967_cov_37.2034 GeversD_CD_NODE_3583_length_9233_cov_6.19863 17.537155579850904
GeversD_CD_NODE_595_length_13246_cov_4.24577 GeversD_CD_NODE_3583_length_9233_cov_6.19863 29.554088764906908
GeversD_CD_NODE_6272_length_6545_cov_4.47042 GeversD_CD_NODE_3583_length_9233_cov_6.19863 21.783521779322925
GeversD_CD_NODE_797_length_9724_cov_4.53511 GeversD_CD_NODE_3583_length_9233_cov_6.19863 1.6671110540085214
GeversD_CD_NODE_801_length_38002_cov_18.9033 GeversD_CD_NODE_3583_length_9233_cov_6.19863 21.811572523941525
GeversD_CD_NODE_899_length_22731_cov_6.95273 GeversD_CD_NODE_3583_length_9233_cov_6.19863 24.70890688248544
GeversD_CD_NODE_956_length_18119_cov_8.68645 GeversD_CD_NODE_3583_length_9233_cov_6.19863 17.74657755472738
GeversD_CD_NODE_984_length_8661_cov_3.37241 GeversD_CD_NODE_3583_length_9233_cov_6.19863 9.086782997489433
GeversD_healthy_NODE_1487_length_17981_cov_7.76542 GeversD_CD_NODE_3583_length_9233_cov_6.19863 17.74657755472738
IjazUZ_CD_NODE_1198_length_7162_ID_32581 GeversD_CD_NODE_3583_length_9233_cov_6.19863 26.63553306768282
IjazUZ_CD_NODE_1513_length_5726_ID_22665 GeversD_CD_NODE_3583_length_9233_cov_6.19863 22.48246735941121
IjazUZ_CD_NODE_174_length_6556_ID_14015 GeversD_CD_NODE_3583_length_9233_cov_6.19863 2.3403071451179374
IjazUZ_CD_NODE_863_length_11290_ID_8318 GeversD_CD_NODE_3583_length_9233_cov_6.19863 19.959276662246545
IjazUZ_healthy_NODE_1520_length_7679_ID_64013 GeversD_CD_NODE_3583_length_9233_cov_6.19863 17.28369880986302
IjazUZ_healthy_NODE_414_length_24202_ID_2849 GeversD_CD_NODE_3583_length_9233_cov_6.19863 16.4153261855225
IjazUZ_healthy_NODE_475_length_19845_ID_19228 GeversD_CD_NODE_3583_length_9233_cov_6.19863 26.46309625751315
IjazUZ_healthy_NODE_964_length_9423_ID_31543 GeversD_CD_NODE_3583_length_9233_cov_6.19863 30.969045459418737
GeversD_CD_NODE_1893_length_5252_cov_2.82779 GeversD_CD_NODE_3587_length_5045_cov_5.50641 1.542227270777631
GeversD_CD_NODE_2434_length_18552_cov_5.39666 GeversD_CD_NODE_3587_length_5045_cov_5.50641 24.70890688248544
GeversD_CD_NODE_617_length_24251_cov_9.84654 GeversD_CD_NODE_3587_length_5045_cov_5.50641 23.336046405439074
IjazUZ_healthy_NODE_31_length_75441_ID_3328 GeversD_CD_NODE_3587_length_5045_cov_5.50641 5.91775712353379
IjazUZ_healthy_NODE_494_length_18105_ID_58777 GeversD_CD_NODE_3587_length_5045_cov_5.50641 9.613103490687752
GeversD_CD_NODE_13_length_228629_cov_18.6922_fragment_1 GeversD_CD_NODE_358_length_16421_cov_4.54503 13.816425029649185
IjazUZ_CD_NODE_397_length_18484_ID_13456 GeversD_CD_NODE_358_length_16421_cov_4.54503 13.945030491706767
GeversD_CD_NODE_1605_length_11457_cov_9.38169 GeversD_CD_NODE_3591_length_12430_cov_57.4931 1.3034688272783752
GeversD_CD_NODE_2069_length_8988_cov_43.1417 GeversD_CD_NODE_3591_length_12430_cov_57.4931 1.8353082852862928
GeversD_CD_NODE_3214_length_9579_cov_31.3436 GeversD_CD_NODE_3591_length_12430_cov_57.4931 31.23227856770569
IjazUZ_healthy_NODE_372_length_20370_ID_29045_fragment_1 GeversD_CD_NODE_3591_length_12430_cov_57.4931 31.23227856770569
GeversD_CD_NODE_224_length_84263_cov_17.634_fragment_1 GeversD_CD_NODE_3594_length_7506_cov_4.14803 2.594910644441451
IjazUZ_CD_NODE_375_length_21622_ID_31912 GeversD_CD_NODE_3594_length_7506_cov_4.14803 1.3107628762294796
GeversD_CD_NODE_1116_length_31251_cov_27.38 GeversD_CD_NODE_35_length_186114_cov_9.28435_fragment_1 10.585060672383786
GeversD_CD_NODE_1220_length_25513_cov_11.6544 GeversD_CD_NODE_35_length_186114_cov_9.28435_fragment_1 4.8231593693924095
GeversD_CD_NODE_1367_length_31533_cov_7.28502 GeversD_CD_NODE_35_length_186114_cov_9.28435_fragment_1 1.0091055998984375
GeversD_CD_NODE_283_length_75019_cov_21.4349_fragment_1 GeversD_CD_NODE_35_length_186114_cov_9.28435_fragment_1 3.418583090784467
GeversD_CD_NODE_323_length_39095_cov_6.17503 GeversD_CD_NODE_35_length_186114_cov_9.28435_fragment_1 21.042750300686222
GeversD_CD_NODE_32_length_198322_cov_22.83_fragment_2 GeversD_CD_NODE_35_length_186114_cov_9.28435_fragment_1 69.84749913528347
GeversD_CD_NODE_363_length_36508_cov_6.31155 GeversD_CD_NODE_35_length_186114_cov_9.28435_fragment_1 42.41922168302397
GeversD_CD_NODE_393_length_34672_cov_10.2199 GeversD_CD_NODE_35_length_186114_cov_9.28435_fragment_1 5.289577207449725
GeversD_CD_NODE_468_length_38409_cov_8.33517 GeversD_CD_NODE_35_length_186114_cov_9.28435_fragment_1 19.08383099708818
GeversD_CD_NODE_86_length_144406_cov_19.5467_fragment_1 GeversD_CD_NODE_35_length_186114_cov_9.28435_fragment_1 1.1780485764452147
IjazUZ_CD_NODE_101_length_84141_ID_14885_fragment_2 GeversD_CD_NODE_35_length_186114_cov_9.28435_fragment_1 3.3071391729506674
IjazUZ_CD_NODE_237_length_15188_ID_17127 GeversD_CD_NODE_35_length_186114_cov_9.28435_fragment_1 18.940911794527118
IjazUZ_CD_NODE_764_length_7234_ID_19287 GeversD_CD_NODE_35_length_186114_cov_9.28435_fragment_1 35.39828167934594
IjazUZ_healthy_NODE_123_length_36317_ID_59100 GeversD_CD_NODE_35_length_186114_cov_9.28435_fragment_1 142.85978162596786
IjazUZ_healthy_NODE_174_length_34624_ID_4293_fragment_1 GeversD_CD_NODE_35_length_186114_cov_9.28435_fragment_1 4.057097426456505
IjazUZ_healthy_NODE_195_length_28844_ID_10422 GeversD_CD_NODE_35_length_186114_cov_9.28435_fragment_1 10.48854663986334
IjazUZ_healthy_NODE_310_length_32317_ID_8243 GeversD_CD_NODE_35_length_186114_cov_9.28435_fragment_1 3.595385324672624
IjazUZ_healthy_NODE_6_length_138623_ID_74691_fragment_1 GeversD_CD_NODE_35_length_186114_cov_9.28435_fragment_1 59.0564793606053
GeversD_CD_NODE_1157_length_29814_cov_8.58295_fragment_2 GeversD_CD_NODE_35_length_192491_cov_99.574_fragment_2 9.514212641018052
GeversD_CD_NODE_120_length_117768_cov_40.8453_fragment_1 GeversD_CD_NODE_35_length_192491_cov_99.574_fragment_2 3.996071563409825
GeversD_CD_NODE_136_length_80171_cov_8.05915_fragment_1 GeversD_CD_NODE_35_length_192491_cov_99.574_fragment_2 8.910446607834178
GeversD_CD_NODE_1419_length_6915_cov_5.33032 GeversD_CD_NODE_35_length_192491_cov_99.574_fragment_2 4.172060236485197
GeversD_CD_NODE_14_length_252041_cov_15.0315_fragment_3 GeversD_CD_NODE_35_length_192491_cov_99.574_fragment_2 6.919146067970456
GeversD_CD_NODE_2132_length_21306_cov_3.474_fragment_1 GeversD_CD_NODE_35_length_192491_cov_99.574_fragment_2 9.690209676008045
GeversD_CD_NODE_217_length_85869_cov_19.5352_fragment_2 GeversD_CD_NODE_35_length_192491_cov_99.574_fragment_2 5.344647851662182
GeversD_CD_NODE_2267_length_17331_cov_6.01725_fragment_1 GeversD_CD_NODE_35_length_192491_cov_99.574_fragment_2 6.919146067970456
GeversD_CD_NODE_27_length_200004_cov_40.2655_fragment_4 GeversD_CD_NODE_35_length_192491_cov_99.574_fragment_2 8.910446607834178
GeversD_CD_NODE_2854_length_6938_cov_2.91356 GeversD_CD_NODE_35_length_192491_cov_99.574_fragment_2 7.818812675092011
GeversD_CD_NODE_28_length_224183_cov_65.1646_fragment_3 GeversD_CD_NODE_35_length_192491_cov_99.574_fragment_2 8.910446607834178
GeversD_CD_NODE_468_length_49857_cov_16.0243_fragment_2 GeversD_CD_NODE_35_length_192491_cov_99.574_fragment_2 8.779261923769592
GeversD_CD_NODE_485_length_57225_cov_17.0591_fragment_2 GeversD_CD_NODE_35_length_192491_cov_99.574_fragment_2 8.654417419122986
GeversD_CD_NODE_48_length_182900_cov_39.3141_fragment_3 GeversD_CD_NODE_35_length_192491_cov_99.574_fragment_2 8.910446607834178
GeversD_CD_NODE_510_length_42958_cov_7.91765_fragment_1 GeversD_CD_NODE_35_length_192491_cov_99.574_fragment_2 4.589998461611359
GeversD_CD_NODE_5711_length_8019_cov_6.35711 GeversD_CD_NODE_35_length_192491_cov_99.574_fragment_2 4.172060236485197
GeversD_CD_NODE_666_length_28856_cov_12.2866_fragment_1 GeversD_CD_NODE_35_length_192491_cov_99.574_fragment_2 8.910446607834178
GeversD_CD_NODE_6_length_248951_cov_8.69766_fragment_1 GeversD_CD_NODE_35_length_192491_cov_99.574_fragment_2 6.919146067970456
GeversD_CD_NODE_6_length_441803_cov_44.482_fragment_5 GeversD_CD_NODE_35_length_192491_cov_99.574_fragment_2 6.919146067970456
GeversD_CD_NODE_727_length_49872_cov_13.5444_fragment_2 GeversD_CD_NODE_35_length_192491_cov_99.574_fragment_2 8.779261923769592
GeversD_CD_NODE_750_length_44811_cov_8.51533_fragment_1 GeversD_CD_NODE_35_length_192491_cov_99.574_fragment_2 3.996071563409825
GeversD_CD_NODE_81_length_116070_cov_9.61783_fragment_2 GeversD_CD_NODE_35_length_192491_cov_99.574_fragment_2 8.779261923769592
GeversD_CD_NODE_880_length_28931_cov_13.3342_fragment_1 GeversD_CD_NODE_35_length_192491_cov_99.574_fragment_2 8.910446607834178
GeversD_CD_NODE_916_length_40009_cov_8.31711_fragment_1 GeversD_CD_NODE_35_length_192491_cov_99.574_fragment_2 9.349496617720899
GeversD_healthy_NODE_1161_length_11005_cov_5.76466 GeversD_CD_NODE_35_length_192491_cov_99.574_fragment_2 3.205570868496438
GeversD_healthy_NODE_1226_length_21131_cov_7.63783_fragment_2 GeversD_CD_NODE_35_length_192491_cov_99.574_fragment_2 4.368252296390614
GeversD_healthy_NODE_354_length_49237_cov_24.8693_fragment_2 GeversD_CD_NODE_35_length_192491_cov_99.574_fragment_2 9.349496617720899
IjazUZ_CD_NODE_40_length_53161_ID_18830_fragment_1 GeversD_CD_NODE_35_length_192491_cov_99.574_fragment_2 29.048711583943508
IjazUZ_CD_NODE_996_length_6059_ID_30677 GeversD_CD_NODE_35_length_192491_cov_99.574_fragment_2 9.441665058536309
IjazUZ_healthy_NODE_1444_length_5730_ID_38396 GeversD_CD_NODE_35_length_192491_cov_99.574_fragment_2 8.471826733078927
IjazUZ_healthy_NODE_204_length_31150_ID_56548_fragment_1 GeversD_CD_NODE_35_length_192491_cov_99.574_fragment_2 61.21246063607406
IjazUZ_healthy_NODE_21_length_106645_ID_36375_fragment_2 GeversD_CD_NODE_35_length_192491_cov_99.574_fragment_2 56.536590680711136
IjazUZ_healthy_NODE_23_length_81628_ID_42803_fragment_3 GeversD_CD_NODE_35_length_192491_cov_99.574_fragment_2 59.93370703510481
IjazUZ_healthy_NODE_331_length_18684_ID_88443_fragment_1 GeversD_CD_NODE_35_length_192491_cov_99.574_fragment_2 3.996071563409825
IjazUZ_healthy_NODE_372_length_21549_ID_66185_fragment_1 GeversD_CD_NODE_35_length_192491_cov_99.574_fragment_2 7.32168649461886
IjazUZ_healthy_NODE_3_length_261986_ID_78695_fragment_2 GeversD_CD_NODE_35_length_192491_cov_99.574_fragment_2 6.919146067970456
IjazUZ_healthy_NODE_51_length_52482_ID_94129_fragment_1 GeversD_CD_NODE_35_length_192491_cov_99.574_fragment_2 37.89109626403334
IjazUZ_healthy_NODE_713_length_11676_ID_29612 GeversD_CD_NODE_35_length_192491_cov_99.574_fragment_2 23.445796074342397
GeversD_CD_NODE_1631_length_18359_cov_6.82731 GeversD_CD_NODE_3604_length_12379_cov_4.84404 7.068216307758989
GeversD_CD_NODE_3368_length_11777_cov_4.99164 GeversD_CD_NODE_3604_length_12379_cov_4.84404 5.1389086672296935
IjazUZ_CD_NODE_435_length_5108_ID_21740 GeversD_CD_NODE_3604_length_12379_cov_4.84404 10.16582685887045
IjazUZ_healthy_NODE_1060_length_12342_ID_91392 GeversD_CD_NODE_3604_length_12379_cov_4.84404 7.555670469866057
IjazUZ_healthy_NODE_1085_length_11041_ID_6931 GeversD_CD_NODE_3604_length_12379_cov_4.84404 11.293634684810478
IjazUZ_healthy_NODE_1831_length_9221_ID_6704 GeversD_CD_NODE_3604_length_12379_cov_4.84404 4.5224951266061195
GeversD_CD_NODE_4718_length_7117_cov_201.254 GeversD_CD_NODE_3608_length_8502_cov_7.12419 7.198249163750494
GeversD_CD_NODE_4092_length_8051_cov_4.21461 GeversD_CD_NODE_3609_length_8491_cov_4.61202 29.554088764906908
GeversD_CD_NODE_51_length_159422_cov_13.7173_fragment_2 GeversD_CD_NODE_3609_length_8491_cov_4.61202 33.93539422858217
GeversD_CD_NODE_1037_length_19981_cov_13.2726 GeversD_CD_NODE_361_length_24928_cov_330.895 34.90054337973843
GeversD_CD_NODE_1050_length_39228_cov_9.4728 GeversD_CD_NODE_361_length_24928_cov_330.895 1.7783056967842272
GeversD_CD_NODE_1061_length_33911_cov_81.3861 GeversD_CD_NODE_361_length_24928_cov_330.895 52.539038261320876
GeversD_CD_NODE_1071_length_32057_cov_55.2727 GeversD_CD_NODE_361_length_24928_cov_330.895 9.515109383275313
GeversD_CD_NODE_1080_length_33430_cov_55.9517 GeversD_CD_NODE_361_length_24928_cov_330.895 16.971163638685493
GeversD_CD_NODE_1087_length_33198_cov_58.531 GeversD_CD_NODE_361_length_24928_cov_330.895 4.462852112424298
GeversD_CD_NODE_1091_length_24392_cov_27.8267 GeversD_CD_NODE_361_length_24928_cov_330.895 17.242856798324624
GeversD_CD_NODE_1144_length_31793_cov_16.2173 GeversD_CD_NODE_361_length_24928_cov_330.895 12.85456886038461
GeversD_CD_NODE_1190_length_29659_cov_137.594 GeversD_CD_NODE_361_length_24928_cov_330.895 22.600897919451256
GeversD_CD_NODE_1253_length_28243_cov_73.7525 GeversD_CD_NODE_361_length_24928_cov_330.895 5.800887215397954
GeversD_CD_NODE_126_length_116621_cov_110.52_fragment_1 GeversD_CD_NODE_361_length_24928_cov_330.895 30.179669497560035
GeversD_CD_NODE_1367_length_26162_cov_51.9864 GeversD_CD_NODE_361_length_24928_cov_330.895 58.08860899509698
GeversD_CD_NODE_1389_length_25835_cov_24.0025 GeversD_CD_NODE_361_length_24928_cov_330.895 6.429357542027941
GeversD_CD_NODE_1398_length_20573_cov_31.2445 GeversD_CD_NODE_361_length_24928_cov_330.895 6.919146067970456
GeversD_CD_NODE_1512_length_24080_cov_241.601 GeversD_CD_NODE_361_length_24928_cov_330.895 24.507640690967676
GeversD_CD_NODE_1575_length_20899_cov_139.247 GeversD_CD_NODE_361_length_24928_cov_330.895 42.713080034422845
GeversD_CD_NODE_1606_length_20548_cov_66.8232 GeversD_CD_NODE_361_length_24928_cov_330.895 7.110932361175956
GeversD_CD_NODE_1675_length_19843_cov_136.764 GeversD_CD_NODE_361_length_24928_cov_330.895 5.314865322306564
GeversD_CD_NODE_176_length_102512_cov_51.2087_fragment_1 GeversD_CD_NODE_361_length_24928_cov_330.895 30.179669497560035
GeversD_CD_NODE_176_length_83467_cov_310.081_fragment_2 GeversD_CD_NODE_361_length_24928_cov_330.895 32.33947762901001
GeversD_CD_NODE_205_length_88363_cov_119.169_fragment_2 GeversD_CD_NODE_361_length_24928_cov_330.895 9.194675767759453
GeversD_CD_NODE_20_length_231553_cov_71.4424_fragment_1 GeversD_CD_NODE_361_length_24928_cov_330.895 7.4950378801832
GeversD_CD_NODE_20_length_260803_cov_80.8154_fragment_3 GeversD_CD_NODE_361_length_24928_cov_330.895 39.7727001896502
GeversD_CD_NODE_21_length_227802_cov_10.7504_fragment_1 GeversD_CD_NODE_361_length_24928_cov_330.895 1.5208908498007903
GeversD_CD_NODE_221_length_48200_cov_151.765_fragment_1 GeversD_CD_NODE_361_length_24928_cov_330.895 14.247530473946647
GeversD_CD_NODE_240_length_72185_cov_52.4061_fragment_2 GeversD_CD_NODE_361_length_24928_cov_330.895 8.640544434889616
GeversD_CD_NODE_245_length_31778_cov_5.55843_fragment_1 GeversD_CD_NODE_361_length_24928_cov_330.895 3.431015726248684
GeversD_CD_NODE_27_length_216805_cov_76.5778_fragment_3 GeversD_CD_NODE_361_length_24928_cov_330.895 35.72705221417357
GeversD_CD_NODE_317_length_40144_cov_27.7896 GeversD_CD_NODE_361_length_24928_cov_330.895 4.348577336228208
GeversD_CD_NODE_32_length_197958_cov_62.6379_fragment_3 GeversD_CD_NODE_361_length_24928_cov_330.895 4.348577336228208
GeversD_CD_NODE_342_length_40713_cov_8.69762 GeversD_CD_NODE_361_length_24928_cov_330.895 46.602383077371805
GeversD_CD_NODE_342_length_66838_cov_34.1868_fragment_1 GeversD_CD_NODE_361_length_24928_cov_330.895 2.136908965524227
GeversD_CD_NODE_356_length_42973_cov_75.9722 GeversD_CD_NODE_361_length_24928_cov_330.895 4.24004344232599
GeversD_CD_NODE_384_length_29479_cov_1714.36 GeversD_CD_NODE_361_length_24928_cov_330.895 1.7783056967842272
GeversD_CD_NODE_394_length_28055_cov_1831.67 GeversD_CD_NODE_361_length_24928_cov_330.895 52.11611710911762
GeversD_CD_NODE_398_length_62821_cov_164.576_fragment_1 GeversD_CD_NODE_361_length_24928_cov_330.895 35.72705221417357
GeversD_CD_NODE_409_length_33656_cov_10.2817 GeversD_CD_NODE_361_length_24928_cov_330.895 52.196615580478955
GeversD_CD_NODE_417_length_42832_cov_332.832 GeversD_CD_NODE_361_length_24928_cov_330.895 4.348577336228208
GeversD_CD_NODE_419_length_54005_cov_82.6148_fragment_1 GeversD_CD_NODE_361_length_24928_cov_330.895 45.05136167245554
GeversD_CD_NODE_431_length_40409_cov_25.6508 GeversD_CD_NODE_361_length_24928_cov_330.895 34.74618954668592
GeversD_CD_NODE_455_length_38677_cov_57.1051 GeversD_CD_NODE_361_length_24928_cov_330.895 4.52233854077259
GeversD_CD_NODE_469_length_12482_cov_3.94142 GeversD_CD_NODE_361_length_24928_cov_330.895 4.172060236485197
GeversD_CD_NODE_493_length_36313_cov_381.725 GeversD_CD_NODE_361_length_24928_cov_330.895 4.646461423340825
GeversD_CD_NODE_605_length_52124_cov_47.812_fragment_1 GeversD_CD_NODE_361_length_24928_cov_330.895 4.348577336228208
GeversD_CD_NODE_630_length_9391_cov_3.96669 GeversD_CD_NODE_361_length_24928_cov_330.895 18.795872239024572
GeversD_CD_NODE_635_length_42464_cov_18.7934 GeversD_CD_NODE_361_length_24928_cov_330.895 7.27129631537509
GeversD_CD_NODE_637_length_17404_cov_64.833 GeversD_CD_NODE_361_length_24928_cov_330.895 11.459911150475257
GeversD_CD_NODE_675_length_26766_cov_314.161 GeversD_CD_NODE_361_length_24928_cov_330.895 14.247530473946647
GeversD_CD_NODE_78_length_140977_cov_47.1334_fragment_1 GeversD_CD_NODE_361_length_24928_cov_330.895 9.873536668670223
GeversD_CD_NODE_79_length_108440_cov_719.775_fragment_1 GeversD_CD_NODE_361_length_24928_cov_330.895 9.583478549993245
GeversD_CD_NODE_813_length_38637_cov_41.6323 GeversD_CD_NODE_361_length_24928_cov_330.895 7.655700678630894
GeversD_CD_NODE_820_length_33592_cov_13.1833 GeversD_CD_NODE_361_length_24928_cov_330.895 16.042283875163637
GeversD_CD_NODE_835_length_36512_cov_49.8136 GeversD_CD_NODE_361_length_24928_cov_330.895 4.711302972062874
GeversD_CD_NODE_881_length_26667_cov_140.271 GeversD_CD_NODE_361_length_24928_cov_330.895 10.459534440588588
GeversD_CD_NODE_893_length_40701_cov_79.1936 GeversD_CD_NODE_361_length_24928_cov_330.895 42.553550804339224
GeversD_CD_NODE_97_length_44098_cov_9.80374 GeversD_CD_NODE_361_length_24928_cov_330.895 4.404959428284809
GeversD_CD_NODE_999_length_20709_cov_22.8227 GeversD_CD_NODE_361_length_24928_cov_330.895 8.20778477989311
GeversD_healthy_NODE_1000_length_25028_cov_216.484 GeversD_CD_NODE_361_length_24928_cov_330.895 2.136908965524227
GeversD_healthy_NODE_115_length_54225_cov_29.7_fragment_1 GeversD_CD_NODE_361_length_24928_cov_330.895 26.747950360386348
GeversD_healthy_NODE_1310_length_19951_cov_188.551 GeversD_CD_NODE_361_length_24928_cov_330.895 8.010393083312508
GeversD_healthy_NODE_163_length_43478_cov_31.3209 GeversD_CD_NODE_361_length_24928_cov_330.895 4.462852112424298
GeversD_healthy_NODE_386_length_52133_cov_12.7689 GeversD_CD_NODE_361_length_24928_cov_330.895 33.34302289288906
GeversD_healthy_NODE_3_length_23771_cov_5.81911 GeversD_CD_NODE_361_length_24928_cov_330.895 5.147446870090239
GeversD_healthy_NODE_449_length_21092_cov_24.0249 GeversD_CD_NODE_361_length_24928_cov_330.895 1.4422763291294514
GeversD_healthy_NODE_458_length_26819_cov_90.1623 GeversD_CD_NODE_361_length_24928_cov_330.895 17.53506951187009
GeversD_healthy_NODE_46_length_118348_cov_19.4926_fragment_1 GeversD_CD_NODE_361_length_24928_cov_330.895 4.462852112424298
GeversD_healthy_NODE_570_length_17608_cov_56.3299 GeversD_CD_NODE_361_length_24928_cov_330.895 12.314272390948346
GeversD_healthy_NODE_608_length_16780_cov_8.63516 GeversD_CD_NODE_361_length_24928_cov_330.895 6.288127626909513
GeversD_healthy_NODE_704_length_32760_cov_103.111_fragment_1 GeversD_CD_NODE_361_length_24928_cov_330.895 32.33947762901001
IjazUZ_CD_NODE_168_length_12000_ID_5733 GeversD_CD_NODE_361_length_24928_cov_330.895 10.816646904966799
IjazUZ_healthy_NODE_219_length_28241_ID_100585 GeversD_CD_NODE_361_length_24928_cov_330.895 25.78710365982691
GeversD_CD_NODE_1004_length_33940_cov_55.4003 GeversD_CD_NODE_361_length_39046_cov_96.6512 30.732039705464963
GeversD_CD_NODE_1041_length_30259_cov_107.976 GeversD_CD_NODE_361_length_39046_cov_96.6512 4.04317905224183
GeversD_CD_NODE_126_length_93330_cov_28.5207_fragment_1 GeversD_CD_NODE_361_length_39046_cov_96.6512 1.8260655117285642
GeversD_CD_NODE_12_length_279133_cov_29.2749_fragment_1 GeversD_CD_NODE_361_length_39046_cov_96.6512 2.8581199968618014
GeversD_CD_NODE_1326_length_15108_cov_50.2115 GeversD_CD_NODE_361_length_39046_cov_96.6512 9.824124056424122
GeversD_CD_NODE_1337_length_8584_cov_98.9436 GeversD_CD_NODE_361_length_39046_cov_96.6512 7.4334838172030855
GeversD_CD_NODE_1414_length_25942_cov_19.8201_fragment_1 GeversD_CD_NODE_361_length_39046_cov_96.6512 11.314038926315575
GeversD_CD_NODE_1473_length_7695_cov_51.8342 GeversD_CD_NODE_361_length_39046_cov_96.6512 2.001753696417535
GeversD_CD_NODE_151_length_79291_cov_6.92132_fragment_1 GeversD_CD_NODE_361_length_39046_cov_96.6512 1.8260655117285642
GeversD_CD_NODE_1545_length_11049_cov_8.00646 GeversD_CD_NODE_361_length_39046_cov_96.6512 11.434462445532656
GeversD_CD_NODE_1658_length_20027_cov_104.217 GeversD_CD_NODE_361_length_39046_cov_96.6512 25.58456158485869
GeversD_CD_NODE_1703_length_19572_cov_19.9432 GeversD_CD_NODE_361_length_39046_cov_96.6512 30.704704966427506
GeversD_CD_NODE_1968_length_22937_cov_58.0229 GeversD_CD_NODE_361_length_39046_cov_96.6512 2.735977867035664
GeversD_CD_NODE_199_length_52572_cov_67.1063 GeversD_CD_NODE_361_length_39046_cov_96.6512 8.097046834766946
GeversD_CD_NODE_2037_length_19500_cov_14.3269 GeversD_CD_NODE_361_length_39046_cov_96.6512 8.733681356746668
GeversD_CD_NODE_27_length_184718_cov_650.32_fragment_2 GeversD_CD_NODE_361_length_39046_cov_96.6512 27.304037550606438
GeversD_CD_NODE_291_length_75525_cov_30.4186_fragment_2 GeversD_CD_NODE_361_length_39046_cov_96.6512 2.233569533555001
GeversD_CD_NODE_2995_length_11734_cov_53.7964 GeversD_CD_NODE_361_length_39046_cov_96.6512 11.213029119095435
GeversD_CD_NODE_345_length_67198_cov_19.5242_fragment_1 GeversD_CD_NODE_361_length_39046_cov_96.6512 2.233569533555001
GeversD_CD_NODE_3705_length_12009_cov_22.7576 GeversD_CD_NODE_361_length_39046_cov_96.6512 19.39538505980916
GeversD_CD_NODE_4386_length_7726_cov_17.5535 GeversD_CD_NODE_361_length_39046_cov_96.6512 12.502670610379123
GeversD_CD_NODE_489_length_62929_cov_15.0128 GeversD_CD_NODE_361_length_39046_cov_96.6512 2.8057378687492394
GeversD_CD_NODE_4993_length_7271_cov_16.3646 GeversD_CD_NODE_361_length_39046_cov_96.6512 1.262211534497502
GeversD_CD_NODE_5099_length_7126_cov_29.8651 GeversD_CD_NODE_361_length_39046_cov_96.6512 7.4334838172030855
GeversD_CD_NODE_50_length_160432_cov_36.4039_fragment_1 GeversD_CD_NODE_361_length_39046_cov_96.6512 28.35971581844933
GeversD_CD_NODE_5349_length_6750_cov_33.836 GeversD_CD_NODE_361_length_39046_cov_96.6512 2.4190909168539916
GeversD_CD_NODE_5506_length_7635_cov_26.1768 GeversD_CD_NODE_361_length_39046_cov_96.6512 1.262211534497502
GeversD_CD_NODE_5563_length_8238_cov_6.26433 GeversD_CD_NODE_361_length_39046_cov_96.6512 1.5210427562014734
GeversD_CD_NODE_562_length_54431_cov_43.2112 GeversD_CD_NODE_361_length_39046_cov_96.6512 29.208668173013677
GeversD_CD_NODE_56_length_162616_cov_163.338_fragment_1 GeversD_CD_NODE_361_length_39046_cov_96.6512 31.45000724020204
GeversD_CD_NODE_5_length_298914_cov_55.2461_fragment_4 GeversD_CD_NODE_361_length_39046_cov_96.6512 23.804032868818712
GeversD_CD_NODE_609_length_55280_cov_16.538 GeversD_CD_NODE_361_length_39046_cov_96.6512 3.4412640242827637
GeversD_CD_NODE_62_length_69425_cov_7.09864_fragment_1 GeversD_CD_NODE_361_length_39046_cov_96.6512 28.696723665592167
GeversD_CD_NODE_6457_length_5869_cov_14.29 GeversD_CD_NODE_361_length_39046_cov_96.6512 4.34679203387332
GeversD_CD_NODE_6518_length_7010_cov_22.9803 GeversD_CD_NODE_361_length_39046_cov_96.6512 2.197645258705159
GeversD_CD_NODE_85_length_50166_cov_14.5241 GeversD_CD_NODE_361_length_39046_cov_96.6512 32.544480873348895
GeversD_CD_NODE_888_length_23080_cov_22.6579 GeversD_CD_NODE_361_length_39046_cov_96.6512 9.296335999560771
GeversD_CD_NODE_88_length_106099_cov_196.747_fragment_1 GeversD_CD_NODE_361_length_39046_cov_96.6512 32.087730756373915
GeversD_healthy_NODE_152_length_41336_cov_19.655 GeversD_CD_NODE_361_length_39046_cov_96.6512 31.149919310646105
GeversD_healthy_NODE_198_length_53907_cov_10.6383 GeversD_CD_NODE_361_length_39046_cov_96.6512 1.9830560301550948
GeversD_healthy_NODE_2193_length_12514_cov_52.6854 GeversD_CD_NODE_361_length_39046_cov_96.6512 11.434462445532656
GeversD_healthy_NODE_30_length_137031_cov_11.95_fragment_1 GeversD_CD_NODE_361_length_39046_cov_96.6512 41.8275591663654
GeversD_healthy_NODE_784_length_29940_cov_55.5196 GeversD_CD_NODE_361_length_39046_cov_96.6512 12.658092931165843
IjazUZ_healthy_NODE_50_length_62431_ID_67713 GeversD_CD_NODE_361_length_39046_cov_96.6512 2.7251623941227345
GeversD_CD_NODE_2067_length_9005_cov_7.34916 GeversD_CD_NODE_3627_length_9594_cov_14.7353 37.21013972502665
GeversD_CD_NODE_1234_length_9442_cov_4.01353 GeversD_CD_NODE_362_length_39033_cov_8.7886 35.13219050724212
GeversD_CD_NODE_1314_length_8757_cov_3.9045 GeversD_CD_NODE_362_length_39033_cov_8.7886 39.562061733261785
GeversD_CD_NODE_1519_length_19553_cov_4.45743 GeversD_CD_NODE_362_length_39033_cov_8.7886 4.698733237037756
GeversD_CD_NODE_1665_length_13546_cov_4.26803 GeversD_CD_NODE_362_length_39033_cov_8.7886 20.487681712380468
GeversD_CD_NODE_191_length_63813_cov_7.26536 GeversD_CD_NODE_362_length_39033_cov_8.7886 14.510701765376094
GeversD_CD_NODE_1989_length_5647_cov_7.75626 GeversD_CD_NODE_362_length_39033_cov_8.7886 7.3890669050805196
GeversD_CD_NODE_229_length_46542_cov_10.8038_fragment_1 GeversD_CD_NODE_362_length_39033_cov_8.7886 3.0400489510689974
GeversD_CD_NODE_246_length_71381_cov_13.1948_fragment_1 GeversD_CD_NODE_362_length_39033_cov_8.7886 5.094629844482166
GeversD_CD_NODE_384_length_40143_cov_12.3336 GeversD_CD_NODE_362_length_39033_cov_8.7886 10.576005003315483
GeversD_CD_NODE_509_length_25494_cov_5.36271_fragment_1 GeversD_CD_NODE_362_length_39033_cov_8.7886 5.1861643584812915
GeversD_CD_NODE_528_length_29035_cov_20.9025 GeversD_CD_NODE_362_length_39033_cov_8.7886 5.606477652442078
GeversD_CD_NODE_539_length_59206_cov_10.1593_fragment_1 GeversD_CD_NODE_362_length_39033_cov_8.7886 1.1503511031500198
GeversD_CD_NODE_63_length_127273_cov_13.1328_fragment_1 GeversD_CD_NODE_362_length_39033_cov_8.7886 11.761146688547463
GeversD_CD_NODE_7_length_300704_cov_42.9531_fragment_1 GeversD_CD_NODE_362_length_39033_cov_8.7886 2.7129049463997683
GeversD_healthy_NODE_2033_length_9931_cov_97.3584 GeversD_CD_NODE_362_length_39033_cov_8.7886 1.0365461257818547
GeversD_healthy_NODE_222_length_50130_cov_12.827 GeversD_CD_NODE_362_length_39033_cov_8.7886 1.889140667379798
GeversD_healthy_NODE_75_length_135636_cov_54.0645_fragment_1 GeversD_CD_NODE_362_length_39033_cov_8.7886 10.430618368312079
IjazUZ_CD_NODE_280_length_41751_ID_2615 GeversD_CD_NODE_362_length_39033_cov_8.7886 12.572283483006938
GeversD_CD_NODE_1348_length_27719_cov_18.0432 GeversD_CD_NODE_3632_length_9428_cov_5.81361 2.801293509480984
GeversD_CD_NODE_294_length_72693_cov_10.734_fragment_1 GeversD_CD_NODE_3632_length_9428_cov_5.81361 37.389452074344554
GeversD_CD_NODE_4_length_530049_cov_60.4256_fragment_2 GeversD_CD_NODE_3632_length_9428_cov_5.81361 32.78948738874418
GeversD_CD_NODE_956_length_29647_cov_10.275 GeversD_CD_NODE_3632_length_9428_cov_5.81361 11.8200577774743
GeversD_CD_NODE_1259_length_28155_cov_11.6107_fragment_1 GeversD_CD_NODE_3634_length_12262_cov_4.66396 36.1192407959887
GeversD_CD_NODE_1358_length_31628_cov_15.3824 GeversD_CD_NODE_3634_length_12262_cov_4.66396 33.819938908505385
GeversD_CD_NODE_1430_length_10194_cov_4.67009 GeversD_CD_NODE_3634_length_12262_cov_4.66396 10.480980424478162
GeversD_CD_NODE_159_length_41924_cov_30.2966_fragment_1 GeversD_CD_NODE_3634_length_12262_cov_4.66396 33.16318100782182
GeversD_CD_NODE_1636_length_23382_cov_42.0209 GeversD_CD_NODE_3634_length_12262_cov_4.66396 36.939384612049956
GeversD_CD_NODE_176_length_40727_cov_27.206 GeversD_CD_NODE_3634_length_12262_cov_4.66396 32.71378372809463
GeversD_CD_NODE_2043_length_7362_cov_5.35815 GeversD_CD_NODE_3634_length_12262_cov_4.66396 4.477352798073647
GeversD_CD_NODE_217_length_85869_cov_19.5352_fragment_2 GeversD_CD_NODE_3634_length_12262_cov_4.66396 29.449118657664513
GeversD_CD_NODE_2295_length_17117_cov_5.78338 GeversD_CD_NODE_3634_length_12262_cov_4.66396 33.75288292366932
GeversD_CD_NODE_22_length_250126_cov_18.976_fragment_3 GeversD_CD_NODE_3634_length_12262_cov_4.66396 33.00962275405262
GeversD_CD_NODE_2362_length_8798_cov_3.58687 GeversD_CD_NODE_3634_length_12262_cov_4.66396 35.377656178606614
GeversD_CD_NODE_2462_length_15796_cov_5.23829 GeversD_CD_NODE_3634_length_12262_cov_4.66396 39.03771709228654
GeversD_CD_NODE_2485_length_7783_cov_3.61271 GeversD_CD_NODE_3634_length_12262_cov_4.66396 7.960103660334357
GeversD_CD_NODE_2666_length_13287_cov_11.2493 GeversD_CD_NODE_3634_length_12262_cov_4.66396 3.423661953573455
GeversD_CD_NODE_2762_length_13950_cov_8.08723 GeversD_CD_NODE_3634_length_12262_cov_4.66396 23.216163631352583
GeversD_CD_NODE_2813_length_10044_cov_20.7384 GeversD_CD_NODE_3634_length_12262_cov_4.66396 33.8336726894369
GeversD_CD_NODE_2850_length_7955_cov_4.02797 GeversD_CD_NODE_3634_length_12262_cov_4.66396 1.1906223428439882
GeversD_CD_NODE_3536_length_9857_cov_11.2539 GeversD_CD_NODE_3634_length_12262_cov_4.66396 17.791268769513135
GeversD_CD_NODE_4488_length_5952_cov_5.80566 GeversD_CD_NODE_3634_length_12262_cov_4.66396 28.76294755742054
GeversD_CD_NODE_4659_length_7088_cov_5.87431 GeversD_CD_NODE_3634_length_12262_cov_4.66396 26.94352020039622
GeversD_CD_NODE_487_length_23272_cov_164.129 GeversD_CD_NODE_3634_length_12262_cov_4.66396 38.99579491740463
GeversD_CD_NODE_6491_length_7040_cov_3.80215 GeversD_CD_NODE_3634_length_12262_cov_4.66396 11.635971002655282
GeversD_CD_NODE_825_length_36811_cov_11.0596 GeversD_CD_NODE_3634_length_12262_cov_4.66396 32.859886098465225
GeversD_CD_NODE_943_length_39156_cov_8.06133_fragment_1 GeversD_CD_NODE_3634_length_12262_cov_4.66396 5.637538440722804
GeversD_CD_NODE_95_length_139164_cov_45.5197_fragment_1 GeversD_CD_NODE_3634_length_12262_cov_4.66396 31.304333142349805
GeversD_healthy_NODE_1587_length_6229_cov_8.75154 GeversD_CD_NODE_3634_length_12262_cov_4.66396 23.990160260771656
GeversD_healthy_NODE_1615_length_6114_cov_8.91467 GeversD_CD_NODE_3634_length_12262_cov_4.66396 11.635971002655282
GeversD_healthy_NODE_233_length_69944_cov_37.2558_fragment_1 GeversD_CD_NODE_3634_length_12262_cov_4.66396 33.48258835408301
GeversD_healthy_NODE_628_length_36131_cov_13.3567 GeversD_CD_NODE_3634_length_12262_cov_4.66396 32.71378372809463
IjazUZ_CD_NODE_1158_length_5258_ID_1269 GeversD_CD_NODE_3634_length_12262_cov_4.66396 20.314215196393455
IjazUZ_CD_NODE_162_length_33211_ID_28905 GeversD_CD_NODE_3634_length_12262_cov_4.66396 33.00962275405262
IjazUZ_healthy_NODE_152_length_34186_ID_88316 GeversD_CD_NODE_3634_length_12262_cov_4.66396 33.16318100782182
GeversD_CD_NODE_3206_length_13680_cov_12.2253_fragment_1 GeversD_CD_NODE_3636_length_12229_cov_11.7808 7.525803414724071
IjazUZ_CD_NODE_140_length_46524_ID_38378 GeversD_CD_NODE_3636_length_12229_cov_11.7808 4.787651279041897
IjazUZ_healthy_NODE_140_length_47182_ID_18318 GeversD_CD_NODE_3636_length_12229_cov_11.7808 4.751572685274687
GeversD_CD_NODE_1116_length_31251_cov_27.38 GeversD_CD_NODE_363_length_36508_cov_6.31155 7.833719289092072
GeversD_CD_NODE_1133_length_9732_cov_4.31466 GeversD_CD_NODE_363_length_36508_cov_6.31155 3.378589872730662
GeversD_CD_NODE_1928_length_20158_cov_5.09824 GeversD_CD_NODE_363_length_36508_cov_6.31155 4.652071184006609
GeversD_CD_NODE_323_length_39095_cov_6.17503 GeversD_CD_NODE_363_length_36508_cov_6.31155 10.936753510487865
GeversD_CD_NODE_32_length_198322_cov_22.83_fragment_2 GeversD_CD_NODE_363_length_36508_cov_6.31155 20.249955187875486
GeversD_CD_NODE_35_length_186114_cov_9.28435_fragment_1 GeversD_CD_NODE_363_length_36508_cov_6.31155 42.41922168302397
GeversD_CD_NODE_393_length_34672_cov_10.2199 GeversD_CD_NODE_363_length_36508_cov_6.31155 2.8783794531045226
GeversD_CD_NODE_468_length_38409_cov_8.33517 GeversD_CD_NODE_363_length_36508_cov_6.31155 13.651011771060858
IjazUZ_CD_NODE_128_length_72017_ID_4336_fragment_1 GeversD_CD_NODE_363_length_36508_cov_6.31155 4.455386302167562
IjazUZ_CD_NODE_175_length_18939_ID_51138 GeversD_CD_NODE_363_length_36508_cov_6.31155 74.18275599389455
IjazUZ_CD_NODE_237_length_15188_ID_17127 GeversD_CD_NODE_363_length_36508_cov_6.31155 6.522889294091995
IjazUZ_CD_NODE_764_length_7234_ID_19287 GeversD_CD_NODE_363_length_36508_cov_6.31155 30.970883259095594
IjazUZ_healthy_NODE_123_length_36317_ID_59100 GeversD_CD_NODE_363_length_36508_cov_6.31155 53.433647031085755
IjazUZ_healthy_NODE_6_length_138623_ID_74691_fragment_1 GeversD_CD_NODE_363_length_36508_cov_6.31155 9.14322085542949
GeversD_CD_NODE_1121_length_32193_cov_6.49132 GeversD_CD_NODE_364_length_33254_cov_7.79755 22.574490715238564
GeversD_CD_NODE_12_length_279133_cov_29.2749_fragment_1 GeversD_CD_NODE_364_length_33254_cov_7.79755 23.60513816324195
GeversD_healthy_NODE_1595_length_16777_cov_1823.44 GeversD_CD_NODE_364_length_33254_cov_7.79755 1.500130407216779
GeversD_healthy_NODE_1860_length_14588_cov_5.439 GeversD_CD_NODE_364_length_33254_cov_7.79755 3.546233685481183
IjazUZ_healthy_NODE_1811_length_8817_ID_19581 GeversD_CD_NODE_364_length_33254_cov_7.79755 3.9087075490607335
IjazUZ_healthy_NODE_3584_length_5595_ID_92893 GeversD_CD_NODE_364_length_33254_cov_7.79755 1.408503806520831
GeversD_CD_NODE_623_length_44986_cov_1098.13_fragment_1 GeversD_CD_NODE_3651_length_12201_cov_29.5796 28.94599886501055
GeversD_CD_NODE_692_length_46921_cov_30.2024_fragment_1 GeversD_CD_NODE_3651_length_12201_cov_29.5796 34.472440964191534
GeversD_healthy_NODE_152_length_45337_cov_24.0632_fragment_2 GeversD_CD_NODE_3651_length_12201_cov_29.5796 12.148029147526806
GeversD_CD_NODE_1180_length_17748_cov_14.2142 GeversD_CD_NODE_3657_length_7354_cov_64.6168 7.40340705317258
GeversD_CD_NODE_1258_length_16680_cov_16.8266 GeversD_CD_NODE_3657_length_7354_cov_64.6168 3.4582442164576053
GeversD_CD_NODE_3027_length_5199_cov_10.1785 GeversD_CD_NODE_3657_length_7354_cov_64.6168 1.4283388722524029
GeversD_CD_NODE_3505_length_11321_cov_26.2134 GeversD_CD_NODE_3657_length_7354_cov_64.6168 8.641922754499955
GeversD_CD_NODE_4003_length_9849_cov_57.7768 GeversD_CD_NODE_3657_length_7354_cov_64.6168 4.627193837342971
GeversD_CD_NODE_58_length_109136_cov_231.169_fragment_2 GeversD_CD_NODE_3657_length_7354_cov_64.6168 12.89179345101897
GeversD_CD_NODE_62_length_83586_cov_23.4327_fragment_1 GeversD_CD_NODE_3657_length_7354_cov_64.6168 4.8032191494464636
GeversD_CD_NODE_67_length_110370_cov_50.9871_fragment_1 GeversD_CD_NODE_3657_length_7354_cov_64.6168 7.2522004454600095
IjazUZ_healthy_NODE_1180_length_6827_ID_5838 GeversD_CD_NODE_3657_length_7354_cov_64.6168 1.084927508920143
GeversD_CD_NODE_1933_length_7751_cov_5.11344 GeversD_CD_NODE_365_length_36363_cov_13.9289 2.457658730810784
GeversD_CD_NODE_246_length_71381_cov_13.1948_fragment_1 GeversD_CD_NODE_365_length_36363_cov_13.9289 5.96509752879975
GeversD_CD_NODE_295_length_78171_cov_18.9228_fragment_2 GeversD_CD_NODE_365_length_36363_cov_13.9289 15.140544051158514
GeversD_CD_NODE_354_length_39854_cov_45.7593 GeversD_CD_NODE_365_length_36363_cov_13.9289 45.593840856126505
GeversD_CD_NODE_528_length_29035_cov_20.9025 GeversD_CD_NODE_365_length_36363_cov_13.9289 24.72486647897122
GeversD_CD_NODE_595_length_22410_cov_11.0365 GeversD_CD_NODE_365_length_36363_cov_13.9289 30.18503301892158
GeversD_CD_NODE_603_length_38648_cov_10.4959 GeversD_CD_NODE_365_length_36363_cov_13.9289 39.81183381684928
GeversD_CD_NODE_698_length_20824_cov_5.66387 GeversD_CD_NODE_365_length_36363_cov_13.9289 43.24130260216834
GeversD_CD_NODE_7_length_300704_cov_42.9531_fragment_1 GeversD_CD_NODE_365_length_36363_cov_13.9289 36.8579986272568
GeversD_CD_NODE_945_length_37463_cov_6.53454 GeversD_CD_NODE_365_length_36363_cov_13.9289 18.634483504205246
GeversD_CD_NODE_990_length_14426_cov_5.77963 GeversD_CD_NODE_365_length_36363_cov_13.9289 25.82363265305827
GeversD_healthy_NODE_222_length_50130_cov_12.827 GeversD_CD_NODE_365_length_36363_cov_13.9289 31.164983033333343
GeversD_CD_NODE_1005_length_35800_cov_11.4222 GeversD_CD_NODE_365_length_38713_cov_8.409 16.534171392401912
GeversD_CD_NODE_1020_length_14495_cov_14.4699 GeversD_CD_NODE_365_length_38713_cov_8.409 10.650172562790065
GeversD_CD_NODE_1096_length_37769_cov_12.2932 GeversD_CD_NODE_365_length_38713_cov_8.409 2.3474420189329175
GeversD_CD_NODE_127_length_98995_cov_7.82873_fragment_1 GeversD_CD_NODE_365_length_38713_cov_8.409 17.355874136610133
GeversD_CD_NODE_1318_length_17476_cov_11.2055 GeversD_CD_NODE_365_length_38713_cov_8.409 4.919258271346339
GeversD_CD_NODE_1337_length_13283_cov_6.64227 GeversD_CD_NODE_365_length_38713_cov_8.409 2.656956770163121
GeversD_CD_NODE_1379_length_20778_cov_6.82261 GeversD_CD_NODE_365_length_38713_cov_8.409 4.291398682720451
GeversD_CD_NODE_138_length_64986_cov_29.9106_fragment_1 GeversD_CD_NODE_365_length_38713_cov_8.409 29.735321810326674
GeversD_CD_NODE_1490_length_24913_cov_8.27548 GeversD_CD_NODE_365_length_38713_cov_8.409 9.472568394903796
GeversD_CD_NODE_1507_length_7280_cov_4.6209 GeversD_CD_NODE_365_length_38713_cov_8.409 19.9161729382886
GeversD_CD_NODE_159_length_95460_cov_8.49812_fragment_1 GeversD_CD_NODE_365_length_38713_cov_8.409 24.319694156119223
GeversD_CD_NODE_171_length_55743_cov_6.0675 GeversD_CD_NODE_365_length_38713_cov_8.409 27.765168947302463
GeversD_CD_NODE_1772_length_22624_cov_5.58341 GeversD_CD_NODE_365_length_38713_cov_8.409 12.707846104006382
GeversD_CD_NODE_18_length_250317_cov_13.3435_fragment_2 GeversD_CD_NODE_365_length_38713_cov_8.409 30.321793953091685
GeversD_CD_NODE_1901_length_16194_cov_9.40188 GeversD_CD_NODE_365_length_38713_cov_8.409 19.97035707581343
GeversD_CD_NODE_193_length_88217_cov_35.3821 GeversD_CD_NODE_365_length_38713_cov_8.409 22.361388510437607
GeversD_CD_NODE_1974_length_20406_cov_16.8997 GeversD_CD_NODE_365_length_38713_cov_8.409 1.9241980593232784
GeversD_CD_NODE_1976_length_11229_cov_35.3653 GeversD_CD_NODE_365_length_38713_cov_8.409 2.5110485724102327
GeversD_CD_NODE_1985_length_18002_cov_10.6491_fragment_1 GeversD_CD_NODE_365_length_38713_cov_8.409 2.992309193936495
GeversD_CD_NODE_203_length_36703_cov_10.8934 GeversD_CD_NODE_365_length_38713_cov_8.409 2.392032952153948
GeversD_CD_NODE_2082_length_18732_cov_25.674 GeversD_CD_NODE_365_length_38713_cov_8.409 9.921956691591785
GeversD_CD_NODE_2090_length_18662_cov_5.43075 GeversD_CD_NODE_365_length_38713_cov_8.409 2.0266405672450682
GeversD_CD_NODE_210_length_29014_cov_5.95273 GeversD_CD_NODE_365_length_38713_cov_8.409 1.2700633504899068
GeversD_CD_NODE_2158_length_14089_cov_4.87388 GeversD_CD_NODE_365_length_38713_cov_8.409 8.224308541891926
GeversD_CD_NODE_218_length_91212_cov_8.3029_fragment_1 GeversD_CD_NODE_365_length_38713_cov_8.409 19.010970298644185
GeversD_CD_NODE_21_length_254596_cov_9.36868_fragment_1 GeversD_CD_NODE_365_length_38713_cov_8.409 22.116320279751264
GeversD_CD_NODE_2289_length_14551_cov_4.73096 GeversD_CD_NODE_365_length_38713_cov_8.409 27.753426472680914
GeversD_CD_NODE_2356_length_16626_cov_19.7995 GeversD_CD_NODE_365_length_38713_cov_8.409 2.135565201872299
GeversD_CD_NODE_237_length_45314_cov_13.7945 GeversD_CD_NODE_365_length_38713_cov_8.409 5.717749017860675
GeversD_CD_NODE_2464_length_8357_cov_3.8928 GeversD_CD_NODE_365_length_38713_cov_8.409 23.89293379681355
GeversD_CD_NODE_2587_length_7875_cov_4.37123 GeversD_CD_NODE_365_length_38713_cov_8.409 3.965875723719077
GeversD_CD_NODE_261_length_58309_cov_38.9692_fragment_1 GeversD_CD_NODE_365_length_38713_cov_8.409 6.3505293332436645
GeversD_CD_NODE_263_length_24758_cov_5.65073 GeversD_CD_NODE_365_length_38713_cov_8.409 27.577746841612168
GeversD_CD_NODE_28_length_213663_cov_13.0661_fragment_1 GeversD_CD_NODE_365_length_38713_cov_8.409 28.960722572001842
GeversD_CD_NODE_294_length_57321_cov_13.4365 GeversD_CD_NODE_365_length_38713_cov_8.409 29.10836089015914
GeversD_CD_NODE_2996_length_15052_cov_5.25945 GeversD_CD_NODE_365_length_38713_cov_8.409 2.0266405672450682
GeversD_CD_NODE_309_length_76196_cov_35.6604_fragment_1 GeversD_CD_NODE_365_length_38713_cov_8.409 16.88158259312803
GeversD_CD_NODE_320_length_61518_cov_25.1565 GeversD_CD_NODE_365_length_38713_cov_8.409 30.07881345153691
GeversD_CD_NODE_343_length_47717_cov_12.7924 GeversD_CD_NODE_365_length_38713_cov_8.409 45.17113359575617
GeversD_CD_NODE_350_length_60544_cov_67.4783 GeversD_CD_NODE_365_length_38713_cov_8.409 14.308211288069593
GeversD_CD_NODE_3529_length_12588_cov_18.224 GeversD_CD_NODE_365_length_38713_cov_8.409 11.343729445963579
GeversD_CD_NODE_3784_length_9425_cov_4.25229 GeversD_CD_NODE_365_length_38713_cov_8.409 2.992309193936495
GeversD_CD_NODE_379_length_64985_cov_17.7257_fragment_1 GeversD_CD_NODE_365_length_38713_cov_8.409 29.735321810326674
GeversD_CD_NODE_380_length_66081_cov_12.6096 GeversD_CD_NODE_365_length_38713_cov_8.409 22.17271252343925
GeversD_CD_NODE_41_length_164554_cov_10.236_fragment_1 GeversD_CD_NODE_365_length_38713_cov_8.409 3.0758525615384658
GeversD_CD_NODE_442_length_18322_cov_30.9545 GeversD_CD_NODE_365_length_38713_cov_8.409 26.077477132612934
GeversD_CD_NODE_449_length_28103_cov_5.15848 GeversD_CD_NODE_365_length_38713_cov_8.409 14.356166627899487
GeversD_CD_NODE_455_length_16170_cov_4.50351 GeversD_CD_NODE_365_length_38713_cov_8.409 4.778150504601075
GeversD_CD_NODE_4744_length_7084_cov_5.74876 GeversD_CD_NODE_365_length_38713_cov_8.409 6.307858355490349
GeversD_CD_NODE_499_length_56067_cov_11.7348_fragment_1 GeversD_CD_NODE_365_length_38713_cov_8.409 1.2033363877657601
GeversD_CD_NODE_5645_length_7412_cov_5.44597 GeversD_CD_NODE_365_length_38713_cov_8.409 23.89293379681355
GeversD_CD_NODE_621_length_54745_cov_10.3291 GeversD_CD_NODE_365_length_38713_cov_8.409 8.937309269340716
GeversD_CD_NODE_642_length_53627_cov_14.5653 GeversD_CD_NODE_365_length_38713_cov_8.409 29.10836089015914
GeversD_CD_NODE_67_length_67182_cov_9.08971 GeversD_CD_NODE_365_length_38713_cov_8.409 21.0373933132001
GeversD_CD_NODE_685_length_47058_cov_21.532 GeversD_CD_NODE_365_length_38713_cov_8.409 26.407750446361
GeversD_CD_NODE_720_length_46916_cov_34.0268_fragment_1 GeversD_CD_NODE_365_length_38713_cov_8.409 21.95680556605648
GeversD_CD_NODE_789_length_17131_cov_8.10061 GeversD_CD_NODE_365_length_38713_cov_8.409 7.190520064618753
GeversD_CD_NODE_793_length_9801_cov_4.08629 GeversD_CD_NODE_365_length_38713_cov_8.409 19.31431907596745
GeversD_CD_NODE_941_length_18351_cov_6.11494 GeversD_CD_NODE_365_length_38713_cov_8.409 13.51905500822662
GeversD_CD_NODE_965_length_10482_cov_55.2181 GeversD_CD_NODE_365_length_38713_cov_8.409 7.831572064381382
GeversD_healthy_NODE_125_length_50441_cov_19.5234 GeversD_CD_NODE_365_length_38713_cov_8.409 16.136641148176906
GeversD_healthy_NODE_1417_length_18697_cov_15.5757_fragment_1 GeversD_CD_NODE_365_length_38713_cov_8.409 8.688755605758388
GeversD_healthy_NODE_175_length_81583_cov_10.1956 GeversD_CD_NODE_365_length_38713_cov_8.409 27.527102469535564
GeversD_healthy_NODE_2480_length_8244_cov_5.4605 GeversD_CD_NODE_365_length_38713_cov_8.409 6.960628110457216
GeversD_healthy_NODE_579_length_33131_cov_9.39757 GeversD_CD_NODE_365_length_38713_cov_8.409 5.717749017860675
GeversD_healthy_NODE_835_length_28387_cov_8.31336 GeversD_CD_NODE_365_length_38713_cov_8.409 11.378280776514693
GeversD_healthy_NODE_83_length_127872_cov_65.7285_fragment_1 GeversD_CD_NODE_365_length_38713_cov_8.409 25.990008127522586
IjazUZ_CD_NODE_1280_length_6750_ID_4725 GeversD_CD_NODE_365_length_38713_cov_8.409 6.960628110457216
IjazUZ_CD_NODE_1470_length_5853_ID_17727 GeversD_CD_NODE_365_length_38713_cov_8.409 16.742355261279204
IjazUZ_CD_NODE_23_length_86153_ID_1961_fragment_2 GeversD_CD_NODE_365_length_38713_cov_8.409 9.600272835156506
IjazUZ_CD_NODE_2576_length_5723_ID_37336 GeversD_CD_NODE_365_length_38713_cov_8.409 3.4100129073620833
IjazUZ_CD_NODE_497_length_22059_ID_5929 GeversD_CD_NODE_365_length_38713_cov_8.409 12.893270924402518
IjazUZ_CD_NODE_58_length_110915_ID_26175_fragment_1 GeversD_CD_NODE_365_length_38713_cov_8.409 28.81639360340754
IjazUZ_CD_NODE_624_length_13783_ID_33713 GeversD_CD_NODE_365_length_38713_cov_8.409 1.566272590313008
IjazUZ_CD_NODE_744_length_14637_ID_69506 GeversD_CD_NODE_365_length_38713_cov_8.409 2.992309193936495
IjazUZ_CD_NODE_79_length_85809_ID_64487_fragment_2 GeversD_CD_NODE_365_length_38713_cov_8.409 19.154683638799057
IjazUZ_CD_NODE_814_length_9916_ID_4936 GeversD_CD_NODE_365_length_38713_cov_8.409 20.294668262841903
IjazUZ_CD_NODE_99_length_85522_ID_13747_fragment_1 GeversD_CD_NODE_365_length_38713_cov_8.409 27.68880764442293
IjazUZ_healthy_NODE_1180_length_6827_ID_5838 GeversD_CD_NODE_365_length_38713_cov_8.409 2.5110485724102327
IjazUZ_healthy_NODE_1207_length_8061_ID_62572 GeversD_CD_NODE_365_length_38713_cov_8.409 3.4100129073620833
IjazUZ_healthy_NODE_123_length_33038_ID_1908 GeversD_CD_NODE_365_length_38713_cov_8.409 29.56088328874379
IjazUZ_healthy_NODE_12_length_138633_ID_20919_fragment_1 GeversD_CD_NODE_365_length_38713_cov_8.409 30.835105182593594
IjazUZ_healthy_NODE_175_length_28187_ID_45650_fragment_2 GeversD_CD_NODE_365_length_38713_cov_8.409 5.810976476591114
IjazUZ_healthy_NODE_308_length_24199_ID_18119 GeversD_CD_NODE_365_length_38713_cov_8.409 24.06383937652047
IjazUZ_healthy_NODE_317_length_19106_ID_76254 GeversD_CD_NODE_365_length_38713_cov_8.409 1.3394794509688035
IjazUZ_healthy_NODE_3286_length_5292_ID_13016 GeversD_CD_NODE_365_length_38713_cov_8.409 1.0242566475141492
IjazUZ_healthy_NODE_3_length_289925_ID_13841_fragment_1 GeversD_CD_NODE_365_length_38713_cov_8.409 3.338987225485419
IjazUZ_healthy_NODE_402_length_16299_ID_84729 GeversD_CD_NODE_365_length_38713_cov_8.409 4.645746326027102
IjazUZ_healthy_NODE_47_length_57909_ID_89686 GeversD_CD_NODE_365_length_38713_cov_8.409 23.59839836211601
IjazUZ_healthy_NODE_541_length_13791_ID_12607 GeversD_CD_NODE_365_length_38713_cov_8.409 30.94555340702457
IjazUZ_healthy_NODE_7_length_192828_ID_94398_fragment_3 GeversD_CD_NODE_365_length_38713_cov_8.409 13.764588697838654
GeversD_CD_NODE_119_length_72065_cov_10.8706 GeversD_CD_NODE_3663_length_9921_cov_5.84492 2.942336666890575
GeversD_CD_NODE_136_length_80171_cov_8.05915_fragment_2 GeversD_CD_NODE_3663_length_9921_cov_5.84492 6.747505864561078
GeversD_CD_NODE_159_length_84014_cov_9.57289_fragment_1 GeversD_CD_NODE_3663_length_9921_cov_5.84492 8.998052936333597
GeversD_CD_NODE_1708_length_6647_cov_5.18174 GeversD_CD_NODE_3663_length_9921_cov_5.84492 12.426953759794678
GeversD_CD_NODE_17_length_185934_cov_35.7272_fragment_3 GeversD_CD_NODE_3663_length_9921_cov_5.84492 9.233741496268106
GeversD_CD_NODE_1804_length_16641_cov_9.91071 GeversD_CD_NODE_3663_length_9921_cov_5.84492 8.579095189134875
GeversD_CD_NODE_1883_length_17973_cov_41.9355 GeversD_CD_NODE_3663_length_9921_cov_5.84492 15.652889343356073
GeversD_CD_NODE_203_length_67869_cov_34.1923 GeversD_CD_NODE_3663_length_9921_cov_5.84492 5.65347224082161
GeversD_CD_NODE_21_length_190828_cov_15.0926_fragment_2 GeversD_CD_NODE_3663_length_9921_cov_5.84492 9.18511374746845
GeversD_CD_NODE_2632_length_5868_cov_4.9914 GeversD_CD_NODE_3663_length_9921_cov_5.84492 4.718709170093224
GeversD_CD_NODE_272_length_48204_cov_16.6104 GeversD_CD_NODE_3663_length_9921_cov_5.84492 25.0213721698059
GeversD_CD_NODE_2752_length_15686_cov_7.29851 GeversD_CD_NODE_3663_length_9921_cov_5.84492 28.32632766355762
GeversD_CD_NODE_283_length_76106_cov_26.0933_fragment_1 GeversD_CD_NODE_3663_length_9921_cov_5.84492 25.480385152010818
GeversD_CD_NODE_2970_length_7654_cov_10.6714 GeversD_CD_NODE_3663_length_9921_cov_5.84492 4.718709170093224
GeversD_CD_NODE_299_length_77751_cov_28.7847_fragment_2 GeversD_CD_NODE_3663_length_9921_cov_5.84492 11.342410299688808
GeversD_CD_NODE_367_length_45918_cov_16.2892 GeversD_CD_NODE_3663_length_9921_cov_5.84492 1.4796278563629022
GeversD_CD_NODE_367_length_64021_cov_32.2419_fragment_1 GeversD_CD_NODE_3663_length_9921_cov_5.84492 1.2701993611357816
GeversD_CD_NODE_3759_length_11900_cov_4.41562 GeversD_CD_NODE_3663_length_9921_cov_5.84492 3.781340698603425
GeversD_CD_NODE_383_length_17456_cov_4.54083 GeversD_CD_NODE_3663_length_9921_cov_5.84492 9.61756921378971
GeversD_CD_NODE_397_length_26812_cov_4.95736 GeversD_CD_NODE_3663_length_9921_cov_5.84492 5.446804463652758
GeversD_CD_NODE_419_length_42575_cov_9.55024 GeversD_CD_NODE_3663_length_9921_cov_5.84492 6.396895434679654
GeversD_CD_NODE_4215_length_7830_cov_7.70328 GeversD_CD_NODE_3663_length_9921_cov_5.84492 4.718709170093224
GeversD_CD_NODE_4230_length_8656_cov_12.3092 GeversD_CD_NODE_3663_length_9921_cov_5.84492 4.186864230319126
GeversD_CD_NODE_4361_length_7766_cov_12.6096 GeversD_CD_NODE_3663_length_9921_cov_5.84492 1.1019471109852796
GeversD_CD_NODE_466_length_47322_cov_51.5627 GeversD_CD_NODE_3663_length_9921_cov_5.84492 1.2147484039299625
GeversD_CD_NODE_46_length_141484_cov_11.3857_fragment_2 GeversD_CD_NODE_3663_length_9921_cov_5.84492 1.6464675258912278
GeversD_CD_NODE_474_length_60043_cov_86.5958_fragment_1 GeversD_CD_NODE_3663_length_9921_cov_5.84492 12.089745869212937
GeversD_CD_NODE_505_length_43218_cov_6.7281 GeversD_CD_NODE_3663_length_9921_cov_5.84492 37.401139393152796
GeversD_CD_NODE_517_length_55424_cov_7.1218_fragment_1 GeversD_CD_NODE_3663_length_9921_cov_5.84492 25.776643317267826
GeversD_CD_NODE_551_length_53862_cov_19.0322 GeversD_CD_NODE_3663_length_9921_cov_5.84492 3.4138820076558494
GeversD_CD_NODE_576_length_49463_cov_17.939 GeversD_CD_NODE_3663_length_9921_cov_5.84492 24.848560663800708
GeversD_CD_NODE_5928_length_7725_cov_23.0801 GeversD_CD_NODE_3663_length_9921_cov_5.84492 1.3650236864548946
GeversD_CD_NODE_657_length_45173_cov_30.4262 GeversD_CD_NODE_3663_length_9921_cov_5.84492 9.090139470700716
GeversD_CD_NODE_676_length_38933_cov_7.59509 GeversD_CD_NODE_3663_length_9921_cov_5.84492 1.9109263278234385
GeversD_CD_NODE_710_length_38071_cov_42.1792 GeversD_CD_NODE_3663_length_9921_cov_5.84492 1.8705782993422746
GeversD_CD_NODE_72_length_143532_cov_15.8045_fragment_1 GeversD_CD_NODE_3663_length_9921_cov_5.84492 1.7055906901815439
GeversD_CD_NODE_750_length_39379_cov_9.24385 GeversD_CD_NODE_3663_length_9921_cov_5.84492 9.949229452171004
GeversD_CD_NODE_764_length_25654_cov_35.932 GeversD_CD_NODE_3663_length_9921_cov_5.84492 5.684331767848117
GeversD_CD_NODE_766_length_39875_cov_52.3148 GeversD_CD_NODE_3663_length_9921_cov_5.84492 1.6818592106965964
GeversD_CD_NODE_801_length_9672_cov_14.1038 GeversD_CD_NODE_3663_length_9921_cov_5.84492 1.1019471109852796
GeversD_CD_NODE_839_length_36075_cov_10.1844 GeversD_CD_NODE_3663_length_9921_cov_5.84492 1.6818592106965964
GeversD_CD_NODE_932_length_22018_cov_77.4117 GeversD_CD_NODE_3663_length_9921_cov_5.84492 2.48688220103237
GeversD_healthy_NODE_1234_length_8451_cov_7.97963 GeversD_CD_NODE_3663_length_9921_cov_5.84492 4.5224951266061195
GeversD_healthy_NODE_2126_length_12815_cov_3.78205 GeversD_CD_NODE_3663_length_9921_cov_5.84492 7.198249163750494
GeversD_healthy_NODE_220_length_50198_cov_8.41775 GeversD_CD_NODE_3663_length_9921_cov_5.84492 21.44418845346607
GeversD_healthy_NODE_223_length_49957_cov_16.8031 GeversD_CD_NODE_3663_length_9921_cov_5.84492 8.737487825542907
GeversD_healthy_NODE_379_length_52863_cov_7.141_fragment_1 GeversD_CD_NODE_3663_length_9921_cov_5.84492 8.998052936333597
GeversD_healthy_NODE_562_length_39308_cov_7.90171 GeversD_CD_NODE_3663_length_9921_cov_5.84492 9.949229452171004
IjazUZ_healthy_NODE_1427_length_5797_ID_68406 GeversD_CD_NODE_3663_length_9921_cov_5.84492 15.993760374493906
GeversD_CD_NODE_1368_length_10595_cov_3.89848 GeversD_CD_NODE_3671_length_9026_cov_4.55144 3.8364733073399337
GeversD_CD_NODE_195_length_70355_cov_12.9393 GeversD_CD_NODE_3671_length_9026_cov_4.55144 22.3869445786025
GeversD_CD_NODE_24_length_168301_cov_15.6536_fragment_1 GeversD_CD_NODE_3671_length_9026_cov_4.55144 7.164589303039622
GeversD_CD_NODE_250_length_92138_cov_8.04075 GeversD_CD_NODE_3671_length_9026_cov_4.55144 10.536493057778106
GeversD_CD_NODE_2536_length_17810_cov_8.59561 GeversD_CD_NODE_3671_length_9026_cov_4.55144 4.321496855023091
GeversD_CD_NODE_356_length_77903_cov_5.2446 GeversD_CD_NODE_3671_length_9026_cov_4.55144 13.200809800339716
GeversD_CD_NODE_36_length_148143_cov_10.1908 GeversD_CD_NODE_3671_length_9026_cov_4.55144 12.554297127550846
GeversD_CD_NODE_39_length_165272_cov_12.2374 GeversD_CD_NODE_3671_length_9026_cov_4.55144 9.448792081467644
GeversD_CD_NODE_45_length_149465_cov_11.2551 GeversD_CD_NODE_3671_length_9026_cov_4.55144 23.642871109969004
GeversD_healthy_NODE_1015_length_24747_cov_5.45497 GeversD_CD_NODE_3671_length_9026_cov_4.55144 35.766768718864505
IjazUZ_CD_NODE_455_length_18810_ID_6225 GeversD_CD_NODE_3671_length_9026_cov_4.55144 33.03825547439199
IjazUZ_healthy_NODE_2582_length_6343_ID_80313 GeversD_CD_NODE_3671_length_9026_cov_4.55144 10.264927803711288
GeversD_CD_NODE_1168_length_23253_cov_6.95314 GeversD_CD_NODE_3672_length_9025_cov_4.72196 9.687865010774225
GeversD_CD_NODE_1300_length_11242_cov_4.85403 GeversD_CD_NODE_3672_length_9025_cov_4.72196 34.06896472208289
GeversD_CD_NODE_157_length_78380_cov_36.2885_fragment_1 GeversD_CD_NODE_3672_length_9025_cov_4.72196 13.258105696690198
GeversD_CD_NODE_15_length_227402_cov_37.4327_fragment_2 GeversD_CD_NODE_3672_length_9025_cov_4.72196 10.781703355471056
GeversD_CD_NODE_1817_length_24758_cov_11.5954 GeversD_CD_NODE_3672_length_9025_cov_4.72196 18.08573541168994
GeversD_CD_NODE_2329_length_13726_cov_14.9325 GeversD_CD_NODE_3672_length_9025_cov_4.72196 21.053725032015628
GeversD_CD_NODE_2496_length_6599_cov_10.7986 GeversD_CD_NODE_3672_length_9025_cov_4.72196 1.4283388722524029
GeversD_CD_NODE_2826_length_13876_cov_21.8422 GeversD_CD_NODE_3672_length_9025_cov_4.72196 13.581948778942628
GeversD_CD_NODE_3029_length_10099_cov_6.52389 GeversD_CD_NODE_3672_length_9025_cov_4.72196 11.338792192147011
GeversD_CD_NODE_3055_length_14764_cov_6.63512 GeversD_CD_NODE_3672_length_9025_cov_4.72196 13.945030491706767
GeversD_CD_NODE_3577_length_9245_cov_20.9332 GeversD_CD_NODE_3672_length_9025_cov_4.72196 14.838616691634371
GeversD_CD_NODE_4310_length_9068_cov_14.2203 GeversD_CD_NODE_3672_length_9025_cov_4.72196 15.11156987338072
GeversD_CD_NODE_454_length_30511_cov_36.2151 GeversD_CD_NODE_3672_length_9025_cov_4.72196 10.341748139740208
GeversD_CD_NODE_466_length_29841_cov_10.3271 GeversD_CD_NODE_3672_length_9025_cov_4.72196 21.092514868233014
GeversD_CD_NODE_5209_length_6953_cov_5.30835 GeversD_CD_NODE_3672_length_9025_cov_4.72196 15.748295792727571
GeversD_CD_NODE_529_length_24900_cov_36.6295 GeversD_CD_NODE_3672_length_9025_cov_4.72196 11.635577175079654
GeversD_CD_NODE_5951_length_5978_cov_6.39541 GeversD_CD_NODE_3672_length_9025_cov_4.72196 20.327229021516885
GeversD_CD_NODE_685_length_21260_cov_8.91049 GeversD_CD_NODE_3672_length_9025_cov_4.72196 18.673580138942803
GeversD_CD_NODE_767_length_25582_cov_21.6156 GeversD_CD_NODE_3672_length_9025_cov_4.72196 11.635577175079654
GeversD_CD_NODE_890_length_19718_cov_31.5432 GeversD_CD_NODE_3672_length_9025_cov_4.72196 12.339151585879335
GeversD_healthy_NODE_133_length_96537_cov_6.92058_fragment_3 GeversD_CD_NODE_3672_length_9025_cov_4.72196 10.714804683999226
GeversD_healthy_NODE_1448_length_14086_cov_9.66403 GeversD_CD_NODE_3672_length_9025_cov_4.72196 25.329107739540717
GeversD_healthy_NODE_1661_length_12054_cov_6.54171 GeversD_CD_NODE_3672_length_9025_cov_4.72196 18.435337972236063
GeversD_healthy_NODE_569_length_33790_cov_10.6632 GeversD_CD_NODE_3672_length_9025_cov_4.72196 16.797314493144736
IjazUZ_CD_NODE_1128_length_5010_ID_5007 GeversD_CD_NODE_3672_length_9025_cov_4.72196 8.641922754499955
IjazUZ_CD_NODE_12_length_239450_ID_13709_fragment_1 GeversD_CD_NODE_3672_length_9025_cov_4.72196 20.0450700223763
IjazUZ_CD_NODE_176_length_36569_ID_22188 GeversD_CD_NODE_3672_length_9025_cov_4.72196 17.388442586495785
IjazUZ_CD_NODE_445_length_15933_ID_2988 GeversD_CD_NODE_3672_length_9025_cov_4.72196 24.081448183758564
IjazUZ_CD_NODE_471_length_15261_ID_14372 GeversD_CD_NODE_3672_length_9025_cov_4.72196 13.415665453222832
IjazUZ_CD_NODE_981_length_5627_ID_56099 GeversD_CD_NODE_3672_length_9025_cov_4.72196 4.8032191494464636
IjazUZ_healthy_NODE_128_length_35076_ID_76726 GeversD_CD_NODE_3672_length_9025_cov_4.72196 16.797314493144736
IjazUZ_healthy_NODE_170_length_35082_ID_41280 GeversD_CD_NODE_3672_length_9025_cov_4.72196 16.797314493144736
IjazUZ_healthy_NODE_2271_length_6849_ID_67364 GeversD_CD_NODE_3672_length_9025_cov_4.72196 15.11156987338072
IjazUZ_healthy_NODE_322_length_18860_ID_25764 GeversD_CD_NODE_3672_length_9025_cov_4.72196 19.366712661767593
IjazUZ_healthy_NODE_3810_length_5322_ID_45117 GeversD_CD_NODE_3672_length_9025_cov_4.72196 8.942891688591033
IjazUZ_healthy_NODE_711_length_10456_ID_13305 GeversD_CD_NODE_3672_length_9025_cov_4.72196 11.116998402678174
IjazUZ_healthy_NODE_815_length_9318_ID_77423 GeversD_CD_NODE_3672_length_9025_cov_4.72196 3.8364733073399337
GeversD_CD_NODE_1147_length_15372_cov_6.11386 GeversD_CD_NODE_367_length_45918_cov_16.2892 11.40615437709495
GeversD_CD_NODE_1187_length_14757_cov_6.5049 GeversD_CD_NODE_367_length_45918_cov_16.2892 13.00824324302696
GeversD_CD_NODE_1244_length_11620_cov_5.18262 GeversD_CD_NODE_367_length_45918_cov_16.2892 1.759692333378358
GeversD_CD_NODE_1295_length_13702_cov_4.26182 GeversD_CD_NODE_367_length_45918_cov_16.2892 1.759692333378358
GeversD_CD_NODE_1352_length_23613_cov_40.7915 GeversD_CD_NODE_367_length_45918_cov_16.2892 38.216650243604036
GeversD_CD_NODE_1365_length_21585_cov_5.88727 GeversD_CD_NODE_367_length_45918_cov_16.2892 5.0759035444426575
GeversD_CD_NODE_136_length_80171_cov_8.05915_fragment_2 GeversD_CD_NODE_367_length_45918_cov_16.2892 7.238704723915926
GeversD_CD_NODE_1371_length_21549_cov_11.0463 GeversD_CD_NODE_367_length_45918_cov_16.2892 16.29975963291095
GeversD_CD_NODE_1475_length_11723_cov_6.19112 GeversD_CD_NODE_367_length_45918_cov_16.2892 2.094722273618534
GeversD_CD_NODE_1515_length_21713_cov_8.74411 GeversD_CD_NODE_367_length_45918_cov_16.2892 28.65422049310756
GeversD_CD_NODE_153_length_75792_cov_138.064 GeversD_CD_NODE_367_length_45918_cov_16.2892 68.61033297539066
GeversD_CD_NODE_159_length_84014_cov_9.57289_fragment_1 GeversD_CD_NODE_367_length_45918_cov_16.2892 6.550986118177312
GeversD_CD_NODE_1604_length_18555_cov_7.06362 GeversD_CD_NODE_367_length_45918_cov_16.2892 3.510500308362766
GeversD_CD_NODE_1657_length_13135_cov_10.9021 GeversD_CD_NODE_367_length_45918_cov_16.2892 8.818351648223128
GeversD_CD_NODE_172_length_103403_cov_35.7624_fragment_1 GeversD_CD_NODE_367_length_45918_cov_16.2892 135.97471677961553
GeversD_CD_NODE_173_length_84298_cov_8.79189_fragment_1 GeversD_CD_NODE_367_length_45918_cov_16.2892 3.7684153426297664
GeversD_CD_NODE_17_length_185934_cov_35.7272_fragment_3 GeversD_CD_NODE_367_length_45918_cov_16.2892 6.82095250890752
GeversD_CD_NODE_1804_length_16641_cov_9.91071 GeversD_CD_NODE_367_length_45918_cov_16.2892 4.77476603232173
GeversD_CD_NODE_1883_length_17973_cov_41.9355 GeversD_CD_NODE_367_length_45918_cov_16.2892 10.315009957957905
GeversD_CD_NODE_1919_length_17694_cov_6.18136 GeversD_CD_NODE_367_length_45918_cov_16.2892 3.783676314504567
GeversD_CD_NODE_203_length_67869_cov_34.1923 GeversD_CD_NODE_367_length_45918_cov_16.2892 12.094964278656398
GeversD_CD_NODE_208_length_98406_cov_40.8369_fragment_1 GeversD_CD_NODE_367_length_45918_cov_16.2892 2.7722581576173093
GeversD_CD_NODE_21_length_190828_cov_15.0926_fragment_2 GeversD_CD_NODE_367_length_45918_cov_16.2892 6.765227683168255
GeversD_CD_NODE_2632_length_5868_cov_4.9914 GeversD_CD_NODE_367_length_45918_cov_16.2892 2.290635827019641
GeversD_CD_NODE_2638_length_8557_cov_9.87238 GeversD_CD_NODE_367_length_45918_cov_16.2892 20.681508927154322
GeversD_CD_NODE_272_length_48204_cov_16.6104 GeversD_CD_NODE_367_length_45918_cov_16.2892 4.696024289990654
GeversD_CD_NODE_283_length_76106_cov_26.0933_fragment_1 GeversD_CD_NODE_367_length_45918_cov_16.2892 4.949967670150392
GeversD_CD_NODE_287_length_23685_cov_4.89945 GeversD_CD_NODE_367_length_45918_cov_16.2892 59.87019943436565
GeversD_CD_NODE_2970_length_7654_cov_10.6714 GeversD_CD_NODE_367_length_45918_cov_16.2892 14.849299342760162
GeversD_CD_NODE_299_length_77751_cov_28.7847_fragment_2 GeversD_CD_NODE_367_length_45918_cov_16.2892 68.87237698240833
GeversD_CD_NODE_3007_length_9298_cov_6.5865 GeversD_CD_NODE_367_length_45918_cov_16.2892 7.064549851954408
GeversD_CD_NODE_3095_length_11325_cov_27.7769 GeversD_CD_NODE_367_length_45918_cov_16.2892 2.290635827019641
GeversD_CD_NODE_314_length_25927_cov_4.94249 GeversD_CD_NODE_367_length_45918_cov_16.2892 33.34862956498838
GeversD_CD_NODE_316_length_28489_cov_22.4351_fragment_1 GeversD_CD_NODE_367_length_45918_cov_16.2892 10.619203563071771
GeversD_CD_NODE_3663_length_9921_cov_5.84492 GeversD_CD_NODE_367_length_45918_cov_16.2892 1.4796278563629022
GeversD_CD_NODE_3759_length_11900_cov_4.41562 GeversD_CD_NODE_367_length_45918_cov_16.2892 1.3550701750498932
GeversD_CD_NODE_383_length_17456_cov_4.54083 GeversD_CD_NODE_367_length_45918_cov_16.2892 11.198269416284916
GeversD_CD_NODE_3858_length_6987_cov_56.545 GeversD_CD_NODE_367_length_45918_cov_16.2892 9.71055876499566
GeversD_CD_NODE_393_length_30718_cov_10.5954 GeversD_CD_NODE_367_length_45918_cov_16.2892 5.4696362032123576
GeversD_CD_NODE_408_length_70908_cov_19.885_fragment_1 GeversD_CD_NODE_367_length_45918_cov_16.2892 69.09045240867584
GeversD_CD_NODE_419_length_42575_cov_9.55024 GeversD_CD_NODE_367_length_45918_cov_16.2892 6.765227683168255
GeversD_CD_NODE_4215_length_7830_cov_7.70328 GeversD_CD_NODE_367_length_45918_cov_16.2892 8.218315193348463
GeversD_CD_NODE_466_length_47322_cov_51.5627 GeversD_CD_NODE_367_length_45918_cov_16.2892 72.8704246008222
GeversD_CD_NODE_46_length_141484_cov_11.3857_fragment_2 GeversD_CD_NODE_367_length_45918_cov_16.2892 12.409547689853643
GeversD_CD_NODE_474_length_60043_cov_86.5958_fragment_1 GeversD_CD_NODE_367_length_45918_cov_16.2892 50.80319310392027
GeversD_CD_NODE_505_length_43218_cov_6.7281 GeversD_CD_NODE_367_length_45918_cov_16.2892 7.238704723915926
GeversD_CD_NODE_517_length_55424_cov_7.1218_fragment_1 GeversD_CD_NODE_367_length_45918_cov_16.2892 5.113370736972185
GeversD_CD_NODE_53_length_154710_cov_19.272_fragment_1 GeversD_CD_NODE_367_length_45918_cov_16.2892 16.744180073680383
GeversD_CD_NODE_559_length_44244_cov_40.2978 GeversD_CD_NODE_367_length_45918_cov_16.2892 1.3073602954202803
GeversD_CD_NODE_576_length_49463_cov_17.939 GeversD_CD_NODE_367_length_45918_cov_16.2892 4.600194704945385
GeversD_CD_NODE_598_length_48599_cov_20.2518_fragment_1 GeversD_CD_NODE_367_length_45918_cov_16.2892 80.00438655196466
GeversD_CD_NODE_657_length_45173_cov_30.4262 GeversD_CD_NODE_367_length_45918_cov_16.2892 6.6564294711789485
GeversD_CD_NODE_676_length_38933_cov_7.59509 GeversD_CD_NODE_367_length_45918_cov_16.2892 13.118645597354991
GeversD_CD_NODE_680_length_38839_cov_14.5757_fragment_1 GeversD_CD_NODE_367_length_45918_cov_16.2892 1.2389456540374946
GeversD_CD_NODE_710_length_38071_cov_42.1792 GeversD_CD_NODE_367_length_45918_cov_16.2892 13.009884467485524
GeversD_CD_NODE_750_length_39379_cov_9.24385 GeversD_CD_NODE_367_length_45918_cov_16.2892 7.642405884299632
GeversD_CD_NODE_764_length_25654_cov_35.932 GeversD_CD_NODE_367_length_45918_cov_16.2892 39.77071595069467
GeversD_CD_NODE_766_length_39875_cov_52.3148 GeversD_CD_NODE_367_length_45918_cov_16.2892 54.71783550206133
GeversD_CD_NODE_801_length_9672_cov_14.1038 GeversD_CD_NODE_367_length_45918_cov_16.2892 4.67455460629085
GeversD_CD_NODE_839_length_36075_cov_10.1844 GeversD_CD_NODE_367_length_45918_cov_16.2892 12.503950642218175
GeversD_CD_NODE_932_length_22018_cov_77.4117 GeversD_CD_NODE_367_length_45918_cov_16.2892 6.998690646784824
GeversD_healthy_NODE_1234_length_8451_cov_7.97963 GeversD_CD_NODE_367_length_45918_cov_16.2892 4.908248437090372
GeversD_healthy_NODE_2126_length_12815_cov_3.78205 GeversD_CD_NODE_367_length_45918_cov_16.2892 9.71055876499566
GeversD_healthy_NODE_220_length_50198_cov_8.41775 GeversD_CD_NODE_367_length_45918_cov_16.2892 4.600194704945385
GeversD_healthy_NODE_288_length_29507_cov_7.89206 GeversD_CD_NODE_367_length_45918_cov_16.2892 2.2770589576852407
GeversD_healthy_NODE_379_length_52863_cov_7.141_fragment_1 GeversD_CD_NODE_367_length_45918_cov_16.2892 65.1484049970849
GeversD_healthy_NODE_517_length_42164_cov_8.67157_fragment_1 GeversD_CD_NODE_367_length_45918_cov_16.2892 35.344741253967875
GeversD_healthy_NODE_562_length_39308_cov_7.90171 GeversD_CD_NODE_367_length_45918_cov_16.2892 7.642405884299632
GeversD_healthy_NODE_667_length_34185_cov_8.99435_fragment_1 GeversD_CD_NODE_367_length_45918_cov_16.2892 29.722291834341185
IjazUZ_healthy_NODE_112_length_53465_ID_96629 GeversD_CD_NODE_367_length_45918_cov_16.2892 2.090176435801868
IjazUZ_healthy_NODE_1427_length_5797_ID_68406 GeversD_CD_NODE_367_length_45918_cov_16.2892 8.218315193348463
IjazUZ_healthy_NODE_2369_length_7253_ID_74904 GeversD_CD_NODE_367_length_45918_cov_16.2892 10.999021951039364
IjazUZ_healthy_NODE_374_length_12560_ID_69067 GeversD_CD_NODE_367_length_45918_cov_16.2892 1.919012099039528
IjazUZ_healthy_NODE_794_length_16714_ID_4659_fragment_1 GeversD_CD_NODE_367_length_45918_cov_16.2892 1.4796278563629022
IjazUZ_healthy_NODE_98_length_39473_ID_71562_fragment_1 GeversD_CD_NODE_367_length_45918_cov_16.2892 11.198269416284916
GeversD_CD_NODE_1422_length_6178_cov_3.68398 GeversD_CD_NODE_367_length_47306_cov_7.00254_fragment_1 2.3182310113729168
GeversD_CD_NODE_167_length_87419_cov_15.3846_fragment_1 GeversD_CD_NODE_367_length_47306_cov_7.00254_fragment_1 23.95156401687781
GeversD_CD_NODE_22_length_247002_cov_47.2708_fragment_2 GeversD_CD_NODE_367_length_47306_cov_7.00254_fragment_1 4.2085124568800945
GeversD_CD_NODE_2736_length_12063_cov_6.1494 GeversD_CD_NODE_367_length_47306_cov_7.00254_fragment_1 10.2433147027863
GeversD_CD_NODE_93_length_55835_cov_6.49369 GeversD_CD_NODE_367_length_47306_cov_7.00254_fragment_1 3.4152171369673914
GeversD_healthy_NODE_1006_length_12596_cov_7.81533 GeversD_CD_NODE_367_length_47306_cov_7.00254_fragment_1 7.308004343859829
GeversD_healthy_NODE_1358_length_9400_cov_5.19551 GeversD_CD_NODE_367_length_47306_cov_7.00254_fragment_1 4.091562692777846
GeversD_healthy_NODE_1949_length_6385_cov_6.88009 GeversD_CD_NODE_367_length_47306_cov_7.00254_fragment_1 5.8778576189751695
GeversD_healthy_NODE_198_length_76986_cov_7.98739 GeversD_CD_NODE_367_length_47306_cov_7.00254_fragment_1 17.59098136782336
IjazUZ_healthy_NODE_2378_length_7234_ID_31640 GeversD_CD_NODE_367_length_47306_cov_7.00254_fragment_1 3.071081935352182
GeversD_CD_NODE_1192_length_26143_cov_12.3227 GeversD_CD_NODE_367_length_64021_cov_32.2419_fragment_1 44.85715084190367
GeversD_CD_NODE_1296_length_29792_cov_27.9008 GeversD_CD_NODE_367_length_64021_cov_32.2419_fragment_1 38.581620306668725
GeversD_CD_NODE_1393_length_26152_cov_10.918 GeversD_CD_NODE_367_length_64021_cov_32.2419_fragment_1 48.82600366388634
GeversD_CD_NODE_147_length_101607_cov_12.3289_fragment_2 GeversD_CD_NODE_367_length_64021_cov_32.2419_fragment_1 4.652071184006609
GeversD_CD_NODE_1503_length_24703_cov_11.0232 GeversD_CD_NODE_367_length_64021_cov_32.2419_fragment_1 39.8805304315322
GeversD_CD_NODE_1552_length_24569_cov_50.5725 GeversD_CD_NODE_367_length_64021_cov_32.2419_fragment_1 40.43234671517683
GeversD_CD_NODE_1580_length_18931_cov_11.6675 GeversD_CD_NODE_367_length_64021_cov_32.2419_fragment_1 6.839952257068819
GeversD_CD_NODE_159_length_84014_cov_9.57289_fragment_1 GeversD_CD_NODE_367_length_64021_cov_32.2419_fragment_1 6.118925902025377
GeversD_CD_NODE_1601_length_23829_cov_52.1069 GeversD_CD_NODE_367_length_64021_cov_32.2419_fragment_1 50.080541224361134
GeversD_CD_NODE_160_length_94857_cov_63.7504_fragment_2 GeversD_CD_NODE_367_length_64021_cov_32.2419_fragment_1 86.1743840690077
GeversD_CD_NODE_1636_length_13343_cov_5.10551 GeversD_CD_NODE_367_length_64021_cov_32.2419_fragment_1 11.192643334769649
GeversD_CD_NODE_1708_length_6647_cov_5.18174 GeversD_CD_NODE_367_length_64021_cov_32.2419_fragment_1 5.2071133433803505
GeversD_CD_NODE_17_length_185934_cov_35.7272_fragment_3 GeversD_CD_NODE_367_length_64021_cov_32.2419_fragment_1 6.388607172244273
GeversD_CD_NODE_1823_length_22068_cov_27.305 GeversD_CD_NODE_367_length_64021_cov_32.2419_fragment_1 5.965745793772714
GeversD_CD_NODE_1883_length_17973_cov_41.9355 GeversD_CD_NODE_367_length_64021_cov_32.2419_fragment_1 2.4969177398321234
GeversD_CD_NODE_199_length_31337_cov_9.34291 GeversD_CD_NODE_367_length_64021_cov_32.2419_fragment_1 53.56767013521225
GeversD_CD_NODE_2131_length_21311_cov_78.6968 GeversD_CD_NODE_367_length_64021_cov_32.2419_fragment_1 4.10210749425008
GeversD_CD_NODE_21_length_190828_cov_15.0926_fragment_2 GeversD_CD_NODE_367_length_64021_cov_32.2419_fragment_1 6.33293937124474
GeversD_CD_NODE_2542_length_8841_cov_3.82859 GeversD_CD_NODE_367_length_64021_cov_32.2419_fragment_1 5.2071133433803505
GeversD_CD_NODE_272_length_48204_cov_16.6104 GeversD_CD_NODE_367_length_64021_cov_32.2419_fragment_1 4.321675538393371
GeversD_CD_NODE_2752_length_15686_cov_7.29851 GeversD_CD_NODE_367_length_64021_cov_32.2419_fragment_1 3.1219111701929583
GeversD_CD_NODE_283_length_76106_cov_26.0933_fragment_1 GeversD_CD_NODE_367_length_64021_cov_32.2419_fragment_1 6.681426710241552
GeversD_CD_NODE_289_length_64303_cov_68.0982 GeversD_CD_NODE_367_length_64021_cov_32.2419_fragment_1 46.4689839345106
GeversD_CD_NODE_3242_length_12183_cov_12.4356 GeversD_CD_NODE_367_length_64021_cov_32.2419_fragment_1 23.81818664230411
GeversD_CD_NODE_341_length_48694_cov_10.5749 GeversD_CD_NODE_367_length_64021_cov_32.2419_fragment_1 94.93454095875897
GeversD_CD_NODE_352_length_65772_cov_22.8561 GeversD_CD_NODE_367_length_64021_cov_32.2419_fragment_1 3.4800232191595812
GeversD_CD_NODE_3663_length_9921_cov_5.84492 GeversD_CD_NODE_367_length_64021_cov_32.2419_fragment_1 1.2701993611357816
GeversD_CD_NODE_374_length_37672_cov_6.41045 GeversD_CD_NODE_367_length_64021_cov_32.2419_fragment_1 53.37820405780842
GeversD_CD_NODE_379_length_32140_cov_6.19199 GeversD_CD_NODE_367_length_64021_cov_32.2419_fragment_1 33.79689788253763
GeversD_CD_NODE_3825_length_7055_cov_8.86229 GeversD_CD_NODE_367_length_64021_cov_32.2419_fragment_1 1.5501612328885424
GeversD_CD_NODE_384_length_18588_cov_23.5629 GeversD_CD_NODE_367_length_64021_cov_32.2419_fragment_1 30.318089876038215
GeversD_CD_NODE_393_length_51047_cov_8.51216_fragment_1 GeversD_CD_NODE_367_length_64021_cov_32.2419_fragment_1 3.3865287206873047
GeversD_CD_NODE_397_length_26812_cov_4.95736 GeversD_CD_NODE_367_length_64021_cov_32.2419_fragment_1 4.362412261364159
GeversD_CD_NODE_406_length_54939_cov_34.8455 GeversD_CD_NODE_367_length_64021_cov_32.2419_fragment_1 57.06042139726237
GeversD_CD_NODE_4230_length_8656_cov_12.3092 GeversD_CD_NODE_367_length_64021_cov_32.2419_fragment_1 1.5501612328885424
GeversD_CD_NODE_440_length_15792_cov_5.2449_fragment_1 GeversD_CD_NODE_367_length_64021_cov_32.2419_fragment_1 4.008233999171572
GeversD_CD_NODE_445_length_51928_cov_30.9741 GeversD_CD_NODE_367_length_64021_cov_32.2419_fragment_1 58.212004952349396
GeversD_CD_NODE_461_length_58144_cov_16.8213_fragment_1 GeversD_CD_NODE_367_length_64021_cov_32.2419_fragment_1 55.458596793584455
GeversD_CD_NODE_4632_length_9451_cov_77.9097 GeversD_CD_NODE_367_length_64021_cov_32.2419_fragment_1 18.00216875059946
GeversD_CD_NODE_4662_length_8318_cov_24.7056 GeversD_CD_NODE_367_length_64021_cov_32.2419_fragment_1 2.0809507952688433
GeversD_CD_NODE_474_length_37140_cov_6.22602 GeversD_CD_NODE_367_length_64021_cov_32.2419_fragment_1 31.161824690300577
GeversD_CD_NODE_505_length_43218_cov_6.7281 GeversD_CD_NODE_367_length_64021_cov_32.2419_fragment_1 4.683164310975189
GeversD_CD_NODE_517_length_55424_cov_7.1218_fragment_1 GeversD_CD_NODE_367_length_64021_cov_32.2419_fragment_1 4.738573081541467
GeversD_CD_NODE_544_length_51140_cov_8.88836 GeversD_CD_NODE_367_length_64021_cov_32.2419_fragment_1 91.04519849336954
GeversD_CD_NODE_576_length_49463_cov_17.939 GeversD_CD_NODE_367_length_64021_cov_32.2419_fragment_1 4.2259581722016035
GeversD_CD_NODE_5928_length_7725_cov_23.0801 GeversD_CD_NODE_367_length_64021_cov_32.2419_fragment_1 2.0809507952688433
GeversD_CD_NODE_603_length_52200_cov_53.7988_fragment_1 GeversD_CD_NODE_367_length_64021_cov_32.2419_fragment_1 50.701095016510735
GeversD_CD_NODE_616_length_47689_cov_11.0932_fragment_1 GeversD_CD_NODE_367_length_64021_cov_32.2419_fragment_1 51.23150736820649
GeversD_CD_NODE_6263_length_6550_cov_51.8748 GeversD_CD_NODE_367_length_64021_cov_32.2419_fragment_1 18.00216875059946
GeversD_CD_NODE_6284_length_6530_cov_29.2607 GeversD_CD_NODE_367_length_64021_cov_32.2419_fragment_1 18.00216875059946
GeversD_CD_NODE_657_length_45173_cov_30.4262 GeversD_CD_NODE_367_length_64021_cov_32.2419_fragment_1 6.224255207744894
GeversD_CD_NODE_677_length_47460_cov_24.287 GeversD_CD_NODE_367_length_64021_cov_32.2419_fragment_1 4.738573081541467
GeversD_CD_NODE_72_length_128903_cov_18.3364_fragment_1 GeversD_CD_NODE_367_length_64021_cov_32.2419_fragment_1 8.49244891480231
GeversD_CD_NODE_72_length_143532_cov_15.8045_fragment_1 GeversD_CD_NODE_367_length_64021_cov_32.2419_fragment_1 3.076990379532666
GeversD_CD_NODE_732_length_11350_cov_25.0483 GeversD_CD_NODE_367_length_64021_cov_32.2419_fragment_1 14.946414899535771
GeversD_CD_NODE_750_length_39379_cov_9.24385 GeversD_CD_NODE_367_length_64021_cov_32.2419_fragment_1 2.9301098522291324
GeversD_CD_NODE_770_length_10834_cov_23.5185 GeversD_CD_NODE_367_length_64021_cov_32.2419_fragment_1 3.246407109604905
GeversD_CD_NODE_776_length_23320_cov_17.1208 GeversD_CD_NODE_367_length_64021_cov_32.2419_fragment_1 4.272683274018365
GeversD_CD_NODE_806_length_28809_cov_38.6333 GeversD_CD_NODE_367_length_64021_cov_32.2419_fragment_1 47.253557681664894
GeversD_CD_NODE_93_length_55835_cov_6.49369 GeversD_CD_NODE_367_length_64021_cov_32.2419_fragment_1 63.78125777920831
GeversD_CD_NODE_94_length_62448_cov_23.5752 GeversD_CD_NODE_367_length_64021_cov_32.2419_fragment_1 3.630356909002365
GeversD_CD_NODE_992_length_7982_cov_5.02952 GeversD_CD_NODE_367_length_64021_cov_32.2419_fragment_1 14.946414899535771
GeversD_healthy_NODE_1490_length_17941_cov_4.7611 GeversD_CD_NODE_367_length_64021_cov_32.2419_fragment_1 16.683089777597484
GeversD_healthy_NODE_198_length_76986_cov_7.98739 GeversD_CD_NODE_367_length_64021_cov_32.2419_fragment_1 2.884507150226958
GeversD_healthy_NODE_220_length_50198_cov_8.41775 GeversD_CD_NODE_367_length_64021_cov_32.2419_fragment_1 4.2259581722016035
GeversD_healthy_NODE_223_length_49957_cov_16.8031 GeversD_CD_NODE_367_length_64021_cov_32.2419_fragment_1 9.9946356119266
GeversD_healthy_NODE_562_length_39308_cov_7.90171 GeversD_CD_NODE_367_length_64021_cov_32.2419_fragment_1 2.9301098522291324
IjazUZ_healthy_NODE_1243_length_5099_ID_27479 GeversD_CD_NODE_367_length_64021_cov_32.2419_fragment_1 13.138360177851023
IjazUZ_healthy_NODE_1297_length_8551_ID_127646 GeversD_CD_NODE_367_length_64021_cov_32.2419_fragment_1 21.945272874585488
IjazUZ_healthy_NODE_2110_length_6192_ID_45782 GeversD_CD_NODE_367_length_64021_cov_32.2419_fragment_1 15.112339178713441
IjazUZ_healthy_NODE_2988_length_5353_ID_23834 GeversD_CD_NODE_367_length_64021_cov_32.2419_fragment_1 10.218264325532768
IjazUZ_healthy_NODE_782_length_6963_ID_26738 GeversD_CD_NODE_367_length_64021_cov_32.2419_fragment_1 3.670301081618285
GeversD_CD_NODE_1050_length_39228_cov_9.4728 GeversD_CD_NODE_367_length_70172_cov_11.9442_fragment_1 9.987253522819735
GeversD_CD_NODE_1087_length_33198_cov_58.531 GeversD_CD_NODE_367_length_70172_cov_11.9442_fragment_1 12.620526721692215
GeversD_CD_NODE_11_length_146450_cov_7.25217_fragment_1 GeversD_CD_NODE_367_length_70172_cov_11.9442_fragment_1 70.90496580587343
GeversD_CD_NODE_1252_length_29581_cov_30.4259 GeversD_CD_NODE_367_length_70172_cov_11.9442_fragment_1 5.184744674955701
GeversD_CD_NODE_1253_length_28243_cov_73.7525 GeversD_CD_NODE_367_length_70172_cov_11.9442_fragment_1 3.918390833475075
GeversD_CD_NODE_1324_length_26947_cov_107.695 GeversD_CD_NODE_367_length_70172_cov_11.9442_fragment_1 18.87150154396403
GeversD_CD_NODE_1357_length_31659_cov_20.684 GeversD_CD_NODE_367_length_70172_cov_11.9442_fragment_1 21.802089738450913
GeversD_CD_NODE_1389_length_25835_cov_24.0025 GeversD_CD_NODE_367_length_70172_cov_11.9442_fragment_1 4.546021386654329
GeversD_CD_NODE_1398_length_20573_cov_31.2445 GeversD_CD_NODE_367_length_70172_cov_11.9442_fragment_1 2.216882948668318
GeversD_CD_NODE_1606_length_20548_cov_66.8232 GeversD_CD_NODE_367_length_70172_cov_11.9442_fragment_1 2.362747175498968
GeversD_CD_NODE_1_length_501209_cov_64.4274_fragment_2 GeversD_CD_NODE_367_length_70172_cov_11.9442_fragment_1 22.18696685990231
GeversD_CD_NODE_205_length_88363_cov_119.169_fragment_2 GeversD_CD_NODE_367_length_70172_cov_11.9442_fragment_1 6.435015867190798
GeversD_CD_NODE_20_length_231553_cov_71.4424_fragment_1 GeversD_CD_NODE_367_length_70172_cov_11.9442_fragment_1 10.294640470591272
GeversD_CD_NODE_241_length_36036_cov_67.1224 GeversD_CD_NODE_367_length_70172_cov_11.9442_fragment_1 24.40622181336318
GeversD_CD_NODE_260_length_50637_cov_5.34002 GeversD_CD_NODE_367_length_70172_cov_11.9442_fragment_1 26.805876947186867
GeversD_CD_NODE_317_length_40144_cov_27.7896 GeversD_CD_NODE_367_length_70172_cov_11.9442_fragment_1 12.402705966357324
GeversD_CD_NODE_326_length_24928_cov_4.68078 GeversD_CD_NODE_367_length_70172_cov_11.9442_fragment_1 17.01006188199109
GeversD_CD_NODE_32_length_197958_cov_62.6379_fragment_3 GeversD_CD_NODE_367_length_70172_cov_11.9442_fragment_1 7.26793060529648
GeversD_CD_NODE_356_length_42973_cov_75.9722 GeversD_CD_NODE_367_length_70172_cov_11.9442_fragment_1 12.196492511393668
GeversD_CD_NODE_417_length_42832_cov_332.832 GeversD_CD_NODE_367_length_70172_cov_11.9442_fragment_1 12.402705966357324
GeversD_CD_NODE_44_length_142380_cov_29.246_fragment_1 GeversD_CD_NODE_367_length_70172_cov_11.9442_fragment_1 22.82483307411511
GeversD_CD_NODE_44_length_142380_cov_29.246_fragment_4 GeversD_CD_NODE_367_length_70172_cov_11.9442_fragment_1 2.361073827161639
GeversD_CD_NODE_455_length_38677_cov_57.1051 GeversD_CD_NODE_367_length_70172_cov_11.9442_fragment_1 12.73421436881219
GeversD_CD_NODE_469_length_12482_cov_3.94142 GeversD_CD_NODE_367_length_70172_cov_11.9442_fragment_1 2.698011653664067
GeversD_CD_NODE_4895_length_7886_cov_82.7756 GeversD_CD_NODE_367_length_70172_cov_11.9442_fragment_1 8.233628801081853
GeversD_CD_NODE_491_length_55774_cov_55.3502_fragment_1 GeversD_CD_NODE_367_length_70172_cov_11.9442_fragment_1 87.01625424004419
GeversD_CD_NODE_493_length_36313_cov_381.725 GeversD_CD_NODE_367_length_70172_cov_11.9442_fragment_1 10.294640470591272
GeversD_CD_NODE_50_length_146034_cov_27.7008_fragment_1 GeversD_CD_NODE_367_length_70172_cov_11.9442_fragment_1 23.056545288067323
GeversD_CD_NODE_50_length_146034_cov_27.7008_fragment_4 GeversD_CD_NODE_367_length_70172_cov_11.9442_fragment_1 2.5254860173535283
GeversD_CD_NODE_605_length_52124_cov_47.812_fragment_1 GeversD_CD_NODE_367_length_70172_cov_11.9442_fragment_1 9.796594963520118
GeversD_CD_NODE_635_length_42464_cov_18.7934 GeversD_CD_NODE_367_length_70172_cov_11.9442_fragment_1 9.987253522819735
GeversD_CD_NODE_658_length_29212_cov_7.25044 GeversD_CD_NODE_367_length_70172_cov_11.9442_fragment_1 18.068397979400338
GeversD_CD_NODE_757_length_40262_cov_218.225 GeversD_CD_NODE_367_length_70172_cov_11.9442_fragment_1 9.705085279977041
GeversD_CD_NODE_813_length_38637_cov_41.6323 GeversD_CD_NODE_367_length_70172_cov_11.9442_fragment_1 7.887160891152759
GeversD_CD_NODE_820_length_33592_cov_13.1833 GeversD_CD_NODE_367_length_70172_cov_11.9442_fragment_1 58.93670588901333
GeversD_CD_NODE_835_length_36512_cov_49.8136 GeversD_CD_NODE_367_length_70172_cov_11.9442_fragment_1 7.790515474119604
GeversD_CD_NODE_879_length_39287_cov_13.7813 GeversD_CD_NODE_367_length_70172_cov_11.9442_fragment_1 12.73421436881219
GeversD_CD_NODE_881_length_26667_cov_140.271 GeversD_CD_NODE_367_length_70172_cov_11.9442_fragment_1 7.696875569602606
GeversD_CD_NODE_941_length_39185_cov_43.0814 GeversD_CD_NODE_367_length_70172_cov_11.9442_fragment_1 4.276882712782148
GeversD_CD_NODE_97_length_44098_cov_9.80374 GeversD_CD_NODE_367_length_70172_cov_11.9442_fragment_1 12.510084132806146
GeversD_CD_NODE_98_length_109428_cov_179.095_fragment_2 GeversD_CD_NODE_367_length_70172_cov_11.9442_fragment_1 19.39954367491584
GeversD_healthy_NODE_1000_length_25028_cov_216.484 GeversD_CD_NODE_367_length_70172_cov_11.9442_fragment_1 10.752526051048203
GeversD_healthy_NODE_115_length_54225_cov_29.7_fragment_1 GeversD_CD_NODE_367_length_70172_cov_11.9442_fragment_1 5.10817166999852
GeversD_healthy_NODE_163_length_43478_cov_31.3209 GeversD_CD_NODE_367_length_70172_cov_11.9442_fragment_1 12.620526721692215
GeversD_healthy_NODE_222_length_34221_cov_6.88213 GeversD_CD_NODE_367_length_70172_cov_11.9442_fragment_1 93.06246409943678
GeversD_healthy_NODE_3_length_23771_cov_5.81911 GeversD_CD_NODE_367_length_70172_cov_11.9442_fragment_1 5.795706222480603
GeversD_healthy_NODE_46_length_118348_cov_19.4926_fragment_1 GeversD_CD_NODE_367_length_70172_cov_11.9442_fragment_1 7.432252378200265
GeversD_healthy_NODE_551_length_18037_cov_4.98476 GeversD_CD_NODE_367_length_70172_cov_11.9442_fragment_1 2.362747175498968
GeversD_healthy_NODE_55_length_149994_cov_44.2556_fragment_1 GeversD_CD_NODE_367_length_70172_cov_11.9442_fragment_1 14.360415779951214
GeversD_healthy_NODE_608_length_16780_cov_8.63516 GeversD_CD_NODE_367_length_70172_cov_11.9442_fragment_1 1.7326508143385135
GeversD_healthy_NODE_630_length_16255_cov_4.72 GeversD_CD_NODE_367_length_70172_cov_11.9442_fragment_1 18.068397979400338
GeversD_healthy_NODE_702_length_14880_cov_23.9016 GeversD_CD_NODE_367_length_70172_cov_11.9442_fragment_1 4.147929515435769
GeversD_healthy_NODE_76_length_101754_cov_72.3648_fragment_2 GeversD_CD_NODE_367_length_70172_cov_11.9442_fragment_1 21.109533873408193
GeversD_healthy_NODE_842_length_14781_cov_100.35 GeversD_CD_NODE_367_length_70172_cov_11.9442_fragment_1 1.11812826153347
GeversD_CD_NODE_1090_length_8296_cov_4.58549 GeversD_CD_NODE_3694_length_9834_cov_5.51641 4.657142406769368
GeversD_CD_NODE_1315_length_23696_cov_47.1992 GeversD_CD_NODE_3694_length_9834_cov_5.51641 26.388331438395788
GeversD_CD_NODE_13_length_303002_cov_86.2115_fragment_5 GeversD_CD_NODE_3694_length_9834_cov_5.51641 18.729012153044643
GeversD_CD_NODE_1475_length_19678_cov_9.03307 GeversD_CD_NODE_3694_length_9834_cov_5.51641 19.40427847707462
GeversD_CD_NODE_1653_length_17988_cov_57.044 GeversD_CD_NODE_3694_length_9834_cov_5.51641 23.759320493853206
GeversD_CD_NODE_179_length_101665_cov_14.0609_fragment_1 GeversD_CD_NODE_3694_length_9834_cov_5.51641 13.302235701175732
GeversD_CD_NODE_2048_length_9081_cov_4.84024 GeversD_CD_NODE_3694_length_9834_cov_5.51641 18.699351831341204
GeversD_CD_NODE_2280_length_14628_cov_5.42325 GeversD_CD_NODE_3694_length_9834_cov_5.51641 24.24112155417403
GeversD_CD_NODE_2707_length_16607_cov_7.90823 GeversD_CD_NODE_3694_length_9834_cov_5.51641 28.578089255088102
GeversD_CD_NODE_2806_length_10089_cov_20.8641 GeversD_CD_NODE_3694_length_9834_cov_5.51641 31.56423669152774
GeversD_CD_NODE_295_length_64538_cov_7.29481_fragment_1 GeversD_CD_NODE_3694_length_9834_cov_5.51641 15.15584111497142
GeversD_CD_NODE_3079_length_6332_cov_3.72551 GeversD_CD_NODE_3694_length_9834_cov_5.51641 11.338792192147011
GeversD_CD_NODE_345_length_40924_cov_14.7031 GeversD_CD_NODE_3694_length_9834_cov_5.51641 10.100168289729577
GeversD_CD_NODE_4207_length_6338_cov_3.32978 GeversD_CD_NODE_3694_length_9834_cov_5.51641 19.959276662246545
GeversD_CD_NODE_43_length_184083_cov_32.1985_fragment_1 GeversD_CD_NODE_3694_length_9834_cov_5.51641 23.34523188658575
GeversD_CD_NODE_451_length_57769_cov_9.68635 GeversD_CD_NODE_3694_length_9834_cov_5.51641 9.27054905333765
GeversD_CD_NODE_486_length_59310_cov_8.32701_fragment_1 GeversD_CD_NODE_3694_length_9834_cov_5.51641 19.335488093225866
GeversD_CD_NODE_492_length_26131_cov_8.0568 GeversD_CD_NODE_3694_length_9834_cov_5.51641 21.002777106002668
GeversD_CD_NODE_558_length_22245_cov_21.9309 GeversD_CD_NODE_3694_length_9834_cov_5.51641 22.574282256934627
GeversD_CD_NODE_689_length_43409_cov_17.2165_fragment_2 GeversD_CD_NODE_3694_length_9834_cov_5.51641 20.60666593420012
GeversD_CD_NODE_68_length_93916_cov_6.9818_fragment_1 GeversD_CD_NODE_3694_length_9834_cov_5.51641 31.149209056258286
GeversD_CD_NODE_723_length_41966_cov_20.8001 GeversD_CD_NODE_3694_length_9834_cov_5.51641 15.636710083569852
GeversD_CD_NODE_757_length_48433_cov_12.3695 GeversD_CD_NODE_3694_length_9834_cov_5.51641 15.906751444002278
GeversD_CD_NODE_884_length_23118_cov_5.66249 GeversD_CD_NODE_3694_length_9834_cov_5.51641 18.919727777699777
GeversD_healthy_NODE_1889_length_14422_cov_8.7685 GeversD_CD_NODE_3694_length_9834_cov_5.51641 3.915951339822672
GeversD_healthy_NODE_293_length_56429_cov_11.9158_fragment_1 GeversD_CD_NODE_3694_length_9834_cov_5.51641 19.074588505884574
GeversD_healthy_NODE_482_length_25355_cov_11.6334 GeversD_CD_NODE_3694_length_9834_cov_5.51641 21.934492062241265
GeversD_healthy_NODE_625_length_30666_cov_9.39567_fragment_1 GeversD_CD_NODE_3694_length_9834_cov_5.51641 19.95859050237451
IjazUZ_CD_NODE_115_length_19613_ID_39984 GeversD_CD_NODE_3694_length_9834_cov_5.51641 23.326685010696405
IjazUZ_CD_NODE_129_length_71775_ID_884_fragment_1 GeversD_CD_NODE_3694_length_9834_cov_5.51641 18.800334720396695
IjazUZ_CD_NODE_2750_length_5439_ID_16155 GeversD_CD_NODE_3694_length_9834_cov_5.51641 15.11156987338072
IjazUZ_CD_NODE_300_length_36376_ID_27297 GeversD_CD_NODE_3694_length_9834_cov_5.51641 23.772178610452976
IjazUZ_CD_NODE_497_length_10362_ID_26047 GeversD_CD_NODE_3694_length_9834_cov_5.51641 27.051087579570428
IjazUZ_CD_NODE_675_length_12555_ID_1772 GeversD_CD_NODE_3694_length_9834_cov_5.51641 25.086119654826057
IjazUZ_CD_NODE_75_length_111010_ID_8133_fragment_1 GeversD_CD_NODE_3694_length_9834_cov_5.51641 20.237029240385947
IjazUZ_healthy_NODE_113_length_46442_ID_19661 GeversD_CD_NODE_3694_length_9834_cov_5.51641 15.906751444002278
IjazUZ_healthy_NODE_1257_length_5068_ID_50161 GeversD_CD_NODE_3694_length_9834_cov_5.51641 2.2397346269014564
IjazUZ_healthy_NODE_141_length_35261_ID_2732 GeversD_CD_NODE_3694_length_9834_cov_5.51641 19.94630142861437
IjazUZ_healthy_NODE_14_length_107355_ID_7555_fragment_3 GeversD_CD_NODE_3694_length_9834_cov_5.51641 16.429667565621514
IjazUZ_healthy_NODE_249_length_34966_ID_3099 GeversD_CD_NODE_3694_length_9834_cov_5.51641 16.85146253088191
IjazUZ_healthy_NODE_2679_length_6969_ID_72968 GeversD_CD_NODE_3694_length_9834_cov_5.51641 19.482204258990844
IjazUZ_healthy_NODE_39_length_57295_ID_44019_fragment_1 GeversD_CD_NODE_3694_length_9834_cov_5.51641 13.093418248394809
IjazUZ_healthy_NODE_782_length_13474_ID_59369 GeversD_CD_NODE_3694_length_9834_cov_5.51641 17.298733062824038
IjazUZ_healthy_NODE_794_length_16714_ID_4659_fragment_1 GeversD_CD_NODE_3695_length_9265_cov_70.9888 8.274022300074911
GeversD_CD_NODE_1554_length_13976_cov_4.09525 GeversD_CD_NODE_3698_length_10701_cov_3.7817 42.46321966012626
GeversD_CD_NODE_1664_length_23026_cov_8.44621 GeversD_CD_NODE_3698_length_10701_cov_3.7817 13.757567703017454
GeversD_CD_NODE_2194_length_13140_cov_27.8671 GeversD_CD_NODE_3698_length_10701_cov_3.7817 41.810024246092894
GeversD_CD_NODE_2382_length_6585_cov_4.46769 GeversD_CD_NODE_3698_length_10701_cov_3.7817 4.221604355466739
GeversD_CD_NODE_3137_length_13920_cov_17.8488 GeversD_CD_NODE_3698_length_10701_cov_3.7817 3.231619243795678
GeversD_CD_NODE_3261_length_6122_cov_4.35487 GeversD_CD_NODE_3698_length_10701_cov_3.7817 18.850246182651254
GeversD_CD_NODE_41_length_174286_cov_40.0918_fragment_2 GeversD_CD_NODE_3698_length_10701_cov_3.7817 31.113026527753412
IjazUZ_CD_NODE_419_length_16851_ID_29470 GeversD_CD_NODE_3698_length_10701_cov_3.7817 2.6732514835241092
GeversD_CD_NODE_1368_length_10595_cov_3.89848 GeversD_CD_NODE_36_length_148143_cov_10.1908 8.256972624599662
GeversD_CD_NODE_152_length_106940_cov_31.3075 GeversD_CD_NODE_36_length_148143_cov_10.1908 9.883236025053304
GeversD_CD_NODE_195_length_70355_cov_12.9393 GeversD_CD_NODE_36_length_148143_cov_10.1908 15.678232772818287
GeversD_CD_NODE_2198_length_6911_cov_4.0967 GeversD_CD_NODE_36_length_148143_cov_10.1908 2.060061515632378
GeversD_CD_NODE_24_length_168301_cov_15.6536_fragment_1 GeversD_CD_NODE_36_length_148143_cov_10.1908 41.54539245883534
GeversD_CD_NODE_250_length_92138_cov_8.04075 GeversD_CD_NODE_36_length_148143_cov_10.1908 17.078813760542936
GeversD_CD_NODE_290_length_64840_cov_14.6057 GeversD_CD_NODE_36_length_148143_cov_10.1908 6.397051997503769
GeversD_CD_NODE_2_length_505457_cov_67.7234_fragment_2 GeversD_CD_NODE_36_length_148143_cov_10.1908 2.314619165446376
GeversD_CD_NODE_333_length_80864_cov_6.92934_fragment_1 GeversD_CD_NODE_36_length_148143_cov_10.1908 4.205704061432161
GeversD_CD_NODE_351_length_56863_cov_16.0321 GeversD_CD_NODE_36_length_148143_cov_10.1908 3.92304484858857
GeversD_CD_NODE_356_length_77903_cov_5.2446 GeversD_CD_NODE_36_length_148143_cov_10.1908 23.43708426392573
GeversD_CD_NODE_3671_length_9026_cov_4.55144 GeversD_CD_NODE_36_length_148143_cov_10.1908 12.554297127550846
GeversD_CD_NODE_39_length_165272_cov_12.2374 GeversD_CD_NODE_36_length_148143_cov_10.1908 40.00486253396915
GeversD_CD_NODE_45_length_142068_cov_9.33789_fragment_2 GeversD_CD_NODE_36_length_148143_cov_10.1908 1.0083862293855992
GeversD_CD_NODE_45_length_149465_cov_11.2551 GeversD_CD_NODE_36_length_148143_cov_10.1908 14.33844860722468
GeversD_CD_NODE_466_length_57799_cov_12.6099 GeversD_CD_NODE_36_length_148143_cov_10.1908 1.6447321397404844
GeversD_CD_NODE_49_length_146164_cov_7.50762 GeversD_CD_NODE_36_length_148143_cov_10.1908 3.372863754328926
GeversD_CD_NODE_51_length_161614_cov_8.60935 GeversD_CD_NODE_36_length_148143_cov_10.1908 8.032616279213435
GeversD_CD_NODE_84_length_138697_cov_21.4135 GeversD_CD_NODE_36_length_148143_cov_10.1908 3.818638998388768
GeversD_healthy_NODE_1015_length_24747_cov_5.45497 GeversD_CD_NODE_36_length_148143_cov_10.1908 12.733248604058979
IjazUZ_CD_NODE_455_length_18810_ID_6225 GeversD_CD_NODE_36_length_148143_cov_10.1908 14.331358420535498
IjazUZ_healthy_NODE_2582_length_6343_ID_80313 GeversD_CD_NODE_36_length_148143_cov_10.1908 7.860080542228974
IjazUZ_healthy_NODE_5_length_153042_ID_24258 GeversD_CD_NODE_36_length_148143_cov_10.1908 1.8617451756596468
GeversD_CD_NODE_3765_length_10526_cov_13.149 GeversD_CD_NODE_3700_length_10695_cov_10.6426 16.883258995175925
GeversD_healthy_NODE_1945_length_10357_cov_22.7969 GeversD_CD_NODE_3700_length_10695_cov_10.6426 33.8336726894369
IjazUZ_CD_NODE_2_length_487118_ID_7286_fragment_8 GeversD_CD_NODE_3700_length_10695_cov_10.6426 2.4900629363741205
GeversD_CD_NODE_1000_length_28481_cov_8.88447 GeversD_CD_NODE_3700_length_12049_cov_6.51426 5.213947164589206
GeversD_CD_NODE_1064_length_13812_cov_5.02333 GeversD_CD_NODE_3700_length_12049_cov_6.51426 10.874031016730928
GeversD_CD_NODE_1174_length_24680_cov_12.0934 GeversD_CD_NODE_3700_length_12049_cov_6.51426 40.07256439941089
GeversD_CD_NODE_1233_length_23645_cov_6.36982 GeversD_CD_NODE_3700_length_12049_cov_6.51426 30.84115250290961
GeversD_CD_NODE_1546_length_24753_cov_5.59495_fragment_1 GeversD_CD_NODE_3700_length_12049_cov_6.51426 10.140204547376339
GeversD_CD_NODE_1961_length_11300_cov_5.11249 GeversD_CD_NODE_3700_length_12049_cov_6.51426 14.057436636020192
GeversD_CD_NODE_2185_length_8719_cov_5.0898 GeversD_CD_NODE_3700_length_12049_cov_6.51426 28.231911104635792
GeversD_CD_NODE_275_length_87663_cov_25.2982_fragment_1 GeversD_CD_NODE_3700_length_12049_cov_6.51426 31.551018574955727
GeversD_CD_NODE_283_length_59982_cov_23.1295_fragment_1 GeversD_CD_NODE_3700_length_12049_cov_6.51426 30.89650076362041
GeversD_CD_NODE_4228_length_8183_cov_4.14235 GeversD_CD_NODE_3700_length_12049_cov_6.51426 34.125262507814504
GeversD_CD_NODE_4553_length_7676_cov_4.06863 GeversD_CD_NODE_3700_length_12049_cov_6.51426 1.3236584760026409
GeversD_CD_NODE_507_length_35813_cov_9.59939 GeversD_CD_NODE_3700_length_12049_cov_6.51426 7.214898454391986
GeversD_CD_NODE_5100_length_8400_cov_4.47501 GeversD_CD_NODE_3700_length_12049_cov_6.51426 20.523499242032877
GeversD_CD_NODE_6471_length_5861_cov_4.46521 GeversD_CD_NODE_3700_length_12049_cov_6.51426 30.051388425763967
GeversD_CD_NODE_694_length_43222_cov_54.5613_fragment_1 GeversD_CD_NODE_3700_length_12049_cov_6.51426 31.835864385905545
GeversD_CD_NODE_906_length_34371_cov_7.01093 GeversD_CD_NODE_3700_length_12049_cov_6.51426 4.716990043865908
GeversD_CD_NODE_907_length_34355_cov_51.1209 GeversD_CD_NODE_3700_length_12049_cov_6.51426 27.734573167977032
GeversD_CD_NODE_977_length_32182_cov_90.2838 GeversD_CD_NODE_3700_length_12049_cov_6.51426 31.149209056258286
GeversD_healthy_NODE_130_length_97940_cov_23.9361_fragment_2 GeversD_CD_NODE_3700_length_12049_cov_6.51426 2.262567142881296
GeversD_healthy_NODE_357_length_54180_cov_7.78537_fragment_1 GeversD_CD_NODE_3700_length_12049_cov_6.51426 4.766895290486645
GeversD_healthy_NODE_551_length_34831_cov_50.6303 GeversD_CD_NODE_3700_length_12049_cov_6.51426 20.442316355758507
IjazUZ_healthy_NODE_1204_length_12118_ID_105328 GeversD_CD_NODE_3700_length_12049_cov_6.51426 7.3742640897309135
IjazUZ_healthy_NODE_255_length_27793_ID_31596 GeversD_CD_NODE_3700_length_12049_cov_6.51426 8.285211794468097
IjazUZ_healthy_NODE_2770_length_6793_ID_6996 GeversD_CD_NODE_3700_length_12049_cov_6.51426 25.074456414535724
IjazUZ_healthy_NODE_395_length_20640_ID_78869 GeversD_CD_NODE_3700_length_12049_cov_6.51426 41.46253547841628
GeversD_CD_NODE_7019_length_6536_cov_15.8371 GeversD_CD_NODE_3701_length_8946_cov_14.4398 1.1366817425809836
GeversD_CD_NODE_4561_length_9634_cov_11.2468 GeversD_CD_NODE_3703_length_10686_cov_19.2886 34.5280097954155
GeversD_CD_NODE_609_length_9648_cov_4.97373 GeversD_CD_NODE_3703_length_10686_cov_19.2886 35.60718264541317
GeversD_CD_NODE_1326_length_15108_cov_50.2115 GeversD_CD_NODE_3705_length_12009_cov_22.7576 4.742599330359043
GeversD_CD_NODE_1337_length_8584_cov_98.9436 GeversD_CD_NODE_3705_length_12009_cov_22.7576 21.337054867725833
GeversD_CD_NODE_1414_length_25942_cov_19.8201_fragment_1 GeversD_CD_NODE_3705_length_12009_cov_22.7576 28.78635744471618
GeversD_CD_NODE_1545_length_11049_cov_8.00646 GeversD_CD_NODE_3705_length_12009_cov_22.7576 42.05468495921257
GeversD_CD_NODE_1658_length_20027_cov_104.217 GeversD_CD_NODE_3705_length_12009_cov_22.7576 57.267276743484054
GeversD_CD_NODE_1703_length_19572_cov_19.9432 GeversD_CD_NODE_3705_length_12009_cov_22.7576 18.979830702401998
GeversD_CD_NODE_2037_length_19500_cov_14.3269 GeversD_CD_NODE_3705_length_12009_cov_22.7576 4.096848728246026
GeversD_CD_NODE_27_length_184718_cov_650.32_fragment_2 GeversD_CD_NODE_3705_length_12009_cov_22.7576 11.277820377431286
GeversD_CD_NODE_2995_length_11734_cov_53.7964 GeversD_CD_NODE_3705_length_12009_cov_22.7576 5.543582464595384
GeversD_CD_NODE_312_length_51747_cov_75.7006_fragment_1 GeversD_CD_NODE_3705_length_12009_cov_22.7576 1.4958760782433176
GeversD_CD_NODE_361_length_39046_cov_96.6512 GeversD_CD_NODE_3705_length_12009_cov_22.7576 19.39538505980916
GeversD_CD_NODE_3837_length_9513_cov_11.3778 GeversD_CD_NODE_3705_length_12009_cov_22.7576 3.6178131605248334
GeversD_CD_NODE_4386_length_7726_cov_17.5535 GeversD_CD_NODE_3705_length_12009_cov_22.7576 36.12732053152604
GeversD_CD_NODE_5099_length_7126_cov_29.8651 GeversD_CD_NODE_3705_length_12009_cov_22.7576 13.751337324992676
GeversD_CD_NODE_50_length_160432_cov_36.4039_fragment_1 GeversD_CD_NODE_3705_length_12009_cov_22.7576 13.310789995385623
GeversD_CD_NODE_5349_length_6750_cov_33.836 GeversD_CD_NODE_3705_length_12009_cov_22.7576 11.253708227061146
GeversD_CD_NODE_562_length_54431_cov_43.2112 GeversD_CD_NODE_3705_length_12009_cov_22.7576 23.889040315112794
GeversD_CD_NODE_56_length_162616_cov_163.338_fragment_1 GeversD_CD_NODE_3705_length_12009_cov_22.7576 49.99907059037542
GeversD_CD_NODE_5_length_298914_cov_55.2461_fragment_4 GeversD_CD_NODE_3705_length_12009_cov_22.7576 12.270423141532646
GeversD_CD_NODE_609_length_55280_cov_16.538 GeversD_CD_NODE_3705_length_12009_cov_22.7576 2.0516101907756363
GeversD_CD_NODE_62_length_69425_cov_7.09864_fragment_1 GeversD_CD_NODE_3705_length_12009_cov_22.7576 11.90489274326427
GeversD_CD_NODE_85_length_50166_cov_14.5241 GeversD_CD_NODE_3705_length_12009_cov_22.7576 40.85768905793781
GeversD_CD_NODE_888_length_23080_cov_22.6579 GeversD_CD_NODE_3705_length_12009_cov_22.7576 4.43157592470305
GeversD_CD_NODE_88_length_106099_cov_196.747_fragment_1 GeversD_CD_NODE_3705_length_12009_cov_22.7576 50.72619693079501
GeversD_healthy_NODE_152_length_41336_cov_19.655 GeversD_CD_NODE_3705_length_12009_cov_22.7576 49.65741714102447
GeversD_healthy_NODE_2193_length_12514_cov_52.6854 GeversD_CD_NODE_3705_length_12009_cov_22.7576 11.948577033126433
GeversD_healthy_NODE_30_length_137031_cov_11.95_fragment_1 GeversD_CD_NODE_3705_length_12009_cov_22.7576 16.06621868810999
GeversD_healthy_NODE_932_length_26340_cov_17.7964 GeversD_CD_NODE_3705_length_12009_cov_22.7576 1.4477033135719575
IjazUZ_healthy_NODE_370_length_12645_ID_53716 GeversD_CD_NODE_3705_length_12009_cov_22.7576 2.4495230459442654
GeversD_healthy_NODE_328_length_15098_cov_26.0994_fragment_1 GeversD_CD_NODE_3706_length_9674_cov_21.1847 5.1389086672296935
IjazUZ_CD_NODE_465_length_15474_ID_22049_fragment_1 GeversD_CD_NODE_3706_length_9674_cov_21.1847 5.1389086672296935
GeversD_CD_NODE_2017_length_20055_cov_5.9098 GeversD_CD_NODE_370_length_32238_cov_12.0011 5.068364875417978
GeversD_CD_NODE_527_length_34788_cov_12.0707 GeversD_CD_NODE_370_length_32238_cov_12.0011 8.846789754790326
IjazUZ_healthy_NODE_138_length_46611_ID_79143_fragment_1 GeversD_CD_NODE_370_length_32238_cov_12.0011 23.42822581308392
IjazUZ_healthy_NODE_360_length_20795_ID_93369 GeversD_CD_NODE_370_length_32238_cov_12.0011 22.06338403213643
GeversD_CD_NODE_1035_length_25342_cov_32.6149 GeversD_CD_NODE_370_length_45684_cov_109.185 1.9277414853981822
GeversD_CD_NODE_1322_length_28266_cov_87.8646 GeversD_CD_NODE_370_length_45684_cov_109.185 48.661282019607036
GeversD_CD_NODE_1339_length_7195_cov_4.40882 GeversD_CD_NODE_370_length_45684_cov_109.185 17.007365195614433
GeversD_CD_NODE_1597_length_27812_cov_62.4949 GeversD_CD_NODE_370_length_45684_cov_109.185 81.8949552101106
GeversD_CD_NODE_166_length_102914_cov_10.2255_fragment_1 GeversD_CD_NODE_370_length_45684_cov_109.185 1.1392475595582967
GeversD_CD_NODE_168_length_99324_cov_135.563_fragment_2 GeversD_CD_NODE_370_length_45684_cov_109.185 155.78998215976318
GeversD_CD_NODE_173_length_57307_cov_138.509 GeversD_CD_NODE_370_length_45684_cov_109.185 66.65701965808948
GeversD_CD_NODE_200_length_75307_cov_10.1931_fragment_1 GeversD_CD_NODE_370_length_45684_cov_109.185 1.0113232750777206
GeversD_CD_NODE_204_length_74727_cov_18.5155_fragment_1 GeversD_CD_NODE_370_length_45684_cov_109.185 84.24149578122778
GeversD_CD_NODE_212_length_49764_cov_123.935 GeversD_CD_NODE_370_length_45684_cov_109.185 156.40159689200073
GeversD_CD_NODE_221_length_34555_cov_6.19272 GeversD_CD_NODE_370_length_45684_cov_109.185 11.03453813105953
GeversD_CD_NODE_223_length_27437_cov_4.60511 GeversD_CD_NODE_370_length_45684_cov_109.185 68.60234271886598
GeversD_CD_NODE_266_length_7155_cov_4.12268 GeversD_CD_NODE_370_length_45684_cov_109.185 22.76909857451755
GeversD_CD_NODE_31_length_159357_cov_15.8319_fragment_1 GeversD_CD_NODE_370_length_45684_cov_109.185 2.2763978618429492
GeversD_CD_NODE_31_length_198317_cov_48.4372_fragment_3 GeversD_CD_NODE_370_length_45684_cov_109.185 8.4440452277179
GeversD_CD_NODE_344_length_71373_cov_54.404 GeversD_CD_NODE_370_length_45684_cov_109.185 5.806172076848465
GeversD_CD_NODE_372_length_65017_cov_19.0116_fragment_1 GeversD_CD_NODE_370_length_45684_cov_109.185 64.27010805010593
GeversD_CD_NODE_3833_length_7030_cov_8.56215 GeversD_CD_NODE_370_length_45684_cov_109.185 18.34897967791884
GeversD_CD_NODE_389_length_61338_cov_214.902 GeversD_CD_NODE_370_length_45684_cov_109.185 156.92159740245904
GeversD_CD_NODE_426_length_69147_cov_52.7707_fragment_1 GeversD_CD_NODE_370_length_45684_cov_109.185 51.61990176114809
GeversD_CD_NODE_433_length_56328_cov_139.198 GeversD_CD_NODE_370_length_45684_cov_109.185 66.8925429829087
GeversD_CD_NODE_436_length_52857_cov_7.55846 GeversD_CD_NODE_370_length_45684_cov_109.185 64.9986594283767
GeversD_CD_NODE_43_length_105749_cov_9.03981_fragment_1 GeversD_CD_NODE_370_length_45684_cov_109.185 161.17391185224804
GeversD_CD_NODE_472_length_57427_cov_13.384 GeversD_CD_NODE_370_length_45684_cov_109.185 152.9591660594411
GeversD_CD_NODE_583_length_26201_cov_74.2331 GeversD_CD_NODE_370_length_45684_cov_109.185 39.89152211522347
GeversD_CD_NODE_58_length_166728_cov_303.436_fragment_1 GeversD_CD_NODE_370_length_45684_cov_109.185 66.8925429829087
GeversD_CD_NODE_686_length_12921_cov_6.81486 GeversD_CD_NODE_370_length_45684_cov_109.185 18.43319785114605
GeversD_CD_NODE_75_length_86490_cov_169.798_fragment_1 GeversD_CD_NODE_370_length_45684_cov_109.185 65.50876075033754
GeversD_CD_NODE_769_length_10865_cov_4.64172 GeversD_CD_NODE_370_length_45684_cov_109.185 49.63307594061855
GeversD_CD_NODE_858_length_29417_cov_18.3929 GeversD_CD_NODE_370_length_45684_cov_109.185 51.61990176114809
GeversD_CD_NODE_861_length_14959_cov_14.6094 GeversD_CD_NODE_370_length_45684_cov_109.185 39.077446548757266
GeversD_CD_NODE_920_length_13731_cov_71.5692 GeversD_CD_NODE_370_length_45684_cov_109.185 38.494224850005324
GeversD_CD_NODE_943_length_33208_cov_9.21024 GeversD_CD_NODE_370_length_45684_cov_109.185 56.5557416513224
GeversD_CD_NODE_1865_length_6198_cov_4.5678 GeversD_CD_NODE_370_length_55583_cov_24.1854_fragment_1 7.742103477114298
IjazUZ_healthy_NODE_459_length_18111_ID_44975_fragment_1 GeversD_CD_NODE_370_length_55583_cov_24.1854_fragment_1 11.338792192147011
GeversD_CD_NODE_1311_length_8076_cov_3.62112 GeversD_CD_NODE_3711_length_9801_cov_13.8985 1.6804681469041087
GeversD_CD_NODE_1389_length_23548_cov_9.31005 GeversD_CD_NODE_3711_length_9801_cov_13.8985 24.377205888645097
GeversD_CD_NODE_13_length_190698_cov_17.5434_fragment_2 GeversD_CD_NODE_3711_length_9801_cov_13.8985 17.115507792763157
GeversD_CD_NODE_17_length_190435_cov_193.891_fragment_1 GeversD_CD_NODE_3711_length_9801_cov_13.8985 4.577112669301015
GeversD_CD_NODE_17_length_207360_cov_42.604_fragment_3 GeversD_CD_NODE_3711_length_9801_cov_13.8985 7.355516492525637
GeversD_CD_NODE_290_length_79325_cov_12.8227_fragment_1 GeversD_CD_NODE_3711_length_9801_cov_13.8985 13.774906252620301
GeversD_CD_NODE_2948_length_14766_cov_6.6455 GeversD_CD_NODE_3711_length_9801_cov_13.8985 3.989935269146696
GeversD_CD_NODE_2_length_478862_cov_40.6527_fragment_5 GeversD_CD_NODE_3711_length_9801_cov_13.8985 7.2526862056061665
GeversD_CD_NODE_3837_length_9513_cov_11.3778 GeversD_CD_NODE_3711_length_9801_cov_13.8985 12.762722306258791
GeversD_CD_NODE_46_length_119764_cov_39.9828_fragment_1 GeversD_CD_NODE_3711_length_9801_cov_13.8985 10.223936563388222
GeversD_CD_NODE_4732_length_7098_cov_7.05836 GeversD_CD_NODE_3711_length_9801_cov_13.8985 5.335152021337083
GeversD_CD_NODE_4863_length_7236_cov_27.3142 GeversD_CD_NODE_3711_length_9801_cov_13.8985 2.098467290425167
GeversD_CD_NODE_61_length_161243_cov_255.039_fragment_2 GeversD_CD_NODE_3711_length_9801_cov_13.8985 2.9397559937560116
GeversD_healthy_NODE_418_length_48929_cov_125.194_fragment_1 GeversD_CD_NODE_3711_length_9801_cov_13.8985 3.1357216260541323
GeversD_healthy_NODE_932_length_26340_cov_17.7964 GeversD_CD_NODE_3711_length_9801_cov_13.8985 9.288194731400253
IjazUZ_healthy_NODE_1070_length_10306_ID_58989 GeversD_CD_NODE_3711_length_9801_cov_13.8985 1.2748951421280088
GeversD_CD_NODE_1059_length_35994_cov_146.108 GeversD_CD_NODE_3717_length_9378_cov_51.9381 28.00051681508843
GeversD_CD_NODE_1135_length_8038_cov_5.50495 GeversD_CD_NODE_3717_length_9378_cov_51.9381 10.669973846875887
GeversD_CD_NODE_1146_length_36580_cov_38.2499 GeversD_CD_NODE_3717_length_9378_cov_51.9381 10.619385032237034
GeversD_CD_NODE_1377_length_14587_cov_6.64093 GeversD_CD_NODE_3717_length_9378_cov_51.9381 16.486872587303818
GeversD_CD_NODE_1406_length_5890_cov_3.5671 GeversD_CD_NODE_3717_length_9378_cov_51.9381 19.482204258990844
GeversD_CD_NODE_1428_length_14891_cov_8.90995 GeversD_CD_NODE_3717_length_9378_cov_51.9381 17.07693317154725
GeversD_CD_NODE_1428_length_25375_cov_8.20403 GeversD_CD_NODE_3717_length_9378_cov_51.9381 12.398445072421737
GeversD_CD_NODE_1655_length_23208_cov_16.9184 GeversD_CD_NODE_3717_length_9378_cov_51.9381 12.038305956732572
GeversD_CD_NODE_1662_length_23150_cov_6.62918 GeversD_CD_NODE_3717_length_9378_cov_51.9381 34.38470461798976
GeversD_CD_NODE_1772_length_18752_cov_5.60298 GeversD_CD_NODE_3717_length_9378_cov_51.9381 12.957203949279307
GeversD_CD_NODE_1889_length_17946_cov_13.539 GeversD_CD_NODE_3717_length_9378_cov_51.9381 35.12571863097008
GeversD_CD_NODE_2281_length_14616_cov_6.52435 GeversD_CD_NODE_3717_length_9378_cov_51.9381 32.19325044954049
GeversD_CD_NODE_234_length_77671_cov_11.9968_fragment_1 GeversD_CD_NODE_3717_length_9378_cov_51.9381 28.435277783640473
GeversD_CD_NODE_258_length_84085_cov_70.6568_fragment_1 GeversD_CD_NODE_3717_length_9378_cov_51.9381 29.202923096420868
GeversD_CD_NODE_2703_length_14245_cov_98.9882 GeversD_CD_NODE_3717_length_9378_cov_51.9381 43.30935349879793
GeversD_CD_NODE_2740_length_14068_cov_6.70991 GeversD_CD_NODE_3717_length_9378_cov_51.9381 38.26552115336852
GeversD_CD_NODE_308_length_42907_cov_13.2601 GeversD_CD_NODE_3717_length_9378_cov_51.9381 30.654692006307613
GeversD_CD_NODE_3102_length_10705_cov_5.31023 GeversD_CD_NODE_3717_length_9378_cov_51.9381 10.140204547376339
GeversD_CD_NODE_3751_length_11850_cov_27.2841 GeversD_CD_NODE_3717_length_9378_cov_51.9381 28.90028335686602
GeversD_CD_NODE_3847_length_11529_cov_4.83572 GeversD_CD_NODE_3717_length_9378_cov_51.9381 22.37525842801338
GeversD_CD_NODE_3923_length_11294_cov_3.62212 GeversD_CD_NODE_3717_length_9378_cov_51.9381 3.7995190492771043
GeversD_CD_NODE_431_length_52899_cov_31.8331_fragment_1 GeversD_CD_NODE_3717_length_9378_cov_51.9381 10.48100205741365
GeversD_CD_NODE_438_length_50309_cov_15.0062_fragment_1 GeversD_CD_NODE_3717_length_9378_cov_51.9381 4.008233999171572
GeversD_CD_NODE_439_length_40750_cov_13.545 GeversD_CD_NODE_3717_length_9378_cov_51.9381 9.926318471958467
GeversD_CD_NODE_448_length_39107_cov_10.9376 GeversD_CD_NODE_3717_length_9378_cov_51.9381 30.774293397230707
GeversD_CD_NODE_471_length_38325_cov_13.0219 GeversD_CD_NODE_3717_length_9378_cov_51.9381 31.021430988435
GeversD_CD_NODE_584_length_44967_cov_37.2034 GeversD_CD_NODE_3717_length_9378_cov_51.9381 12.83324842077944
GeversD_CD_NODE_681_length_47208_cov_8.18058_fragment_1 GeversD_CD_NODE_3717_length_9378_cov_51.9381 6.7865892058269965
GeversD_CD_NODE_797_length_9724_cov_4.53511 GeversD_CD_NODE_3717_length_9378_cov_51.9381 15.827461010091447
GeversD_CD_NODE_801_length_38002_cov_18.9033 GeversD_CD_NODE_3717_length_9378_cov_51.9381 30.89650076362041
GeversD_CD_NODE_899_length_22731_cov_6.95273 GeversD_CD_NODE_3717_length_9378_cov_51.9381 8.89760267144198
GeversD_CD_NODE_906_length_34371_cov_7.01093 GeversD_CD_NODE_3717_length_9378_cov_51.9381 1.9655411842339392
GeversD_CD_NODE_985_length_33039_cov_6.88212 GeversD_CD_NODE_3717_length_9378_cov_51.9381 4.354467518121768
GeversD_healthy_NODE_1165_length_21985_cov_6.99608_fragment_1 GeversD_CD_NODE_3717_length_9378_cov_51.9381 40.07256439941089
GeversD_healthy_NODE_357_length_54180_cov_7.78537_fragment_1 GeversD_CD_NODE_3717_length_9378_cov_51.9381 2.0049764245475634
IjazUZ_CD_NODE_253_length_29718_ID_20058_fragment_1 GeversD_CD_NODE_3717_length_9378_cov_51.9381 20.162669257716757
IjazUZ_CD_NODE_695_length_15000_ID_1812 GeversD_CD_NODE_3717_length_9378_cov_51.9381 38.26552115336852
IjazUZ_CD_NODE_790_length_10216_ID_5837 GeversD_CD_NODE_3717_length_9378_cov_51.9381 45.29567727586929
IjazUZ_healthy_NODE_1807_length_6812_ID_76802 GeversD_CD_NODE_3717_length_9378_cov_51.9381 7.742103477114298
IjazUZ_healthy_NODE_2225_length_7709_ID_35708 GeversD_CD_NODE_3717_length_9378_cov_51.9381 7.952888144852801
IjazUZ_healthy_NODE_475_length_19845_ID_19228 GeversD_CD_NODE_3717_length_9378_cov_51.9381 16.868706088395935
IjazUZ_healthy_NODE_849_length_10333_ID_16649_fragment_1 GeversD_CD_NODE_3717_length_9378_cov_51.9381 7.060406518482872
GeversD_CD_NODE_1059_length_35994_cov_146.108 GeversD_CD_NODE_3720_length_9222_cov_51.186 15.75299955585233
GeversD_CD_NODE_1064_length_13812_cov_5.02333 GeversD_CD_NODE_3720_length_9222_cov_51.186 1.3650236864548946
GeversD_CD_NODE_1457_length_14698_cov_9.83125 GeversD_CD_NODE_3720_length_9222_cov_51.186 28.086253947790446
GeversD_CD_NODE_1546_length_24753_cov_5.59495_fragment_1 GeversD_CD_NODE_3720_length_9222_cov_51.186 1.036903652878702
GeversD_CD_NODE_2119_length_15629_cov_7.68255 GeversD_CD_NODE_3720_length_9222_cov_51.186 19.12271761836886
GeversD_CD_NODE_2164_length_21020_cov_27.3494 GeversD_CD_NODE_3720_length_9222_cov_51.186 22.463671644280314
GeversD_CD_NODE_234_length_77671_cov_11.9968_fragment_1 GeversD_CD_NODE_3720_length_9222_cov_51.186 21.011618486834763
GeversD_CD_NODE_2524_length_14068_cov_55.1566 GeversD_CD_NODE_3720_length_9222_cov_51.186 23.689138509491404
GeversD_CD_NODE_2552_length_17642_cov_5.34645 GeversD_CD_NODE_3720_length_9222_cov_51.186 1.1906223428439882
GeversD_CD_NODE_2554_length_15419_cov_16.0959 GeversD_CD_NODE_3720_length_9222_cov_51.186 4.077041474807468
GeversD_CD_NODE_308_length_42907_cov_13.2601 GeversD_CD_NODE_3720_length_9222_cov_51.186 22.67286686184363
GeversD_CD_NODE_3197_length_11685_cov_58.9468 GeversD_CD_NODE_3720_length_9222_cov_51.186 1.2748951421280088
GeversD_CD_NODE_3997_length_11086_cov_4.65506 GeversD_CD_NODE_3720_length_9222_cov_51.186 1.3650236864548946
GeversD_CD_NODE_439_length_40750_cov_13.545 GeversD_CD_NODE_3720_length_9222_cov_51.186 2.2590808315788236
GeversD_CD_NODE_471_length_38325_cov_13.0219 GeversD_CD_NODE_3720_length_9222_cov_51.186 18.893021813234498
GeversD_CD_NODE_584_length_44967_cov_37.2034 GeversD_CD_NODE_3720_length_9222_cov_51.186 2.197645258705159
GeversD_CD_NODE_595_length_13246_cov_4.24577 GeversD_CD_NODE_3720_length_9222_cov_51.186 1.566572879283469
GeversD_CD_NODE_801_length_38002_cov_18.9033 GeversD_CD_NODE_3720_length_9222_cov_51.186 18.81049517479978
GeversD_healthy_NODE_1487_length_17981_cov_7.76542 GeversD_CD_NODE_3720_length_9222_cov_51.186 14.413057000141464
IjazUZ_CD_NODE_1062_length_8025_ID_14071 GeversD_CD_NODE_3720_length_9222_cov_51.186 28.375879270898217
IjazUZ_CD_NODE_1101_length_7769_ID_2344 GeversD_CD_NODE_3720_length_9222_cov_51.186 1.9436134137668448
IjazUZ_CD_NODE_1481_length_5051_ID_9992 GeversD_CD_NODE_3720_length_9222_cov_51.186 19.80211658059319
IjazUZ_CD_NODE_863_length_11290_ID_8318 GeversD_CD_NODE_3720_length_9222_cov_51.186 1.4618856138211038
IjazUZ_healthy_NODE_1322_length_7572_ID_73620 GeversD_CD_NODE_3720_length_9222_cov_51.186 28.375879270898217
IjazUZ_healthy_NODE_3763_length_5234_ID_4366 GeversD_CD_NODE_3720_length_9222_cov_51.186 2.7215723337056383
IjazUZ_healthy_NODE_786_length_12251_ID_77833 GeversD_CD_NODE_3720_length_9222_cov_51.186 1.2748951421280088
IjazUZ_healthy_NODE_3451_length_5573_ID_10102 GeversD_CD_NODE_3723_length_9614_cov_8.08746 1.695852047557353
GeversD_CD_NODE_167_length_86394_cov_8.02767 GeversD_CD_NODE_3726_length_5461_cov_4.89438 4.966946713254603
IjazUZ_healthy_NODE_5_length_153042_ID_24258 GeversD_CD_NODE_3726_length_5461_cov_4.89438 1.6838222124745732
GeversD_CD_NODE_102_length_106168_cov_56.6077_fragment_1 GeversD_CD_NODE_372_length_65017_cov_19.0116_fragment_1 12.68196650367193
GeversD_CD_NODE_1035_length_25342_cov_32.6149 GeversD_CD_NODE_372_length_65017_cov_19.0116_fragment_1 3.6201969852730516
GeversD_CD_NODE_1322_length_28266_cov_87.8646 GeversD_CD_NODE_372_length_65017_cov_19.0116_fragment_1 13.919819494085068
GeversD_CD_NODE_1339_length_7195_cov_4.40882 GeversD_CD_NODE_372_length_65017_cov_19.0116_fragment_1 12.934711017800076
GeversD_CD_NODE_152_length_73374_cov_24.5302_fragment_1 GeversD_CD_NODE_372_length_65017_cov_19.0116_fragment_1 16.009049054125988
GeversD_CD_NODE_1597_length_27812_cov_62.4949 GeversD_CD_NODE_372_length_65017_cov_19.0116_fragment_1 50.203980903245686
GeversD_CD_NODE_168_length_99324_cov_135.563_fragment_2 GeversD_CD_NODE_372_length_65017_cov_19.0116_fragment_1 63.66135187252362
GeversD_CD_NODE_173_length_57307_cov_138.509 GeversD_CD_NODE_372_length_65017_cov_19.0116_fragment_1 201.3815062580226
GeversD_CD_NODE_18_length_276635_cov_21.5054_fragment_1 GeversD_CD_NODE_372_length_65017_cov_19.0116_fragment_1 4.04328205931987
GeversD_CD_NODE_204_length_74727_cov_18.5155_fragment_1 GeversD_CD_NODE_372_length_65017_cov_19.0116_fragment_1 46.44815232292643
GeversD_CD_NODE_212_length_49764_cov_123.935 GeversD_CD_NODE_372_length_65017_cov_19.0116_fragment_1 65.26719645080394
GeversD_CD_NODE_221_length_34555_cov_6.19272 GeversD_CD_NODE_372_length_65017_cov_19.0116_fragment_1 91.23420321653398
GeversD_CD_NODE_223_length_27437_cov_4.60511 GeversD_CD_NODE_372_length_65017_cov_19.0116_fragment_1 13.432688623576134
GeversD_CD_NODE_266_length_7155_cov_4.12268 GeversD_CD_NODE_372_length_65017_cov_19.0116_fragment_1 9.225526836872081
GeversD_CD_NODE_31_length_159357_cov_15.8319_fragment_1 GeversD_CD_NODE_372_length_65017_cov_19.0116_fragment_1 7.606102569956678
GeversD_CD_NODE_31_length_198317_cov_48.4372_fragment_3 GeversD_CD_NODE_372_length_65017_cov_19.0116_fragment_1 35.73408158088359
GeversD_CD_NODE_344_length_71373_cov_54.404 GeversD_CD_NODE_372_length_65017_cov_19.0116_fragment_1 31.746815059883332
GeversD_CD_NODE_370_length_45684_cov_109.185 GeversD_CD_NODE_372_length_65017_cov_19.0116_fragment_1 64.27010805010593
GeversD_CD_NODE_3833_length_7030_cov_8.56215 GeversD_CD_NODE_372_length_65017_cov_19.0116_fragment_1 10.679840161563963
GeversD_CD_NODE_389_length_61338_cov_214.902 GeversD_CD_NODE_372_length_65017_cov_19.0116_fragment_1 75.81472015030549
GeversD_CD_NODE_426_length_69147_cov_52.7707_fragment_1 GeversD_CD_NODE_372_length_65017_cov_19.0116_fragment_1 13.751185400097107
GeversD_CD_NODE_433_length_56328_cov_139.198 GeversD_CD_NODE_372_length_65017_cov_19.0116_fragment_1 197.3449315421405
GeversD_CD_NODE_436_length_52857_cov_7.55846 GeversD_CD_NODE_372_length_65017_cov_19.0116_fragment_1 187.96110417965613
GeversD_CD_NODE_43_length_105749_cov_9.03981_fragment_1 GeversD_CD_NODE_372_length_65017_cov_19.0116_fragment_1 68.31391194048861
GeversD_CD_NODE_463_length_24339_cov_214.175 GeversD_CD_NODE_372_length_65017_cov_19.0116_fragment_1 16.954684122296413
GeversD_CD_NODE_472_length_57427_cov_13.384 GeversD_CD_NODE_372_length_65017_cov_19.0116_fragment_1 76.10935491967837
GeversD_CD_NODE_54_length_153656_cov_51.1729_fragment_1 GeversD_CD_NODE_372_length_65017_cov_19.0116_fragment_1 2.178008422845326
GeversD_CD_NODE_583_length_26201_cov_74.2331 GeversD_CD_NODE_372_length_65017_cov_19.0116_fragment_1 11.842201692094061
GeversD_CD_NODE_58_length_166728_cov_303.436_fragment_1 GeversD_CD_NODE_372_length_65017_cov_19.0116_fragment_1 182.88511119183747
GeversD_CD_NODE_657_length_29247_cov_7.6287 GeversD_CD_NODE_372_length_65017_cov_19.0116_fragment_1 16.954684122296413
GeversD_CD_NODE_659_length_52829_cov_11.4697 GeversD_CD_NODE_372_length_65017_cov_19.0116_fragment_1 14.341513233737984
GeversD_CD_NODE_686_length_12921_cov_6.81486 GeversD_CD_NODE_372_length_65017_cov_19.0116_fragment_1 38.8410699120782
GeversD_CD_NODE_75_length_86490_cov_169.798_fragment_1 GeversD_CD_NODE_372_length_65017_cov_19.0116_fragment_1 180.52066602058926
GeversD_CD_NODE_769_length_10865_cov_4.64172 GeversD_CD_NODE_372_length_65017_cov_19.0116_fragment_1 25.650348325672354
GeversD_CD_NODE_858_length_29417_cov_18.3929 GeversD_CD_NODE_372_length_65017_cov_19.0116_fragment_1 16.360371737910917
GeversD_CD_NODE_861_length_14959_cov_14.6094 GeversD_CD_NODE_372_length_65017_cov_19.0116_fragment_1 15.582859057312689
GeversD_CD_NODE_920_length_13731_cov_71.5692 GeversD_CD_NODE_372_length_65017_cov_19.0116_fragment_1 30.22674491499952
GeversD_CD_NODE_943_length_33208_cov_9.21024 GeversD_CD_NODE_372_length_65017_cov_19.0116_fragment_1 18.265884931123463
GeversD_healthy_NODE_264_length_31086_cov_4.29168 GeversD_CD_NODE_372_length_65017_cov_19.0116_fragment_1 3.065076709945189
IjazUZ_healthy_NODE_732_length_13481_ID_16536 GeversD_CD_NODE_372_length_65017_cov_19.0116_fragment_1 6.931815786760295
GeversD_CD_NODE_5421_length_6226_cov_61.4246 GeversD_CD_NODE_3732_length_9328_cov_7.97908 1.084927508920143
GeversD_CD_NODE_668_length_48938_cov_41.8063_fragment_1 GeversD_CD_NODE_3732_length_9328_cov_7.97908 6.543688566162477
GeversD_healthy_NODE_397_length_11302_cov_4.32969 GeversD_CD_NODE_3732_length_9328_cov_7.97908 4.4811244224214155
GeversD_healthy_NODE_487_length_20043_cov_6.95562 GeversD_CD_NODE_3732_length_9328_cov_7.97908 9.44496829567673
GeversD_CD_NODE_2565_length_16616_cov_10.9814 GeversD_CD_NODE_3740_length_11894_cov_11.552 32.51356868706587
GeversD_CD_NODE_25_length_236715_cov_12.6268_fragment_1 GeversD_CD_NODE_3740_length_11894_cov_11.552 24.000963069527046
GeversD_CD_NODE_271_length_61976_cov_14.8057_fragment_1 GeversD_CD_NODE_3740_length_11894_cov_11.552 25.669327510455183
IjazUZ_CD_NODE_61_length_104479_ID_31194_fragment_1 GeversD_CD_NODE_3740_length_11894_cov_11.552 1.6787759478491386
IjazUZ_healthy_NODE_2095_length_6139_ID_6063 GeversD_CD_NODE_3740_length_11894_cov_11.552 9.529050557952942
GeversD_CD_NODE_1192_length_26143_cov_12.3227 GeversD_CD_NODE_374_length_37672_cov_6.41045 40.61363701644382
GeversD_CD_NODE_1296_length_29792_cov_27.9008 GeversD_CD_NODE_374_length_37672_cov_6.41045 54.436891186511055
GeversD_CD_NODE_1393_length_26152_cov_10.918 GeversD_CD_NODE_374_length_37672_cov_6.41045 37.650128559773755
GeversD_CD_NODE_1423_length_16024_cov_44.7952 GeversD_CD_NODE_374_length_37672_cov_6.41045 47.5345748593333
GeversD_CD_NODE_147_length_101607_cov_12.3289_fragment_2 GeversD_CD_NODE_374_length_37672_cov_6.41045 2.8875330759556723
GeversD_CD_NODE_1503_length_24703_cov_11.0232 GeversD_CD_NODE_374_length_37672_cov_6.41045 8.850309199157163
GeversD_CD_NODE_1552_length_24569_cov_50.5725 GeversD_CD_NODE_374_length_37672_cov_6.41045 9.030811953493824
GeversD_CD_NODE_1580_length_18931_cov_11.6675 GeversD_CD_NODE_374_length_37672_cov_6.41045 27.38755230696379
GeversD_CD_NODE_1601_length_23829_cov_52.1069 GeversD_CD_NODE_374_length_37672_cov_6.41045 38.48670370362492
GeversD_CD_NODE_160_length_94857_cov_63.7504_fragment_2 GeversD_CD_NODE_374_length_37672_cov_6.41045 52.54349631359843
GeversD_CD_NODE_1636_length_13343_cov_5.10551 GeversD_CD_NODE_374_length_37672_cov_6.41045 21.346070272115227
GeversD_CD_NODE_1823_length_22068_cov_27.305 GeversD_CD_NODE_374_length_37672_cov_6.41045 11.74691750144774
GeversD_CD_NODE_1919_length_17694_cov_6.18136 GeversD_CD_NODE_374_length_37672_cov_6.41045 1.4772059562225364
GeversD_CD_NODE_199_length_31337_cov_9.34291 GeversD_CD_NODE_374_length_37672_cov_6.41045 49.63841479533578
GeversD_CD_NODE_2131_length_21311_cov_78.6968 GeversD_CD_NODE_374_length_37672_cov_6.41045 15.027167448634664
GeversD_CD_NODE_2542_length_8841_cov_3.82859 GeversD_CD_NODE_374_length_37672_cov_6.41045 5.773245419501277
GeversD_CD_NODE_289_length_64303_cov_68.0982 GeversD_CD_NODE_374_length_37672_cov_6.41045 71.69545320671929
GeversD_CD_NODE_3238_length_7019_cov_3.69428 GeversD_CD_NODE_374_length_37672_cov_6.41045 10.414111405448786
GeversD_CD_NODE_3242_length_12183_cov_12.4356 GeversD_CD_NODE_374_length_37672_cov_6.41045 29.318076528775137
GeversD_CD_NODE_325_length_18421_cov_8.92328 GeversD_CD_NODE_374_length_37672_cov_6.41045 10.514197093112273
GeversD_CD_NODE_341_length_48694_cov_10.5749 GeversD_CD_NODE_374_length_37672_cov_6.41045 53.59754937626564
GeversD_CD_NODE_367_length_64021_cov_32.2419_fragment_1 GeversD_CD_NODE_374_length_37672_cov_6.41045 53.37820405780842
GeversD_CD_NODE_379_length_32140_cov_6.19199 GeversD_CD_NODE_374_length_37672_cov_6.41045 27.324135305071835
GeversD_CD_NODE_384_length_18588_cov_23.5629 GeversD_CD_NODE_374_length_37672_cov_6.41045 32.06087055324749
GeversD_CD_NODE_393_length_51047_cov_8.51216_fragment_1 GeversD_CD_NODE_374_length_37672_cov_6.41045 1.84953934392128
GeversD_CD_NODE_400_length_17902_cov_5.37233 GeversD_CD_NODE_374_length_37672_cov_6.41045 3.351346568010988
GeversD_CD_NODE_406_length_54939_cov_34.8455 GeversD_CD_NODE_374_length_37672_cov_6.41045 74.31301317178115
GeversD_CD_NODE_445_length_51928_cov_30.9741 GeversD_CD_NODE_374_length_37672_cov_6.41045 72.30080504905995
GeversD_CD_NODE_461_length_58144_cov_16.8213_fragment_1 GeversD_CD_NODE_374_length_37672_cov_6.41045 65.91834432585063
GeversD_CD_NODE_4632_length_9451_cov_77.9097 GeversD_CD_NODE_374_length_37672_cov_6.41045 23.137065744831393
GeversD_CD_NODE_474_length_37140_cov_6.22602 GeversD_CD_NODE_374_length_37672_cov_6.41045 45.23372080993806
GeversD_CD_NODE_4996_length_7709_cov_12.3961 GeversD_CD_NODE_374_length_37672_cov_6.41045 1.4772059562225364
GeversD_CD_NODE_544_length_51140_cov_8.88836 GeversD_CD_NODE_374_length_37672_cov_6.41045 53.37820405780842
GeversD_CD_NODE_603_length_52200_cov_53.7988_fragment_1 GeversD_CD_NODE_374_length_37672_cov_6.41045 70.66257981539242
GeversD_CD_NODE_616_length_47689_cov_11.0932_fragment_1 GeversD_CD_NODE_374_length_37672_cov_6.41045 44.33570749465163
GeversD_CD_NODE_6263_length_6550_cov_51.8748 GeversD_CD_NODE_374_length_37672_cov_6.41045 15.347469280018657
GeversD_CD_NODE_6284_length_6530_cov_29.2607 GeversD_CD_NODE_374_length_37672_cov_6.41045 15.347469280018657
GeversD_CD_NODE_72_length_128903_cov_18.3364_fragment_1 GeversD_CD_NODE_374_length_37672_cov_6.41045 37.90753136247483
GeversD_CD_NODE_732_length_11350_cov_25.0483 GeversD_CD_NODE_374_length_37672_cov_6.41045 12.893106794865407
GeversD_CD_NODE_770_length_10834_cov_23.5185 GeversD_CD_NODE_374_length_37672_cov_6.41045 15.100912558328545
GeversD_CD_NODE_776_length_23320_cov_17.1208 GeversD_CD_NODE_374_length_37672_cov_6.41045 2.5773340835849288
GeversD_CD_NODE_806_length_28809_cov_38.6333 GeversD_CD_NODE_374_length_37672_cov_6.41045 77.0490641623929
GeversD_CD_NODE_93_length_55835_cov_6.49369 GeversD_CD_NODE_374_length_37672_cov_6.41045 58.76233923682624
GeversD_CD_NODE_992_length_7982_cov_5.02952 GeversD_CD_NODE_374_length_37672_cov_6.41045 4.235684751310404
GeversD_healthy_NODE_1490_length_17941_cov_4.7611 GeversD_CD_NODE_374_length_37672_cov_6.41045 20.999601986566454
GeversD_healthy_NODE_198_length_76986_cov_7.98739 GeversD_CD_NODE_374_length_37672_cov_6.41045 1.7822701485408876
GeversD_healthy_NODE_223_length_49957_cov_16.8031 GeversD_CD_NODE_374_length_37672_cov_6.41045 2.588750977210407
IjazUZ_healthy_NODE_1243_length_5099_ID_27479 GeversD_CD_NODE_374_length_37672_cov_6.41045 13.947301710213488
IjazUZ_healthy_NODE_1273_length_11143_ID_45965 GeversD_CD_NODE_374_length_37672_cov_6.41045 1.9981578306563454
IjazUZ_healthy_NODE_1297_length_8551_ID_127646 GeversD_CD_NODE_374_length_37672_cov_6.41045 19.063512347797033
IjazUZ_healthy_NODE_2110_length_6192_ID_45782 GeversD_CD_NODE_374_length_37672_cov_6.41045 16.046105370635445
IjazUZ_healthy_NODE_2645_length_5960_ID_59109 GeversD_CD_NODE_374_length_37672_cov_6.41045 5.2096458291431516
IjazUZ_healthy_NODE_2988_length_5353_ID_23834 GeversD_CD_NODE_374_length_37672_cov_6.41045 10.904799457805915
GeversD_CD_NODE_1059_length_35994_cov_146.108 GeversD_CD_NODE_3751_length_11850_cov_27.2841 18.393384319658743
GeversD_CD_NODE_1096_length_37769_cov_12.2932 GeversD_CD_NODE_3751_length_11850_cov_27.2841 1.098028413420086
GeversD_CD_NODE_1135_length_8038_cov_5.50495 GeversD_CD_NODE_3751_length_11850_cov_27.2841 36.20765679951231
GeversD_CD_NODE_1146_length_36580_cov_38.2499 GeversD_CD_NODE_3751_length_11850_cov_27.2841 3.8298883852840424
GeversD_CD_NODE_1377_length_14587_cov_6.64093 GeversD_CD_NODE_3751_length_11850_cov_27.2841 21.727855524607573
GeversD_CD_NODE_1406_length_5890_cov_3.5671 GeversD_CD_NODE_3751_length_11850_cov_27.2841 10.497028919879845
GeversD_CD_NODE_1428_length_14891_cov_8.90995 GeversD_CD_NODE_3751_length_11850_cov_27.2841 8.875196538327554
GeversD_CD_NODE_1428_length_25375_cov_8.20403 GeversD_CD_NODE_3751_length_11850_cov_27.2841 5.05763691340979
GeversD_CD_NODE_1655_length_23208_cov_16.9184 GeversD_CD_NODE_3751_length_11850_cov_27.2841 4.8111822724132365
GeversD_CD_NODE_1662_length_23150_cov_6.62918 GeversD_CD_NODE_3751_length_11850_cov_27.2841 30.642337688660433
GeversD_CD_NODE_1772_length_18752_cov_5.60298 GeversD_CD_NODE_3751_length_11850_cov_27.2841 5.4372416452563845
GeversD_CD_NODE_1889_length_17946_cov_13.539 GeversD_CD_NODE_3751_length_11850_cov_27.2841 43.17836883259446
GeversD_CD_NODE_2250_length_8496_cov_9.65632 GeversD_CD_NODE_3751_length_11850_cov_27.2841 9.985365404121708
GeversD_CD_NODE_2281_length_14616_cov_6.52435 GeversD_CD_NODE_3751_length_11850_cov_27.2841 36.87461342769032
GeversD_CD_NODE_234_length_77671_cov_11.9968_fragment_1 GeversD_CD_NODE_3751_length_11850_cov_27.2841 24.695260316154442
GeversD_CD_NODE_258_length_84085_cov_70.6568_fragment_1 GeversD_CD_NODE_3751_length_11850_cov_27.2841 22.32437824501323
GeversD_CD_NODE_2703_length_14245_cov_98.9882 GeversD_CD_NODE_3751_length_11850_cov_27.2841 26.583344246767126
GeversD_CD_NODE_2740_length_14068_cov_6.70991 GeversD_CD_NODE_3751_length_11850_cov_27.2841 22.82040489816652
GeversD_CD_NODE_308_length_42907_cov_13.2601 GeversD_CD_NODE_3751_length_11850_cov_27.2841 41.062406387380015
GeversD_CD_NODE_3102_length_10705_cov_5.31023 GeversD_CD_NODE_3751_length_11850_cov_27.2841 12.290807325251134
GeversD_CD_NODE_3717_length_9378_cov_51.9381 GeversD_CD_NODE_3751_length_11850_cov_27.2841 28.90028335686602
GeversD_CD_NODE_3847_length_11529_cov_4.83572 GeversD_CD_NODE_3751_length_11850_cov_27.2841 13.184169075378328
GeversD_CD_NODE_3923_length_11294_cov_3.62212 GeversD_CD_NODE_3751_length_11850_cov_27.2841 3.115230920389455
GeversD_CD_NODE_431_length_52899_cov_31.8331_fragment_1 GeversD_CD_NODE_3751_length_11850_cov_27.2841 3.73349611823405
GeversD_CD_NODE_438_length_50309_cov_15.0062_fragment_1 GeversD_CD_NODE_3751_length_11850_cov_27.2841 10.971242602696773
GeversD_CD_NODE_439_length_40750_cov_13.545 GeversD_CD_NODE_3751_length_11850_cov_27.2841 8.57485728729548
GeversD_CD_NODE_448_length_39107_cov_10.9376 GeversD_CD_NODE_3751_length_11850_cov_27.2841 27.033049868805726
GeversD_CD_NODE_471_length_38325_cov_13.0219 GeversD_CD_NODE_3751_length_11850_cov_27.2841 41.56642917152751
GeversD_CD_NODE_584_length_44967_cov_37.2034 GeversD_CD_NODE_3751_length_11850_cov_27.2841 11.213029119095435
GeversD_CD_NODE_6326_length_6469_cov_4.36093 GeversD_CD_NODE_3751_length_11850_cov_27.2841 3.6370328574511115
GeversD_CD_NODE_681_length_47208_cov_8.18058_fragment_1 GeversD_CD_NODE_3751_length_11850_cov_27.2841 12.290807325251134
GeversD_CD_NODE_797_length_9724_cov_4.53511 GeversD_CD_NODE_3751_length_11850_cov_27.2841 7.298197772200326
GeversD_CD_NODE_801_length_38002_cov_18.9033 GeversD_CD_NODE_3751_length_11850_cov_27.2841 45.30415460795923
GeversD_CD_NODE_899_length_22731_cov_6.95273 GeversD_CD_NODE_3751_length_11850_cov_27.2841 2.1175329835006886
GeversD_CD_NODE_985_length_33039_cov_6.88212 GeversD_CD_NODE_3751_length_11850_cov_27.2841 6.055242120099799
GeversD_healthy_NODE_1165_length_21985_cov_6.99608_fragment_1 GeversD_CD_NODE_3751_length_11850_cov_27.2841 35.484847582223594
IjazUZ_CD_NODE_253_length_29718_ID_20058_fragment_1 GeversD_CD_NODE_3751_length_11850_cov_27.2841 36.87461342769032
IjazUZ_CD_NODE_319_length_26599_ID_30925 GeversD_CD_NODE_3751_length_11850_cov_27.2841 3.4677323577652954
IjazUZ_CD_NODE_695_length_15000_ID_1812 GeversD_CD_NODE_3751_length_11850_cov_27.2841 22.82040489816652
IjazUZ_CD_NODE_790_length_10216_ID_5837 GeversD_CD_NODE_3751_length_11850_cov_27.2841 27.821253261066936
IjazUZ_healthy_NODE_114_length_34130_ID_32105 GeversD_CD_NODE_3751_length_11850_cov_27.2841 1.2440159527682892
IjazUZ_healthy_NODE_1807_length_6812_ID_76802 GeversD_CD_NODE_3751_length_11850_cov_27.2841 29.569214564764692
IjazUZ_healthy_NODE_2225_length_7709_ID_35708 GeversD_CD_NODE_3751_length_11850_cov_27.2841 25.965846562124476
IjazUZ_healthy_NODE_475_length_19845_ID_19228 GeversD_CD_NODE_3751_length_11850_cov_27.2841 8.729178436097179
IjazUZ_healthy_NODE_849_length_10333_ID_16649_fragment_1 GeversD_CD_NODE_3751_length_11850_cov_27.2841 23.496931941533063
GeversD_CD_NODE_1249_length_31016_cov_20.3868 GeversD_CD_NODE_3755_length_11847_cov_4.12034 1.753674220245979
GeversD_CD_NODE_249_length_70876_cov_9.83359_fragment_2 GeversD_CD_NODE_3755_length_11847_cov_4.12034 44.62245125639031
GeversD_CD_NODE_2_length_365493_cov_58.4241_fragment_1 GeversD_CD_NODE_3755_length_11847_cov_4.12034 4.546021386654329
GeversD_CD_NODE_338_length_35079_cov_9.88351 GeversD_CD_NODE_3755_length_11847_cov_4.12034 45.16404468161392
GeversD_CD_NODE_463_length_32384_cov_6.16382 GeversD_CD_NODE_3755_length_11847_cov_4.12034 45.749260662142134
GeversD_CD_NODE_6054_length_7564_cov_6.88294 GeversD_CD_NODE_3755_length_11847_cov_4.12034 4.105157409248613
GeversD_CD_NODE_665_length_19877_cov_19.6533 GeversD_CD_NODE_3755_length_11847_cov_4.12034 5.370687949719579
GeversD_CD_NODE_939_length_24738_cov_5.61868 GeversD_CD_NODE_3755_length_11847_cov_4.12034 2.0829541279138146
GeversD_healthy_NODE_1337_length_9551_cov_5.54054 GeversD_CD_NODE_3755_length_11847_cov_4.12034 30.70178974645087
GeversD_healthy_NODE_2018_length_6200_cov_6.05663 GeversD_CD_NODE_3755_length_11847_cov_4.12034 16.689413037754893
GeversD_CD_NODE_136_length_80171_cov_8.05915_fragment_2 GeversD_CD_NODE_3759_length_11900_cov_4.41562 3.8556990163434053
GeversD_CD_NODE_159_length_84014_cov_9.57289_fragment_1 GeversD_CD_NODE_3759_length_11900_cov_4.41562 3.434879786136835
GeversD_CD_NODE_173_length_84298_cov_8.79189_fragment_1 GeversD_CD_NODE_3759_length_11900_cov_4.41562 10.31728818997684
GeversD_CD_NODE_17_length_185934_cov_35.7272_fragment_3 GeversD_CD_NODE_3759_length_11900_cov_4.41562 3.6003790506565787
GeversD_CD_NODE_203_length_67869_cov_34.1923 GeversD_CD_NODE_3759_length_11900_cov_4.41562 2.9515891393750318
GeversD_CD_NODE_21_length_190828_cov_15.0926_fragment_2 GeversD_CD_NODE_3759_length_11900_cov_4.41562 3.566248970527581
GeversD_CD_NODE_2632_length_5868_cov_4.9914 GeversD_CD_NODE_3759_length_11900_cov_4.41562 4.593814400030143
GeversD_CD_NODE_272_length_48204_cov_16.6104 GeversD_CD_NODE_3759_length_11900_cov_4.41562 1.0902566771925857
GeversD_CD_NODE_2752_length_15686_cov_7.29851 GeversD_CD_NODE_3759_length_11900_cov_4.41562 3.231619243795678
GeversD_CD_NODE_283_length_76106_cov_26.0933_fragment_1 GeversD_CD_NODE_3759_length_11900_cov_4.41562 1.2323362798328032
GeversD_CD_NODE_2970_length_7654_cov_10.6714 GeversD_CD_NODE_3759_length_11900_cov_4.41562 1.2748951421280088
GeversD_CD_NODE_3007_length_9298_cov_6.5865 GeversD_CD_NODE_3759_length_11900_cov_4.41562 7.21160549258128
GeversD_CD_NODE_3663_length_9921_cov_5.84492 GeversD_CD_NODE_3759_length_11900_cov_4.41562 3.781340698603425
GeversD_CD_NODE_367_length_45918_cov_16.2892 GeversD_CD_NODE_3759_length_11900_cov_4.41562 1.3550701750498932
GeversD_CD_NODE_383_length_17456_cov_4.54083 GeversD_CD_NODE_3759_length_11900_cov_4.41562 6.205114282711535
GeversD_CD_NODE_393_length_30718_cov_10.5954 GeversD_CD_NODE_3759_length_11900_cov_4.41562 9.762431409177054
GeversD_CD_NODE_419_length_42575_cov_9.55024 GeversD_CD_NODE_3759_length_11900_cov_4.41562 3.566248970527581
GeversD_CD_NODE_4215_length_7830_cov_7.70328 GeversD_CD_NODE_3759_length_11900_cov_4.41562 1.2748951421280088
GeversD_CD_NODE_466_length_47322_cov_51.5627 GeversD_CD_NODE_3759_length_11900_cov_4.41562 1.0902566771925857
GeversD_CD_NODE_46_length_141484_cov_11.3857_fragment_2 GeversD_CD_NODE_3759_length_11900_cov_4.41562 4.145282924466145
GeversD_CD_NODE_474_length_60043_cov_86.5958_fragment_1 GeversD_CD_NODE_3759_length_11900_cov_4.41562 1.0631924047169052
GeversD_CD_NODE_505_length_43218_cov_6.7281 GeversD_CD_NODE_3759_length_11900_cov_4.41562 3.8556990163434053
GeversD_CD_NODE_517_length_55424_cov_7.1218_fragment_1 GeversD_CD_NODE_3759_length_11900_cov_4.41562 1.3235591553234505
GeversD_CD_NODE_576_length_49463_cov_17.939 GeversD_CD_NODE_3759_length_11900_cov_4.41562 1.0365461257818547
GeversD_CD_NODE_657_length_45173_cov_30.4262 GeversD_CD_NODE_3759_length_11900_cov_4.41562 3.4995655380283823
GeversD_CD_NODE_676_length_38933_cov_7.59509 GeversD_CD_NODE_3759_length_11900_cov_4.41562 7.3011387737701385
GeversD_CD_NODE_710_length_38071_cov_42.1792 GeversD_CD_NODE_3759_length_11900_cov_4.41562 7.239069417474153
GeversD_CD_NODE_750_length_39379_cov_9.24385 GeversD_CD_NODE_3759_length_11900_cov_4.41562 4.101461444382767
GeversD_CD_NODE_764_length_25654_cov_35.932 GeversD_CD_NODE_3759_length_11900_cov_4.41562 5.521780047127295
GeversD_CD_NODE_766_length_39875_cov_52.3148 GeversD_CD_NODE_3759_length_11900_cov_4.41562 1.5572575601216085
GeversD_CD_NODE_839_length_36075_cov_10.1844 GeversD_CD_NODE_3759_length_11900_cov_4.41562 6.949213445955013
GeversD_CD_NODE_932_length_22018_cov_77.4117 GeversD_CD_NODE_3759_length_11900_cov_4.41562 5.210573416900275
GeversD_healthy_NODE_1234_length_8451_cov_7.97963 GeversD_CD_NODE_3759_length_11900_cov_4.41562 7.848175696481973
GeversD_healthy_NODE_2126_length_12815_cov_3.78205 GeversD_CD_NODE_3759_length_11900_cov_4.41562 3.781340698603425
GeversD_healthy_NODE_220_length_50198_cov_8.41775 GeversD_CD_NODE_3759_length_11900_cov_4.41562 1.0365461257818547
GeversD_healthy_NODE_562_length_39308_cov_7.90171 GeversD_CD_NODE_3759_length_11900_cov_4.41562 4.101461444382767
IjazUZ_healthy_NODE_1427_length_5797_ID_68406 GeversD_CD_NODE_3759_length_11900_cov_4.41562 1.2748951421280088
IjazUZ_CD_NODE_75_length_111010_ID_8133_fragment_1 GeversD_CD_NODE_375_length_37554_cov_17.0698_fragment_1 4.812063400878839
GeversD_CD_NODE_4462_length_10198_cov_8.89323 GeversD_CD_NODE_3760_length_10552_cov_5.32914 1.226803417789383
GeversD_CD_NODE_1109_length_28013_cov_25.0323_fragment_1 GeversD_CD_NODE_3765_length_10526_cov_13.149 10.05518442924005
GeversD_CD_NODE_3700_length_10695_cov_10.6426 GeversD_CD_NODE_3765_length_10526_cov_13.149 16.883258995175925
GeversD_healthy_NODE_1945_length_10357_cov_22.7969 GeversD_CD_NODE_3765_length_10526_cov_13.149 17.460348833332446
GeversD_CD_NODE_2048_length_14693_cov_5.23063 GeversD_CD_NODE_3771_length_11782_cov_5.4262 3.9286918250069016
GeversD_CD_NODE_427_length_48699_cov_22.361 GeversD_CD_NODE_3771_length_11782_cov_5.4262 27.144475915717123
GeversD_CD_NODE_457_length_32866_cov_6.50809 GeversD_CD_NODE_3771_length_11782_cov_5.4262 11.990239473764774
GeversD_CD_NODE_4994_length_6113_cov_5.00198 GeversD_CD_NODE_3771_length_11782_cov_5.4262 28.948954155789863
GeversD_CD_NODE_5942_length_6977_cov_3.07397 GeversD_CD_NODE_3771_length_11782_cov_5.4262 6.59831703884243
GeversD_CD_NODE_73_length_144356_cov_11.5134_fragment_1 GeversD_CD_NODE_3771_length_11782_cov_5.4262 9.15366827418445
GeversD_CD_NODE_85_length_114199_cov_42.3188_fragment_2 GeversD_CD_NODE_3771_length_11782_cov_5.4262 1.804871260566796
IjazUZ_CD_NODE_151_length_43615_ID_1156 GeversD_CD_NODE_3771_length_11782_cov_5.4262 13.985581286400855
IjazUZ_CD_NODE_33_length_60891_ID_29241_fragment_1 GeversD_CD_NODE_3771_length_11782_cov_5.4262 25.03053664383615
IjazUZ_healthy_NODE_215_length_25098_ID_28474 GeversD_CD_NODE_3771_length_11782_cov_5.4262 3.0760649002234404
IjazUZ_healthy_NODE_2532_length_7265_ID_42725 GeversD_CD_NODE_3771_length_11782_cov_5.4262 5.360580008844697
IjazUZ_healthy_NODE_3309_length_5743_ID_19667 GeversD_CD_NODE_3771_length_11782_cov_5.4262 5.209503180303886
IjazUZ_healthy_NODE_83_length_42208_ID_7150 GeversD_CD_NODE_3771_length_11782_cov_5.4262 14.864548226526235
IjazUZ_healthy_NODE_842_length_12827_ID_96979 GeversD_CD_NODE_3771_length_11782_cov_5.4262 1.8769628300122259
GeversD_CD_NODE_101_length_129084_cov_14.3748_fragment_1 GeversD_CD_NODE_3776_length_10508_cov_4.20233 3.975088470490797
GeversD_CD_NODE_142_length_106080_cov_31.6024_fragment_1 GeversD_CD_NODE_3776_length_10508_cov_4.20233 3.894767128345184
GeversD_CD_NODE_144_length_115189_cov_16.6593_fragment_1 GeversD_CD_NODE_3776_length_10508_cov_4.20233 4.571229972993355
GeversD_CD_NODE_2416_length_11778_cov_6.86224 GeversD_CD_NODE_3776_length_10508_cov_4.20233 1.0118323049652185
GeversD_CD_NODE_2_length_394778_cov_27.7296_fragment_3 GeversD_CD_NODE_3776_length_10508_cov_4.20233 6.362604099408615
GeversD_CD_NODE_34_length_145141_cov_19.4287_fragment_2 GeversD_CD_NODE_3776_length_10508_cov_4.20233 6.688505926299581
GeversD_CD_NODE_393_length_51047_cov_8.51216_fragment_1 GeversD_CD_NODE_3776_length_10508_cov_4.20233 4.479755999638553
GeversD_CD_NODE_438_length_50309_cov_15.0062_fragment_1 GeversD_CD_NODE_3776_length_10508_cov_4.20233 9.083975162717522
GeversD_CD_NODE_632_length_46716_cov_64.4952 GeversD_CD_NODE_3776_length_10508_cov_4.20233 3.81732477755662
GeversD_CD_NODE_665_length_16432_cov_5.11541 GeversD_CD_NODE_3776_length_10508_cov_4.20233 3.0528745705139864
GeversD_CD_NODE_741_length_49036_cov_12.7283 GeversD_CD_NODE_3776_length_10508_cov_4.20233 3.7796202307487734
GeversD_CD_NODE_744_length_48907_cov_12.4699 GeversD_CD_NODE_3776_length_10508_cov_4.20233 3.7061296202450373
GeversD_CD_NODE_861_length_16233_cov_4.38126 GeversD_CD_NODE_3776_length_10508_cov_4.20233 3.231619243795678
GeversD_CD_NODE_867_length_32373_cov_56.5674 GeversD_CD_NODE_3776_length_10508_cov_4.20233 1.7862807083175793
GeversD_healthy_NODE_198_length_76986_cov_7.98739 GeversD_CD_NODE_3776_length_10508_cov_4.20233 2.5783340061722955
GeversD_healthy_NODE_690_length_33397_cov_6.26228 GeversD_CD_NODE_3776_length_10508_cov_4.20233 4.875617185593083
IjazUZ_healthy_NODE_410_length_20436_ID_43886 GeversD_CD_NODE_3776_length_10508_cov_4.20233 5.695983366135844
GeversD_CD_NODE_1096_length_37769_cov_12.2932 GeversD_CD_NODE_3784_length_9425_cov_4.25229 14.633758216601564
GeversD_CD_NODE_1492_length_29293_cov_4.55845 GeversD_CD_NODE_3784_length_9425_cov_4.25229 2.653480831543992
GeversD_CD_NODE_1507_length_7280_cov_4.6209 GeversD_CD_NODE_3784_length_9425_cov_4.25229 1.6671110540085214
GeversD_CD_NODE_15_length_221306_cov_28.0277_fragment_3 GeversD_CD_NODE_3784_length_9425_cov_4.25229 5.698077954740435
GeversD_CD_NODE_1611_length_18367_cov_20.9555 GeversD_CD_NODE_3784_length_9425_cov_4.25229 10.797948995131055
GeversD_CD_NODE_1882_length_6388_cov_11.7301 GeversD_CD_NODE_3784_length_9425_cov_4.25229 5.556949480477468
GeversD_CD_NODE_18_length_250317_cov_13.3435_fragment_2 GeversD_CD_NODE_3784_length_9425_cov_4.25229 1.8571111573002588
GeversD_CD_NODE_2141_length_18254_cov_14.2022 GeversD_CD_NODE_3784_length_9425_cov_4.25229 3.7937725214628086
GeversD_CD_NODE_2464_length_8357_cov_3.8928 GeversD_CD_NODE_3784_length_9425_cov_4.25229 1.6671110540085214
GeversD_CD_NODE_320_length_61518_cov_25.1565 GeversD_CD_NODE_3784_length_9425_cov_4.25229 1.8024780425486275
GeversD_CD_NODE_343_length_47717_cov_12.7924 GeversD_CD_NODE_3784_length_9425_cov_4.25229 2.2971295278034214
GeversD_CD_NODE_365_length_38713_cov_8.409 GeversD_CD_NODE_3784_length_9425_cov_4.25229 2.992309193936495
GeversD_CD_NODE_397_length_44018_cov_14.8948_fragment_1 GeversD_CD_NODE_3784_length_9425_cov_4.25229 7.828019791246761
GeversD_CD_NODE_41_length_164554_cov_10.236_fragment_1 GeversD_CD_NODE_3784_length_9425_cov_4.25229 23.468663639898764
GeversD_CD_NODE_422_length_60496_cov_59.1247_fragment_1 GeversD_CD_NODE_3784_length_9425_cov_4.25229 9.613103490687752
GeversD_CD_NODE_446_length_67372_cov_15.1647_fragment_2 GeversD_CD_NODE_3784_length_9425_cov_4.25229 2.610066448969337
GeversD_CD_NODE_4744_length_7084_cov_5.74876 GeversD_CD_NODE_3784_length_9425_cov_4.25229 13.063720898297866
GeversD_CD_NODE_500_length_17971_cov_7.81168 GeversD_CD_NODE_3784_length_9425_cov_4.25229 10.952811695122307
GeversD_CD_NODE_5645_length_7412_cov_5.44597 GeversD_CD_NODE_3784_length_9425_cov_4.25229 5.1389086672296935
GeversD_CD_NODE_630_length_42638_cov_92.6613 GeversD_CD_NODE_3784_length_9425_cov_4.25229 2.1929692669041687
GeversD_CD_NODE_685_length_47058_cov_21.532 GeversD_CD_NODE_3784_length_9425_cov_4.25229 2.3332903841138117
GeversD_CD_NODE_701_length_43580_cov_12.4972_fragment_1 GeversD_CD_NODE_3784_length_9425_cov_4.25229 18.23730985698794
GeversD_CD_NODE_731_length_19451_cov_10.7849 GeversD_CD_NODE_3784_length_9425_cov_4.25229 10.13831051191336
GeversD_CD_NODE_793_length_9801_cov_4.08629 GeversD_CD_NODE_3784_length_9425_cov_4.25229 4.962868699896856
GeversD_CD_NODE_878_length_9768_cov_4.94924 GeversD_CD_NODE_3784_length_9425_cov_4.25229 1.542227270777631
GeversD_CD_NODE_886_length_8496_cov_19.4189 GeversD_CD_NODE_3784_length_9425_cov_4.25229 4.962868699896856
GeversD_CD_NODE_906_length_34371_cov_7.01093 GeversD_CD_NODE_3784_length_9425_cov_4.25229 2.4465379683178083
GeversD_CD_NODE_90_length_111935_cov_10.7008_fragment_2 GeversD_CD_NODE_3784_length_9425_cov_4.25229 2.2617085267485644
GeversD_CD_NODE_965_length_10482_cov_55.2181 GeversD_CD_NODE_3784_length_9425_cov_4.25229 1.0524158125578262
GeversD_CD_NODE_971_length_36780_cov_19.0473 GeversD_CD_NODE_3784_length_9425_cov_4.25229 18.323479505986864
GeversD_healthy_NODE_357_length_54180_cov_7.78537_fragment_1 GeversD_CD_NODE_3784_length_9425_cov_4.25229 2.485995195742354
GeversD_healthy_NODE_4_length_462106_cov_19.471_fragment_2 GeversD_CD_NODE_3784_length_9425_cov_4.25229 2.2971295278034214
IjazUZ_CD_NODE_1280_length_6750_ID_4725 GeversD_CD_NODE_3784_length_9425_cov_4.25229 2.1362421139922256
IjazUZ_CD_NODE_1470_length_5853_ID_17727 GeversD_CD_NODE_3784_length_9425_cov_4.25229 1.8053587992900946
IjazUZ_CD_NODE_232_length_8616_ID_11539 GeversD_CD_NODE_3784_length_9425_cov_4.25229 12.151540673825007
IjazUZ_CD_NODE_2610_length_5678_ID_45046 GeversD_CD_NODE_3784_length_9425_cov_4.25229 5.556949480477468
IjazUZ_CD_NODE_452_length_16017_ID_1546 GeversD_CD_NODE_3784_length_9425_cov_4.25229 3.4835508586591315
IjazUZ_CD_NODE_460_length_22966_ID_15466 GeversD_CD_NODE_3784_length_9425_cov_4.25229 2.7906630877575127
IjazUZ_CD_NODE_616_length_10978_ID_28348 GeversD_CD_NODE_3784_length_9425_cov_4.25229 12.420346730736732
IjazUZ_CD_NODE_93_length_96673_ID_13139_fragment_2 GeversD_CD_NODE_3784_length_9425_cov_4.25229 7.643451505954714
IjazUZ_healthy_NODE_175_length_28187_ID_45650_fragment_2 GeversD_CD_NODE_3784_length_9425_cov_4.25229 1.542227270777631
IjazUZ_healthy_NODE_1827_length_9233_ID_62158 GeversD_CD_NODE_3784_length_9425_cov_4.25229 1.6671110540085214
IjazUZ_healthy_NODE_249_length_29053_ID_36612 GeversD_CD_NODE_3784_length_9425_cov_4.25229 2.485995195742354
IjazUZ_healthy_NODE_317_length_19106_ID_76254 GeversD_CD_NODE_3784_length_9425_cov_4.25229 21.141009411041306
GeversD_CD_NODE_2043_length_22154_cov_6.25906 GeversD_CD_NODE_3786_length_8057_cov_83.0757 2.357721794919212
GeversD_CD_NODE_3101_length_11704_cov_11.1173 GeversD_CD_NODE_3786_length_8057_cov_83.0757 6.431783512687093
IjazUZ_CD_NODE_225_length_26462_ID_33511 GeversD_CD_NODE_3786_length_8057_cov_83.0757 1.8892698251818674
IjazUZ_healthy_NODE_3153_length_6181_ID_117610 GeversD_CD_NODE_3786_length_8057_cov_83.0757 1.1987953001380616
GeversD_CD_NODE_1195_length_7780_cov_10.4513 GeversD_CD_NODE_3790_length_8050_cov_14.6989 3.0062036974369244
GeversD_CD_NODE_11_length_312570_cov_38.9457_fragment_2 GeversD_CD_NODE_3790_length_8050_cov_14.6989 9.965261959246096
GeversD_CD_NODE_127_length_59409_cov_16.3628 GeversD_CD_NODE_3790_length_8050_cov_14.6989 7.197668505037904
GeversD_CD_NODE_17_length_213049_cov_40.6616_fragment_2 GeversD_CD_NODE_3790_length_8050_cov_14.6989 6.7972552380982405
GeversD_CD_NODE_207_length_59739_cov_14.6147 GeversD_CD_NODE_3790_length_8050_cov_14.6989 29.64478667331076
GeversD_CD_NODE_2268_length_9834_cov_29.9952 GeversD_CD_NODE_3790_length_8050_cov_14.6989 6.85349019874906
GeversD_CD_NODE_241_length_61611_cov_14.0882 GeversD_CD_NODE_3790_length_8050_cov_14.6989 32.922023672784846
GeversD_CD_NODE_2615_length_15043_cov_9.67214 GeversD_CD_NODE_3790_length_8050_cov_14.6989 41.88275852155049
GeversD_CD_NODE_2653_length_8523_cov_31.0732 GeversD_CD_NODE_3790_length_8050_cov_14.6989 25.613534218260497
GeversD_CD_NODE_524_length_34929_cov_5.31574 GeversD_CD_NODE_3790_length_8050_cov_14.6989 36.09881104598121
GeversD_CD_NODE_60_length_140156_cov_68.5654_fragment_2 GeversD_CD_NODE_3790_length_8050_cov_14.6989 7.381558110286499
GeversD_CD_NODE_629_length_46760_cov_11.6278_fragment_1 GeversD_CD_NODE_3790_length_8050_cov_14.6989 10.263946463785409
GeversD_CD_NODE_646_length_45316_cov_49.07 GeversD_CD_NODE_3790_length_8050_cov_14.6989 34.527452385360945
GeversD_CD_NODE_75_length_143648_cov_22.8331_fragment_2 GeversD_CD_NODE_3790_length_8050_cov_14.6989 35.52263109045347
GeversD_CD_NODE_85_length_67115_cov_8.56531 GeversD_CD_NODE_3790_length_8050_cov_14.6989 36.159690232165225
IjazUZ_CD_NODE_165_length_38158_ID_4366_fragment_1 GeversD_CD_NODE_3790_length_8050_cov_14.6989 10.497028919879845
GeversD_CD_NODE_1750_length_22230_cov_19.9324 GeversD_CD_NODE_3790_length_8738_cov_4.68571 3.171155353301283
GeversD_CD_NODE_320_length_25366_cov_6.34072 GeversD_CD_NODE_3790_length_8738_cov_4.68571 31.929397393531815
GeversD_CD_NODE_4413_length_10012_cov_4.57768 GeversD_CD_NODE_3790_length_8738_cov_4.68571 1.1987953001380616
GeversD_CD_NODE_751_length_24092_cov_9.42385 GeversD_CD_NODE_3790_length_8738_cov_4.68571 11.882746976884789
GeversD_CD_NODE_99_length_137197_cov_8.75596_fragment_1 GeversD_CD_NODE_3790_length_8738_cov_4.68571 1.8874717638284375
IjazUZ_CD_NODE_2629_length_5647_ID_23987 GeversD_CD_NODE_3790_length_8738_cov_4.68571 6.304998294584416
IjazUZ_CD_NODE_48_length_65141_ID_5597_fragment_2 GeversD_CD_NODE_3790_length_8738_cov_4.68571 1.9511381322288193
IjazUZ_healthy_NODE_1108_length_8512_ID_69758 GeversD_CD_NODE_3790_length_8738_cov_4.68571 1.1019471109852796
IjazUZ_healthy_NODE_1684_length_5063_ID_11832 GeversD_CD_NODE_3790_length_8738_cov_4.68571 1.542227270777631
IjazUZ_healthy_NODE_2102_length_7284_ID_22234 GeversD_CD_NODE_3790_length_8738_cov_4.68571 1.4173503566200027
IjazUZ_healthy_NODE_215_length_25098_ID_28474 GeversD_CD_NODE_3790_length_8738_cov_4.68571 8.366638779174433
GeversD_CD_NODE_193_length_99405_cov_31.7065_fragment_1 GeversD_CD_NODE_3791_length_10455_cov_10.8618 3.094787782516982
GeversD_CD_NODE_4185_length_10593_cov_4.79247 GeversD_CD_NODE_3791_length_10455_cov_10.8618 1.1019471109852796
GeversD_CD_NODE_238_length_43434_cov_8.08548_fragment_1 GeversD_CD_NODE_3796_length_7092_cov_7.27824 9.288194731400253
GeversD_CD_NODE_301_length_50515_cov_15.8449 GeversD_CD_NODE_3796_length_7092_cov_7.27824 4.871236426803086
GeversD_CD_NODE_3580_length_7538_cov_26.0441 GeversD_CD_NODE_3796_length_7092_cov_7.27824 4.85336377804295
GeversD_CD_NODE_537_length_41306_cov_10.1814 GeversD_CD_NODE_3796_length_7092_cov_7.27824 15.271764860789862
GeversD_CD_NODE_6246_length_5689_cov_4.00532 GeversD_CD_NODE_3796_length_7092_cov_7.27824 1.6804681469041087
IjazUZ_CD_NODE_232_length_8616_ID_11539 GeversD_CD_NODE_3796_length_7092_cov_7.27824 1.566572879283469
GeversD_CD_NODE_1192_length_26143_cov_12.3227 GeversD_CD_NODE_379_length_32140_cov_6.19199 16.360850911447002
GeversD_CD_NODE_1296_length_29792_cov_27.9008 GeversD_CD_NODE_379_length_32140_cov_6.19199 12.438524738030726
GeversD_CD_NODE_136_length_80171_cov_8.05915_fragment_2 GeversD_CD_NODE_379_length_32140_cov_6.19199 5.834899801963531
GeversD_CD_NODE_1393_length_26152_cov_10.918 GeversD_CD_NODE_379_length_32140_cov_6.19199 10.918994140130962
GeversD_CD_NODE_147_length_101607_cov_12.3289_fragment_2 GeversD_CD_NODE_379_length_32140_cov_6.19199 56.77347241703152
GeversD_CD_NODE_1503_length_24703_cov_11.0232 GeversD_CD_NODE_379_length_32140_cov_6.19199 34.336932385206445
GeversD_CD_NODE_1552_length_24569_cov_50.5725 GeversD_CD_NODE_379_length_32140_cov_6.19199 34.78026925868487
GeversD_CD_NODE_1580_length_18931_cov_11.6675 GeversD_CD_NODE_379_length_32140_cov_6.19199 2.970373720843411
GeversD_CD_NODE_159_length_84014_cov_9.57289_fragment_1 GeversD_CD_NODE_379_length_32140_cov_6.19199 7.448820322914993
GeversD_CD_NODE_1601_length_23829_cov_52.1069 GeversD_CD_NODE_379_length_32140_cov_6.19199 11.217145872693326
GeversD_CD_NODE_160_length_94857_cov_63.7504_fragment_2 GeversD_CD_NODE_379_length_32140_cov_6.19199 41.93047434936936
GeversD_CD_NODE_17_length_185934_cov_35.7272_fragment_3 GeversD_CD_NODE_379_length_32140_cov_6.19199 5.472344801446767
GeversD_CD_NODE_199_length_31337_cov_9.34291 GeversD_CD_NODE_379_length_32140_cov_6.19199 24.593997820333357
GeversD_CD_NODE_21_length_190828_cov_15.0926_fragment_2 GeversD_CD_NODE_379_length_32140_cov_6.19199 7.66345294503751
GeversD_CD_NODE_2542_length_8841_cov_3.82859 GeversD_CD_NODE_379_length_32140_cov_6.19199 6.017583929072374
GeversD_CD_NODE_289_length_64303_cov_68.0982 GeversD_CD_NODE_379_length_32140_cov_6.19199 18.573252898033203
GeversD_CD_NODE_3242_length_12183_cov_12.4356 GeversD_CD_NODE_379_length_32140_cov_6.19199 5.220122504720101
GeversD_CD_NODE_341_length_48694_cov_10.5749 GeversD_CD_NODE_379_length_32140_cov_6.19199 39.78332696165212
GeversD_CD_NODE_367_length_64021_cov_32.2419_fragment_1 GeversD_CD_NODE_379_length_32140_cov_6.19199 33.79689788253763
GeversD_CD_NODE_374_length_37672_cov_6.41045 GeversD_CD_NODE_379_length_32140_cov_6.19199 27.324135305071835
GeversD_CD_NODE_384_length_18588_cov_23.5629 GeversD_CD_NODE_379_length_32140_cov_6.19199 22.300791358482716
GeversD_CD_NODE_406_length_54939_cov_34.8455 GeversD_CD_NODE_379_length_32140_cov_6.19199 22.042573268356712
GeversD_CD_NODE_419_length_42575_cov_9.55024 GeversD_CD_NODE_379_length_32140_cov_6.19199 5.423949619329149
GeversD_CD_NODE_445_length_51928_cov_30.9741 GeversD_CD_NODE_379_length_32140_cov_6.19199 25.208808849229534
GeversD_CD_NODE_461_length_58144_cov_16.8213_fragment_1 GeversD_CD_NODE_379_length_32140_cov_6.19199 20.024747810282086
GeversD_CD_NODE_4662_length_8318_cov_24.7056 GeversD_CD_NODE_379_length_32140_cov_6.19199 2.7223740521245032
GeversD_CD_NODE_474_length_37140_cov_6.22602 GeversD_CD_NODE_379_length_32140_cov_6.19199 20.642576208021605
GeversD_CD_NODE_505_length_43218_cov_6.7281 GeversD_CD_NODE_379_length_32140_cov_6.19199 1.4714769883648904
GeversD_CD_NODE_544_length_51140_cov_8.88836 GeversD_CD_NODE_379_length_32140_cov_6.19199 39.617664479681046
GeversD_CD_NODE_603_length_52200_cov_53.7988_fragment_1 GeversD_CD_NODE_379_length_32140_cov_6.19199 20.534745971257383
GeversD_CD_NODE_616_length_47689_cov_11.0932_fragment_1 GeversD_CD_NODE_379_length_32140_cov_6.19199 23.58436293436067
GeversD_CD_NODE_6263_length_6550_cov_51.8748 GeversD_CD_NODE_379_length_32140_cov_6.19199 19.525564204534806
GeversD_CD_NODE_6284_length_6530_cov_29.2607 GeversD_CD_NODE_379_length_32140_cov_6.19199 19.525564204534806
GeversD_CD_NODE_657_length_45173_cov_30.4262 GeversD_CD_NODE_379_length_32140_cov_6.19199 7.554459204278811
GeversD_CD_NODE_72_length_128903_cov_18.3364_fragment_1 GeversD_CD_NODE_379_length_32140_cov_6.19199 4.844547156156438
GeversD_CD_NODE_750_length_39379_cov_9.24385 GeversD_CD_NODE_379_length_32140_cov_6.19199 1.7159571775337321
GeversD_CD_NODE_806_length_28809_cov_38.6333 GeversD_CD_NODE_379_length_32140_cov_6.19199 18.879408413540936
GeversD_CD_NODE_93_length_55835_cov_6.49369 GeversD_CD_NODE_379_length_32140_cov_6.19199 96.13874377989157
GeversD_CD_NODE_992_length_7982_cov_5.02952 GeversD_CD_NODE_379_length_32140_cov_6.19199 10.24210940834169
GeversD_healthy_NODE_220_length_50198_cov_8.41775 GeversD_CD_NODE_379_length_32140_cov_6.19199 1.1503511031500198
GeversD_healthy_NODE_562_length_39308_cov_7.90171 GeversD_CD_NODE_379_length_32140_cov_6.19199 1.7159571775337321
IjazUZ_healthy_NODE_1297_length_8551_ID_127646 GeversD_CD_NODE_379_length_32140_cov_6.19199 19.525564204534806
IjazUZ_healthy_NODE_2988_length_5353_ID_23834 GeversD_CD_NODE_379_length_32140_cov_6.19199 11.201678777528986
GeversD_CD_NODE_1004_length_33940_cov_55.4003 GeversD_CD_NODE_379_length_44882_cov_10.9419 5.289720560509825
GeversD_CD_NODE_1041_length_30259_cov_107.976 GeversD_CD_NODE_379_length_44882_cov_10.9419 8.49244891480231
GeversD_CD_NODE_1069_length_11332_cov_4.98874 GeversD_CD_NODE_379_length_44882_cov_10.9419 4.362412261364159
GeversD_CD_NODE_1080_length_33430_cov_55.9517 GeversD_CD_NODE_379_length_44882_cov_10.9419 8.818757208209618
GeversD_CD_NODE_109_length_87103_cov_7.69348_fragment_1 GeversD_CD_NODE_379_length_44882_cov_10.9419 1.1385004793184708
GeversD_CD_NODE_1459_length_25237_cov_11.3118 GeversD_CD_NODE_379_length_44882_cov_10.9419 11.426195863696925
GeversD_CD_NODE_1490_length_20431_cov_11.2613 GeversD_CD_NODE_379_length_44882_cov_10.9419 37.784560061169095
GeversD_CD_NODE_151_length_106134_cov_22.3022_fragment_1 GeversD_CD_NODE_379_length_44882_cov_10.9419 8.277738334348655
GeversD_CD_NODE_1535_length_11171_cov_267.459 GeversD_CD_NODE_379_length_44882_cov_10.9419 6.130608404597997
GeversD_CD_NODE_172_length_107946_cov_64.9072_fragment_3 GeversD_CD_NODE_379_length_44882_cov_10.9419 5.6361479206153176
GeversD_CD_NODE_1751_length_19033_cov_18.9209 GeversD_CD_NODE_379_length_44882_cov_10.9419 40.55406466862247
GeversD_CD_NODE_1892_length_15860_cov_7.17279 GeversD_CD_NODE_379_length_44882_cov_10.9419 1.2701993611357816
GeversD_CD_NODE_194_length_101134_cov_42.4651_fragment_1 GeversD_CD_NODE_379_length_44882_cov_10.9419 7.877857095690637
GeversD_CD_NODE_199_length_52572_cov_67.1063 GeversD_CD_NODE_379_length_44882_cov_10.9419 76.70457260029198
GeversD_CD_NODE_2037_length_19500_cov_14.3269 GeversD_CD_NODE_379_length_44882_cov_10.9419 1.6804978410245068
GeversD_CD_NODE_2178_length_16389_cov_205.425 GeversD_CD_NODE_379_length_44882_cov_10.9419 1.5501612328885424
GeversD_CD_NODE_2377_length_12861_cov_26.4367 GeversD_CD_NODE_379_length_44882_cov_10.9419 5.954964808213224
GeversD_CD_NODE_286_length_52696_cov_20.8145 GeversD_CD_NODE_379_length_44882_cov_10.9419 8.099792062985276
GeversD_CD_NODE_2_length_581080_cov_20.0364_fragment_8 GeversD_CD_NODE_379_length_44882_cov_10.9419 3.719470065248962
GeversD_CD_NODE_3275_length_12091_cov_20.7606 GeversD_CD_NODE_379_length_44882_cov_10.9419 1.0296197515588945
GeversD_CD_NODE_32_length_156589_cov_158.233_fragment_1 GeversD_CD_NODE_379_length_44882_cov_10.9419 1.2701993611357816
GeversD_CD_NODE_3405_length_9021_cov_6.6992 GeversD_CD_NODE_379_length_44882_cov_10.9419 10.971242602696773
GeversD_CD_NODE_342_length_48598_cov_26.449 GeversD_CD_NODE_379_length_44882_cov_10.9419 4.47127138431567
GeversD_CD_NODE_350_length_47883_cov_75.6929 GeversD_CD_NODE_379_length_44882_cov_10.9419 4.47127138431567
GeversD_CD_NODE_383_length_63761_cov_58.0821_fragment_1 GeversD_CD_NODE_379_length_44882_cov_10.9419 39.00888697750373
GeversD_CD_NODE_38_length_190893_cov_24.3962_fragment_2 GeversD_CD_NODE_379_length_44882_cov_10.9419 17.53708747461852
GeversD_CD_NODE_4340_length_8993_cov_31.2852 GeversD_CD_NODE_379_length_44882_cov_10.9419 11.429556235684498
GeversD_CD_NODE_4481_length_10161_cov_10.3607 GeversD_CD_NODE_379_length_44882_cov_10.9419 3.1219111701929583
GeversD_CD_NODE_452_length_33202_cov_8.0086_fragment_1 GeversD_CD_NODE_379_length_44882_cov_10.9419 2.408419418962132
GeversD_CD_NODE_4718_length_7117_cov_201.254 GeversD_CD_NODE_379_length_44882_cov_10.9419 12.260721120103735
GeversD_CD_NODE_489_length_62929_cov_15.0128 GeversD_CD_NODE_379_length_44882_cov_10.9419 8.197763279534009
GeversD_CD_NODE_501_length_48736_cov_5.94764 GeversD_CD_NODE_379_length_44882_cov_10.9419 12.968670066788757
GeversD_CD_NODE_50_length_160432_cov_36.4039_fragment_1 GeversD_CD_NODE_379_length_44882_cov_10.9419 10.8621306030524
GeversD_CD_NODE_5121_length_7093_cov_18.8633 GeversD_CD_NODE_379_length_44882_cov_10.9419 1.5501612328885424
GeversD_CD_NODE_519_length_50996_cov_10.646 GeversD_CD_NODE_379_length_44882_cov_10.9419 17.261876584931137
GeversD_CD_NODE_5261_length_8060_cov_4.9263 GeversD_CD_NODE_379_length_44882_cov_10.9419 7.255278400203594
GeversD_CD_NODE_5424_length_6639_cov_34.774 GeversD_CD_NODE_379_length_44882_cov_10.9419 1.7094296912483964
GeversD_CD_NODE_562_length_54431_cov_43.2112 GeversD_CD_NODE_379_length_44882_cov_10.9419 12.100886036974746
GeversD_CD_NODE_56_length_162616_cov_163.338_fragment_1 GeversD_CD_NODE_379_length_44882_cov_10.9419 2.542912583015254
GeversD_CD_NODE_57_length_148912_cov_16.081_fragment_2 GeversD_CD_NODE_379_length_44882_cov_10.9419 1.2701993611357816
GeversD_CD_NODE_581_length_23397_cov_13.2914 GeversD_CD_NODE_379_length_44882_cov_10.9419 23.528861346426535
GeversD_CD_NODE_58_length_145590_cov_37.6214_fragment_1 GeversD_CD_NODE_379_length_44882_cov_10.9419 6.419732178245229
GeversD_CD_NODE_5_length_298914_cov_55.2461_fragment_4 GeversD_CD_NODE_379_length_44882_cov_10.9419 7.61734464539697
GeversD_CD_NODE_609_length_55280_cov_16.538 GeversD_CD_NODE_379_length_44882_cov_10.9419 3.2339968914053197
GeversD_CD_NODE_650_length_43649_cov_54.9556 GeversD_CD_NODE_379_length_44882_cov_10.9419 4.795028886856103
GeversD_CD_NODE_791_length_25789_cov_25.0153_fragment_1 GeversD_CD_NODE_379_length_44882_cov_10.9419 1.5501612328885424
GeversD_CD_NODE_85_length_50166_cov_14.5241 GeversD_CD_NODE_379_length_44882_cov_10.9419 6.067456256944989
GeversD_CD_NODE_9042_length_5092_cov_3.57911 GeversD_CD_NODE_379_length_44882_cov_10.9419 2.0809507952688433
GeversD_CD_NODE_908_length_38361_cov_41.0093 GeversD_CD_NODE_379_length_44882_cov_10.9419 9.537227607804969
GeversD_CD_NODE_928_length_18534_cov_120.587 GeversD_CD_NODE_379_length_44882_cov_10.9419 8.640544434889616
GeversD_CD_NODE_932_length_13542_cov_92.4289 GeversD_CD_NODE_379_length_44882_cov_10.9419 1.0296197515588945
GeversD_healthy_NODE_152_length_41336_cov_19.655 GeversD_CD_NODE_379_length_44882_cov_10.9419 2.4546369749361157
GeversD_healthy_NODE_198_length_53907_cov_10.6383 GeversD_CD_NODE_379_length_44882_cov_10.9419 155.63874050281586
GeversD_healthy_NODE_2240_length_12211_cov_56.2085 GeversD_CD_NODE_379_length_44882_cov_10.9419 1.0296197515588945
GeversD_healthy_NODE_30_length_137031_cov_11.95_fragment_1 GeversD_CD_NODE_379_length_44882_cov_10.9419 6.445197534905144
GeversD_healthy_NODE_784_length_29940_cov_55.5196 GeversD_CD_NODE_379_length_44882_cov_10.9419 3.2645782207715515
IjazUZ_healthy_NODE_164_length_28311_ID_29071 GeversD_CD_NODE_379_length_44882_cov_10.9419 2.9829077501731716
IjazUZ_healthy_NODE_50_length_62431_ID_67713 GeversD_CD_NODE_379_length_44882_cov_10.9419 8.080557160052003
IjazUZ_healthy_NODE_99_length_36734_ID_65263 GeversD_CD_NODE_379_length_44882_cov_10.9419 4.795028886856103
GeversD_CD_NODE_1005_length_35800_cov_11.4222 GeversD_CD_NODE_379_length_64985_cov_17.7257_fragment_1 26.268134615835436
GeversD_CD_NODE_1020_length_14495_cov_14.4699 GeversD_CD_NODE_379_length_64985_cov_17.7257_fragment_1 4.03807738435991
GeversD_CD_NODE_1044_length_14081_cov_13.3459 GeversD_CD_NODE_379_length_64985_cov_17.7257_fragment_1 13.350282267382259
GeversD_CD_NODE_1096_length_37769_cov_12.2932 GeversD_CD_NODE_379_length_64985_cov_17.7257_fragment_1 1.6106432689311179
GeversD_CD_NODE_1169_length_8772_cov_29.4137 GeversD_CD_NODE_379_length_64985_cov_17.7257_fragment_1 20.241495222850137
GeversD_CD_NODE_127_length_98995_cov_7.82873_fragment_1 GeversD_CD_NODE_379_length_64985_cov_17.7257_fragment_1 31.853952994247706
GeversD_CD_NODE_1307_length_13599_cov_10.3622 GeversD_CD_NODE_379_length_64985_cov_17.7257_fragment_1 10.2767227097412
GeversD_CD_NODE_1318_length_17476_cov_11.2055 GeversD_CD_NODE_379_length_64985_cov_17.7257_fragment_1 19.050937303801103
GeversD_CD_NODE_1337_length_13283_cov_6.64227 GeversD_CD_NODE_379_length_64985_cov_17.7257_fragment_1 7.787255536388675
GeversD_CD_NODE_1379_length_20778_cov_6.82261 GeversD_CD_NODE_379_length_64985_cov_17.7257_fragment_1 6.1518561177187445
GeversD_CD_NODE_138_length_64986_cov_29.9106_fragment_1 GeversD_CD_NODE_379_length_64985_cov_17.7257_fragment_1 153.2023772098334
GeversD_CD_NODE_1490_length_24913_cov_8.27548 GeversD_CD_NODE_379_length_64985_cov_17.7257_fragment_1 11.127950700568505
GeversD_CD_NODE_1507_length_7280_cov_4.6209 GeversD_CD_NODE_379_length_64985_cov_17.7257_fragment_1 18.501759228611558
GeversD_CD_NODE_1562_length_13905_cov_38.7301 GeversD_CD_NODE_379_length_64985_cov_17.7257_fragment_1 4.330032932699395
GeversD_CD_NODE_159_length_95460_cov_8.49812_fragment_1 GeversD_CD_NODE_379_length_64985_cov_17.7257_fragment_1 19.388400471466266
GeversD_CD_NODE_171_length_55743_cov_6.0675 GeversD_CD_NODE_379_length_64985_cov_17.7257_fragment_1 25.162882887057243
GeversD_CD_NODE_1772_length_22624_cov_5.58341 GeversD_CD_NODE_379_length_64985_cov_17.7257_fragment_1 17.283210524130407
GeversD_CD_NODE_18_length_250317_cov_13.3435_fragment_2 GeversD_CD_NODE_379_length_64985_cov_17.7257_fragment_1 27.493356200644087
GeversD_CD_NODE_1901_length_16194_cov_9.40188 GeversD_CD_NODE_379_length_64985_cov_17.7257_fragment_1 18.374860128910896
GeversD_CD_NODE_193_length_88217_cov_35.3821 GeversD_CD_NODE_379_length_64985_cov_17.7257_fragment_1 19.979791083740157
GeversD_CD_NODE_1974_length_20406_cov_16.8997 GeversD_CD_NODE_379_length_64985_cov_17.7257_fragment_1 15.27906029272443
GeversD_CD_NODE_1985_length_18002_cov_10.6491_fragment_1 GeversD_CD_NODE_379_length_64985_cov_17.7257_fragment_1 11.56547461284482
GeversD_CD_NODE_1986_length_14782_cov_16.2878 GeversD_CD_NODE_379_length_64985_cov_17.7257_fragment_1 1.7926016152853093
GeversD_CD_NODE_203_length_36703_cov_10.8934 GeversD_CD_NODE_379_length_64985_cov_17.7257_fragment_1 1.6551350073153523
GeversD_CD_NODE_2040_length_19859_cov_7.43158 GeversD_CD_NODE_379_length_64985_cov_17.7257_fragment_1 3.44558786211931
GeversD_CD_NODE_2082_length_18732_cov_25.674 GeversD_CD_NODE_379_length_64985_cov_17.7257_fragment_1 3.5517225586023846
GeversD_CD_NODE_2090_length_18662_cov_5.43075 GeversD_CD_NODE_379_length_64985_cov_17.7257_fragment_1 25.298114256484
GeversD_CD_NODE_210_length_29014_cov_5.95273 GeversD_CD_NODE_379_length_64985_cov_17.7257_fragment_1 10.816275036355716
GeversD_CD_NODE_2132_length_14724_cov_6.44318 GeversD_CD_NODE_379_length_64985_cov_17.7257_fragment_1 13.350282267382259
GeversD_CD_NODE_218_length_91212_cov_8.3029_fragment_1 GeversD_CD_NODE_379_length_64985_cov_17.7257_fragment_1 9.377412210953079
GeversD_CD_NODE_21_length_254596_cov_9.36868_fragment_1 GeversD_CD_NODE_379_length_64985_cov_17.7257_fragment_1 25.862653015429032
GeversD_CD_NODE_2212_length_9579_cov_4.78559 GeversD_CD_NODE_379_length_64985_cov_17.7257_fragment_1 2.2321837389339647
GeversD_CD_NODE_2231_length_9505_cov_4.77439 GeversD_CD_NODE_379_length_64985_cov_17.7257_fragment_1 3.080430403360622
GeversD_CD_NODE_2289_length_14551_cov_4.73096 GeversD_CD_NODE_379_length_64985_cov_17.7257_fragment_1 36.865679376996304
GeversD_CD_NODE_2314_length_17003_cov_5.38612 GeversD_CD_NODE_379_length_64985_cov_17.7257_fragment_1 13.049569909891574
GeversD_CD_NODE_2317_length_16871_cov_4.24286 GeversD_CD_NODE_379_length_64985_cov_17.7257_fragment_1 9.384226884477215
GeversD_CD_NODE_2356_length_16626_cov_19.7995 GeversD_CD_NODE_379_length_64985_cov_17.7257_fragment_1 15.858217134472145
GeversD_CD_NODE_237_length_45314_cov_13.7945 GeversD_CD_NODE_379_length_64985_cov_17.7257_fragment_1 15.081536820470632
GeversD_CD_NODE_2464_length_8357_cov_3.8928 GeversD_CD_NODE_379_length_64985_cov_17.7257_fragment_1 22.296570359721994
GeversD_CD_NODE_263_length_24758_cov_5.65073 GeversD_CD_NODE_379_length_64985_cov_17.7257_fragment_1 22.32930420300536
GeversD_CD_NODE_288_length_23614_cov_5.71183 GeversD_CD_NODE_379_length_64985_cov_17.7257_fragment_1 13.049569909891574
GeversD_CD_NODE_28_length_213663_cov_13.0661_fragment_1 GeversD_CD_NODE_379_length_64985_cov_17.7257_fragment_1 63.40007565672594
GeversD_CD_NODE_294_length_57321_cov_13.4365 GeversD_CD_NODE_379_length_64985_cov_17.7257_fragment_1 147.80461095370723
GeversD_CD_NODE_2969_length_11263_cov_4.49099 GeversD_CD_NODE_379_length_64985_cov_17.7257_fragment_1 19.241808568623412
GeversD_CD_NODE_2996_length_15052_cov_5.25945 GeversD_CD_NODE_379_length_64985_cov_17.7257_fragment_1 18.699063001027852
GeversD_CD_NODE_309_length_76196_cov_35.6604_fragment_1 GeversD_CD_NODE_379_length_64985_cov_17.7257_fragment_1 15.10225458640534
GeversD_CD_NODE_320_length_61518_cov_25.1565 GeversD_CD_NODE_379_length_64985_cov_17.7257_fragment_1 27.2506001438487
GeversD_CD_NODE_343_length_47717_cov_12.7924 GeversD_CD_NODE_379_length_64985_cov_17.7257_fragment_1 53.994167802017735
GeversD_CD_NODE_350_length_60544_cov_67.4783 GeversD_CD_NODE_379_length_64985_cov_17.7257_fragment_1 20.320726121915385
GeversD_CD_NODE_3529_length_12588_cov_18.224 GeversD_CD_NODE_379_length_64985_cov_17.7257_fragment_1 4.4924395888249355
GeversD_CD_NODE_365_length_38713_cov_8.409 GeversD_CD_NODE_379_length_64985_cov_17.7257_fragment_1 29.735321810326674
GeversD_CD_NODE_380_length_66081_cov_12.6096 GeversD_CD_NODE_379_length_64985_cov_17.7257_fragment_1 22.61507498423932
GeversD_CD_NODE_442_length_18322_cov_30.9545 GeversD_CD_NODE_379_length_64985_cov_17.7257_fragment_1 58.23930803461436
GeversD_CD_NODE_449_length_28103_cov_5.15848 GeversD_CD_NODE_379_length_64985_cov_17.7257_fragment_1 30.525164712570096
GeversD_CD_NODE_455_length_16170_cov_4.50351 GeversD_CD_NODE_379_length_64985_cov_17.7257_fragment_1 4.03807738435991
GeversD_CD_NODE_4744_length_7084_cov_5.74876 GeversD_CD_NODE_379_length_64985_cov_17.7257_fragment_1 5.5669911586675065
GeversD_CD_NODE_499_length_56067_cov_11.7348_fragment_1 GeversD_CD_NODE_379_length_64985_cov_17.7257_fragment_1 13.408166260948494
GeversD_CD_NODE_515_length_14820_cov_4.43623 GeversD_CD_NODE_379_length_64985_cov_17.7257_fragment_1 10.850112618864319
GeversD_CD_NODE_531_length_43064_cov_8.89665_fragment_1 GeversD_CD_NODE_379_length_64985_cov_17.7257_fragment_1 1.7926016152853093
GeversD_CD_NODE_5645_length_7412_cov_5.44597 GeversD_CD_NODE_379_length_64985_cov_17.7257_fragment_1 18.501759228611558
GeversD_CD_NODE_621_length_54745_cov_10.3291 GeversD_CD_NODE_379_length_64985_cov_17.7257_fragment_1 1.2102886810826297
GeversD_CD_NODE_642_length_53627_cov_14.5653 GeversD_CD_NODE_379_length_64985_cov_17.7257_fragment_1 18.375834838537298
GeversD_CD_NODE_67_length_67182_cov_9.08971 GeversD_CD_NODE_379_length_64985_cov_17.7257_fragment_1 13.983503773861742
GeversD_CD_NODE_685_length_47058_cov_21.532 GeversD_CD_NODE_379_length_64985_cov_17.7257_fragment_1 67.8613354573909
GeversD_CD_NODE_720_length_46916_cov_34.0268_fragment_1 GeversD_CD_NODE_379_length_64985_cov_17.7257_fragment_1 34.65188703227609
GeversD_CD_NODE_789_length_17131_cov_8.10061 GeversD_CD_NODE_379_length_64985_cov_17.7257_fragment_1 6.289836834299501
GeversD_CD_NODE_793_length_9801_cov_4.08629 GeversD_CD_NODE_379_length_64985_cov_17.7257_fragment_1 14.463272723882923
GeversD_CD_NODE_882_length_14551_cov_6.70778 GeversD_CD_NODE_379_length_64985_cov_17.7257_fragment_1 9.797037682693592
GeversD_CD_NODE_908_length_35067_cov_6.8715 GeversD_CD_NODE_379_length_64985_cov_17.7257_fragment_1 16.416743345517002
GeversD_CD_NODE_941_length_18351_cov_6.11494 GeversD_CD_NODE_379_length_64985_cov_17.7257_fragment_1 9.384226884477215
GeversD_CD_NODE_965_length_10482_cov_55.2181 GeversD_CD_NODE_379_length_64985_cov_17.7257_fragment_1 6.930480420788553
GeversD_healthy_NODE_125_length_50441_cov_19.5234 GeversD_CD_NODE_379_length_64985_cov_17.7257_fragment_1 37.7630604665933
GeversD_healthy_NODE_1417_length_18697_cov_15.5757_fragment_1 GeversD_CD_NODE_379_length_64985_cov_17.7257_fragment_1 4.8597750884269155
GeversD_healthy_NODE_175_length_81583_cov_10.1956 GeversD_CD_NODE_379_length_64985_cov_17.7257_fragment_1 30.3602730064341
GeversD_healthy_NODE_2480_length_8244_cov_5.4605 GeversD_CD_NODE_379_length_64985_cov_17.7257_fragment_1 3.080430403360622
GeversD_healthy_NODE_579_length_33131_cov_9.39757 GeversD_CD_NODE_379_length_64985_cov_17.7257_fragment_1 32.565968733054234
GeversD_healthy_NODE_835_length_28387_cov_8.31336 GeversD_CD_NODE_379_length_64985_cov_17.7257_fragment_1 27.172943217846004
GeversD_healthy_NODE_83_length_127872_cov_65.7285_fragment_1 GeversD_CD_NODE_379_length_64985_cov_17.7257_fragment_1 63.40007565672594
IjazUZ_CD_NODE_1280_length_6750_ID_4725 GeversD_CD_NODE_379_length_64985_cov_17.7257_fragment_1 17.156607438852078
IjazUZ_CD_NODE_1470_length_5853_ID_17727 GeversD_CD_NODE_379_length_64985_cov_17.7257_fragment_1 15.504030160785199
IjazUZ_CD_NODE_2151_length_6591_ID_53843 GeversD_CD_NODE_379_length_64985_cov_17.7257_fragment_1 14.082705880523044
IjazUZ_CD_NODE_23_length_86153_ID_1961_fragment_2 GeversD_CD_NODE_379_length_64985_cov_17.7257_fragment_1 35.115364724268574
IjazUZ_CD_NODE_2576_length_5723_ID_37336 GeversD_CD_NODE_379_length_64985_cov_17.7257_fragment_1 9.09620564766642
IjazUZ_CD_NODE_2673_length_5563_ID_59634 GeversD_CD_NODE_379_length_64985_cov_17.7257_fragment_1 3.748806913033426
IjazUZ_CD_NODE_26_length_72507_ID_7405_fragment_2 GeversD_CD_NODE_379_length_64985_cov_17.7257_fragment_1 1.1525606608810444
IjazUZ_CD_NODE_497_length_22059_ID_5929 GeversD_CD_NODE_379_length_64985_cov_17.7257_fragment_1 17.530686771912286
IjazUZ_CD_NODE_58_length_110915_ID_26175_fragment_1 GeversD_CD_NODE_379_length_64985_cov_17.7257_fragment_1 125.59046034157122
IjazUZ_CD_NODE_624_length_13783_ID_33713 GeversD_CD_NODE_379_length_64985_cov_17.7257_fragment_1 3.44558786211931
IjazUZ_CD_NODE_79_length_85809_ID_64487_fragment_2 GeversD_CD_NODE_379_length_64985_cov_17.7257_fragment_1 38.03165393793747
IjazUZ_CD_NODE_814_length_9916_ID_4936 GeversD_CD_NODE_379_length_64985_cov_17.7257_fragment_1 18.699063001027852
IjazUZ_CD_NODE_918_length_9065_ID_2461 GeversD_CD_NODE_379_length_64985_cov_17.7257_fragment_1 13.179936558193166
IjazUZ_CD_NODE_99_length_85522_ID_13747_fragment_1 GeversD_CD_NODE_379_length_64985_cov_17.7257_fragment_1 63.92157773801282
IjazUZ_healthy_NODE_1180_length_6827_ID_5838 GeversD_CD_NODE_379_length_64985_cov_17.7257_fragment_1 1.9269850835552527
IjazUZ_healthy_NODE_1207_length_8061_ID_62572 GeversD_CD_NODE_379_length_64985_cov_17.7257_fragment_1 2.8254730278782487
IjazUZ_healthy_NODE_123_length_33038_ID_1908 GeversD_CD_NODE_379_length_64985_cov_17.7257_fragment_1 43.22850795695079
IjazUZ_healthy_NODE_12_length_138633_ID_20919_fragment_1 GeversD_CD_NODE_379_length_64985_cov_17.7257_fragment_1 39.38185291409167
IjazUZ_healthy_NODE_175_length_28187_ID_45650_fragment_2 GeversD_CD_NODE_379_length_64985_cov_17.7257_fragment_1 5.070307809399897
IjazUZ_healthy_NODE_2441_length_7461_ID_7495 GeversD_CD_NODE_379_length_64985_cov_17.7257_fragment_1 5.5669911586675065
IjazUZ_healthy_NODE_247_length_22889_ID_42054 GeversD_CD_NODE_379_length_64985_cov_17.7257_fragment_1 14.548845765200834
IjazUZ_healthy_NODE_308_length_24199_ID_18119 GeversD_CD_NODE_379_length_64985_cov_17.7257_fragment_1 34.689430989492195
IjazUZ_healthy_NODE_3483_length_5073_ID_26842 GeversD_CD_NODE_379_length_64985_cov_17.7257_fragment_1 7.188957854179795
IjazUZ_healthy_NODE_3_length_289925_ID_13841_fragment_1 GeversD_CD_NODE_379_length_64985_cov_17.7257_fragment_1 2.6004026949855588
IjazUZ_healthy_NODE_402_length_16299_ID_84729 GeversD_CD_NODE_379_length_64985_cov_17.7257_fragment_1 3.9057724574718664
IjazUZ_healthy_NODE_47_length_57909_ID_89686 GeversD_CD_NODE_379_length_64985_cov_17.7257_fragment_1 61.28766254587968
IjazUZ_healthy_NODE_541_length_13791_ID_12607 GeversD_CD_NODE_379_length_64985_cov_17.7257_fragment_1 18.699063001027852
IjazUZ_healthy_NODE_594_length_13030_ID_48844 GeversD_CD_NODE_379_length_64985_cov_17.7257_fragment_1 2.407959880354217
IjazUZ_healthy_NODE_681_length_11966_ID_61718 GeversD_CD_NODE_379_length_64985_cov_17.7257_fragment_1 5.5669911586675065
IjazUZ_healthy_NODE_7_length_192828_ID_94398_fragment_3 GeversD_CD_NODE_379_length_64985_cov_17.7257_fragment_1 33.007751961253746
GeversD_CD_NODE_2913_length_13157_cov_9.34453 GeversD_CD_NODE_37_length_172377_cov_11.0028_fragment_1 4.754929821723933
GeversD_CD_NODE_437_length_63051_cov_37.2405_fragment_1 GeversD_CD_NODE_37_length_172377_cov_11.0028_fragment_1 40.93264565476672
GeversD_CD_NODE_1014_length_10961_cov_49.6359 GeversD_CD_NODE_37_length_172377_cov_11.0028_fragment_2 8.852737955382583
GeversD_CD_NODE_1107_length_34489_cov_87.7641 GeversD_CD_NODE_37_length_172377_cov_11.0028_fragment_2 6.448218829816287
GeversD_CD_NODE_114_length_109163_cov_55.5986_fragment_1 GeversD_CD_NODE_37_length_172377_cov_11.0028_fragment_2 4.477352798073647
GeversD_CD_NODE_1153_length_30409_cov_24.08_fragment_1 GeversD_CD_NODE_37_length_172377_cov_11.0028_fragment_2 3.752190987794351
GeversD_CD_NODE_1209_length_29241_cov_58.0906 GeversD_CD_NODE_37_length_172377_cov_11.0028_fragment_2 6.845000714339283
GeversD_CD_NODE_124_length_117376_cov_82.2836_fragment_2 GeversD_CD_NODE_37_length_172377_cov_11.0028_fragment_2 4.368252296390614
GeversD_CD_NODE_1321_length_29389_cov_183.624 GeversD_CD_NODE_37_length_172377_cov_11.0028_fragment_2 6.845000714339283
GeversD_CD_NODE_1331_length_21300_cov_5.46867_fragment_1 GeversD_CD_NODE_37_length_172377_cov_11.0028_fragment_2 1.8053587992900946
GeversD_CD_NODE_1336_length_26971_cov_5.85811_fragment_1 GeversD_CD_NODE_37_length_172377_cov_11.0028_fragment_2 1.1906223428439882
GeversD_CD_NODE_1424_length_26521_cov_11.0401_fragment_1 GeversD_CD_NODE_37_length_172377_cov_11.0028_fragment_2 4.999447848334698
GeversD_CD_NODE_1530_length_11969_cov_8.42807 GeversD_CD_NODE_37_length_172377_cov_11.0028_fragment_2 5.335152021337083
GeversD_CD_NODE_1579_length_20993_cov_7.2825_fragment_1 GeversD_CD_NODE_37_length_172377_cov_11.0028_fragment_2 4.593814400030143
GeversD_CD_NODE_1676_length_19836_cov_63.342 GeversD_CD_NODE_37_length_172377_cov_11.0028_fragment_2 4.265633922795467
GeversD_CD_NODE_2030_length_14473_cov_9.84478 GeversD_CD_NODE_37_length_172377_cov_11.0028_fragment_2 5.53140270284628
GeversD_CD_NODE_2041_length_10840_cov_31.2381 GeversD_CD_NODE_37_length_172377_cov_11.0028_fragment_2 5.53140270284628
GeversD_CD_NODE_2095_length_19523_cov_7.8742_fragment_1 GeversD_CD_NODE_37_length_172377_cov_11.0028_fragment_2 1.1114891838264134
GeversD_CD_NODE_2151_length_21135_cov_5.75361_fragment_1 GeversD_CD_NODE_37_length_172377_cov_11.0028_fragment_2 4.718709170093224
GeversD_CD_NODE_251_length_74623_cov_40.0573_fragment_1 GeversD_CD_NODE_37_length_172377_cov_11.0028_fragment_2 7.443263567058854
GeversD_CD_NODE_299_length_39090_cov_33.0111 GeversD_CD_NODE_37_length_172377_cov_11.0028_fragment_2 5.8778576189751695
GeversD_CD_NODE_3466_length_10457_cov_93.4809 GeversD_CD_NODE_37_length_172377_cov_11.0028_fragment_2 5.335152021337083
GeversD_CD_NODE_384_length_62255_cov_74.6973_fragment_1 GeversD_CD_NODE_37_length_172377_cov_11.0028_fragment_2 4.368252296390614
GeversD_CD_NODE_387_length_51341_cov_8.1058_fragment_1 GeversD_CD_NODE_37_length_172377_cov_11.0028_fragment_2 3.752190987794351
GeversD_CD_NODE_441_length_62595_cov_239.03_fragment_1 GeversD_CD_NODE_37_length_172377_cov_11.0028_fragment_2 4.477352798073647
GeversD_CD_NODE_4647_length_9782_cov_7.39653 GeversD_CD_NODE_37_length_172377_cov_11.0028_fragment_2 5.53140270284628
GeversD_CD_NODE_46_length_179774_cov_59.4587_fragment_1 GeversD_CD_NODE_37_length_172377_cov_11.0028_fragment_2 5.9922545602618795
GeversD_CD_NODE_4817_length_9006_cov_3.54988 GeversD_CD_NODE_37_length_172377_cov_11.0028_fragment_2 8.852737955382583
GeversD_CD_NODE_493_length_18157_cov_51.2733 GeversD_CD_NODE_37_length_172377_cov_11.0028_fragment_2 7.224910816996272
GeversD_CD_NODE_500_length_26022_cov_16.6596_fragment_1 GeversD_CD_NODE_37_length_172377_cov_11.0028_fragment_2 4.265633922795467
GeversD_CD_NODE_60_length_125441_cov_54.7444_fragment_2 GeversD_CD_NODE_37_length_172377_cov_11.0028_fragment_2 1.9436134137668448
GeversD_CD_NODE_693_length_38649_cov_33.8406 GeversD_CD_NODE_37_length_172377_cov_11.0028_fragment_2 6.176047114715375
GeversD_CD_NODE_697_length_33542_cov_45.4269 GeversD_CD_NODE_37_length_172377_cov_11.0028_fragment_2 6.176047114715375
GeversD_CD_NODE_735_length_27574_cov_14.6944 GeversD_CD_NODE_37_length_172377_cov_11.0028_fragment_2 6.521966868170064
GeversD_CD_NODE_754_length_39192_cov_22.0917_fragment_1 GeversD_CD_NODE_37_length_172377_cov_11.0028_fragment_2 4.85336377804295
GeversD_CD_NODE_8_length_212471_cov_17.9659_fragment_1 GeversD_CD_NODE_37_length_172377_cov_11.0028_fragment_2 6.240949743467342
GeversD_CD_NODE_965_length_33619_cov_13.1837 GeversD_CD_NODE_37_length_172377_cov_11.0028_fragment_2 6.448218829816287
GeversD_healthy_NODE_1062_length_23896_cov_8.71285 GeversD_CD_NODE_37_length_172377_cov_11.0028_fragment_2 3.5431895218729954
GeversD_healthy_NODE_1784_length_15144_cov_7.65584 GeversD_CD_NODE_37_length_172377_cov_11.0028_fragment_2 4.85336377804295
GeversD_healthy_NODE_2544_length_10642_cov_9.62227 GeversD_CD_NODE_37_length_172377_cov_11.0028_fragment_2 5.335152021337083
GeversD_healthy_NODE_845_length_28141_cov_8.7497_fragment_1 GeversD_CD_NODE_37_length_172377_cov_11.0028_fragment_2 7.68622527782039
IjazUZ_CD_NODE_141_length_46235_ID_11232 GeversD_CD_NODE_37_length_172377_cov_11.0028_fragment_2 8.944290751601347
IjazUZ_healthy_NODE_1094_length_12189_ID_20089 GeversD_CD_NODE_37_length_172377_cov_11.0028_fragment_2 4.999447848334698
IjazUZ_healthy_NODE_341_length_18458_ID_26365_fragment_1 GeversD_CD_NODE_37_length_172377_cov_11.0028_fragment_2 5.335152021337083
```
