## Supplementary Data 2 for "VIBRANT: Automated recovery, annotation and curation of microbial viruses, and evaluation of virome function from genomic sequences": VIBRANT_supplementary_data_2.ntw (part 6 of 13)

```
IjazUZ_healthy_NODE_4076_length_5035_ID_116768 GeversD_CD_NODE_37_length_172377_cov_11.0028_fragment_2 6.30942206592323
GeversD_CD_NODE_1687_length_17661_cov_5.95462 GeversD_CD_NODE_37_length_184826_cov_20.9422_fragment_3 19.411590367880518
GeversD_CD_NODE_1891_length_17601_cov_5.66591_fragment_1 GeversD_CD_NODE_37_length_184826_cov_20.9422_fragment_3 4.220871660864426
GeversD_CD_NODE_312_length_73400_cov_10.0293_fragment_1 GeversD_CD_NODE_37_length_184826_cov_20.9422_fragment_3 26.550904186335444
GeversD_CD_NODE_3911_length_8416_cov_5.60758 GeversD_CD_NODE_37_length_184826_cov_20.9422_fragment_3 16.95543984135533
GeversD_CD_NODE_415_length_61324_cov_56.2005_fragment_1 GeversD_CD_NODE_37_length_184826_cov_20.9422_fragment_3 37.92340426653713
GeversD_CD_NODE_67_length_154890_cov_13.6343_fragment_2 GeversD_CD_NODE_37_length_184826_cov_20.9422_fragment_3 7.508145815272619
GeversD_CD_NODE_97_length_117616_cov_10.7817_fragment_1 GeversD_CD_NODE_37_length_184826_cov_20.9422_fragment_3 3.5045987466482087
GeversD_healthy_NODE_1039_length_24395_cov_6.30579 GeversD_CD_NODE_37_length_184826_cov_20.9422_fragment_3 8.928897691432795
GeversD_healthy_NODE_14_length_277870_cov_51.5726_fragment_3 GeversD_CD_NODE_37_length_184826_cov_20.9422_fragment_3 1.0150245595934697
IjazUZ_CD_NODE_108_length_51088_ID_31701 GeversD_CD_NODE_37_length_184826_cov_20.9422_fragment_3 1.8681136046291593
IjazUZ_CD_NODE_18_length_160939_ID_34357_fragment_1 GeversD_CD_NODE_37_length_184826_cov_20.9422_fragment_3 1.8681136046291593
IjazUZ_CD_NODE_210_length_16824_ID_49221 GeversD_CD_NODE_37_length_184826_cov_20.9422_fragment_3 22.14542942974574
IjazUZ_CD_NODE_425_length_21871_ID_54574 GeversD_CD_NODE_37_length_184826_cov_20.9422_fragment_3 4.57114467969186
IjazUZ_CD_NODE_59_length_87456_ID_36471_fragment_1 GeversD_CD_NODE_37_length_184826_cov_20.9422_fragment_3 47.92816899940609
IjazUZ_healthy_NODE_102_length_43121_ID_71827_fragment_1 GeversD_CD_NODE_37_length_184826_cov_20.9422_fragment_3 14.50810300055505
IjazUZ_healthy_NODE_1493_length_7938_ID_86317 GeversD_CD_NODE_37_length_184826_cov_20.9422_fragment_3 24.725445090805863
IjazUZ_healthy_NODE_1501_length_7910_ID_74901 GeversD_CD_NODE_37_length_184826_cov_20.9422_fragment_3 4.220871660864426
IjazUZ_healthy_NODE_1907_length_8344_ID_65520 GeversD_CD_NODE_37_length_184826_cov_20.9422_fragment_3 17.387983246474374
IjazUZ_healthy_NODE_192_length_40160_ID_69460_fragment_1 GeversD_CD_NODE_37_length_184826_cov_20.9422_fragment_3 61.88531632030858
IjazUZ_healthy_NODE_1954_length_8355_ID_20632 GeversD_CD_NODE_37_length_184826_cov_20.9422_fragment_3 1.7121263961790456
IjazUZ_healthy_NODE_197_length_41751_ID_59977 GeversD_CD_NODE_37_length_184826_cov_20.9422_fragment_3 1.0531164539928204
IjazUZ_healthy_NODE_229_length_35903_ID_119214 GeversD_CD_NODE_37_length_184826_cov_20.9422_fragment_3 1.3851698255668472
IjazUZ_healthy_NODE_2680_length_5082_ID_43417 GeversD_CD_NODE_37_length_184826_cov_20.9422_fragment_3 2.6103944532858785
IjazUZ_healthy_NODE_3030_length_6358_ID_102373 GeversD_CD_NODE_37_length_184826_cov_20.9422_fragment_3 17.989680387912514
IjazUZ_healthy_NODE_329_length_23243_ID_77711 GeversD_CD_NODE_37_length_184826_cov_20.9422_fragment_3 20.713948849267364
IjazUZ_healthy_NODE_650_length_18121_ID_4431 GeversD_CD_NODE_37_length_184826_cov_20.9422_fragment_3 48.95437580780051
IjazUZ_healthy_NODE_87_length_60764_ID_22511_fragment_1 GeversD_CD_NODE_37_length_184826_cov_20.9422_fragment_3 14.374253103898056
IjazUZ_healthy_NODE_8_length_149466_ID_39113_fragment_1 GeversD_CD_NODE_37_length_184826_cov_20.9422_fragment_3 21.367087564935858
IjazUZ_healthy_NODE_95_length_65310_ID_53998_fragment_1 GeversD_CD_NODE_37_length_184826_cov_20.9422_fragment_3 7.918361981552397
IjazUZ_healthy_NODE_978_length_12701_ID_20691 GeversD_CD_NODE_37_length_184826_cov_20.9422_fragment_3 24.59035843042643
GeversD_CD_NODE_1059_length_35994_cov_146.108 GeversD_CD_NODE_3804_length_9341_cov_7.26416 22.616041297700388
GeversD_CD_NODE_1146_length_36580_cov_38.2499 GeversD_CD_NODE_3804_length_9341_cov_7.26416 15.021085163059205
GeversD_CD_NODE_1428_length_14891_cov_8.90995 GeversD_CD_NODE_3804_length_9341_cov_7.26416 22.410492081207142
GeversD_CD_NODE_1428_length_25375_cov_8.20403 GeversD_CD_NODE_3804_length_9341_cov_7.26416 17.09078192689083
GeversD_CD_NODE_1655_length_23208_cov_16.9184 GeversD_CD_NODE_3804_length_9341_cov_7.26416 13.054786203080578
GeversD_CD_NODE_1772_length_18752_cov_5.60298 GeversD_CD_NODE_3804_length_9341_cov_7.26416 30.555362145134133
GeversD_CD_NODE_2164_length_21020_cov_27.3494 GeversD_CD_NODE_3804_length_9341_cov_7.26416 25.952086995635796
GeversD_CD_NODE_234_length_77671_cov_11.9968_fragment_1 GeversD_CD_NODE_3804_length_9341_cov_7.26416 23.861477757500058
GeversD_CD_NODE_2552_length_17642_cov_5.34645 GeversD_CD_NODE_3804_length_9341_cov_7.26416 1.0524158125578262
GeversD_CD_NODE_258_length_84085_cov_70.6568_fragment_1 GeversD_CD_NODE_3804_length_9341_cov_7.26416 24.500805298364693
GeversD_CD_NODE_2830_length_13865_cov_6.60087 GeversD_CD_NODE_3804_length_9341_cov_7.26416 27.044936206760006
GeversD_CD_NODE_308_length_42907_cov_13.2601 GeversD_CD_NODE_3804_length_9341_cov_7.26416 21.631840693152036
GeversD_CD_NODE_3197_length_11685_cov_58.9468 GeversD_CD_NODE_3804_length_9341_cov_7.26416 1.1366817425809836
GeversD_CD_NODE_3583_length_9233_cov_6.19863 GeversD_CD_NODE_3804_length_9341_cov_7.26416 21.219274773555174
GeversD_CD_NODE_3997_length_11086_cov_4.65506 GeversD_CD_NODE_3804_length_9341_cov_7.26416 1.226803417789383
GeversD_CD_NODE_431_length_52899_cov_31.8331_fragment_1 GeversD_CD_NODE_3804_length_9341_cov_7.26416 14.860919548074868
GeversD_CD_NODE_439_length_40750_cov_13.545 GeversD_CD_NODE_3804_length_9341_cov_7.26416 14.219764533298886
GeversD_CD_NODE_448_length_39107_cov_10.9376 GeversD_CD_NODE_3804_length_9341_cov_7.26416 25.80427356295484
GeversD_CD_NODE_471_length_38325_cov_13.0219 GeversD_CD_NODE_3804_length_9341_cov_7.26416 21.904318244161118
GeversD_CD_NODE_5666_length_6357_cov_38.9599 GeversD_CD_NODE_3804_length_9341_cov_7.26416 22.48246735941121
GeversD_CD_NODE_584_length_44967_cov_37.2034 GeversD_CD_NODE_3804_length_9341_cov_7.26416 14.092073600287335
GeversD_CD_NODE_595_length_13246_cov_4.24577 GeversD_CD_NODE_3804_length_9341_cov_7.26416 29.554088764906908
GeversD_CD_NODE_6272_length_6545_cov_4.47042 GeversD_CD_NODE_3804_length_9341_cov_7.26416 26.63553306768282
GeversD_CD_NODE_801_length_38002_cov_18.9033 GeversD_CD_NODE_3804_length_9341_cov_7.26416 21.811572523941525
GeversD_CD_NODE_899_length_22731_cov_6.95273 GeversD_CD_NODE_3804_length_9341_cov_7.26416 29.147321809542305
GeversD_CD_NODE_956_length_18119_cov_8.68645 GeversD_CD_NODE_3804_length_9341_cov_7.26416 30.555362145134133
GeversD_CD_NODE_984_length_8661_cov_3.37241 GeversD_CD_NODE_3804_length_9341_cov_7.26416 13.063720898297866
GeversD_healthy_NODE_1487_length_17981_cov_7.76542 GeversD_CD_NODE_3804_length_9341_cov_7.26416 25.952086995635796
IjazUZ_CD_NODE_1101_length_7769_ID_2344 GeversD_CD_NODE_3804_length_9341_cov_7.26416 1.8053587992900946
IjazUZ_CD_NODE_1198_length_7162_ID_32581 GeversD_CD_NODE_3804_length_9341_cov_7.26416 26.63553306768282
IjazUZ_CD_NODE_1513_length_5726_ID_22665 GeversD_CD_NODE_3804_length_9341_cov_7.26416 27.635516581412304
IjazUZ_CD_NODE_863_length_11290_ID_8318 GeversD_CD_NODE_3804_length_9341_cov_7.26416 34.125262507814504
IjazUZ_healthy_NODE_1520_length_7679_ID_64013 GeversD_CD_NODE_3804_length_9341_cov_7.26416 13.063720898297866
IjazUZ_healthy_NODE_3763_length_5234_ID_4366 GeversD_CD_NODE_3804_length_9341_cov_7.26416 2.5832902428099294
IjazUZ_healthy_NODE_414_length_24202_ID_2849 GeversD_CD_NODE_3804_length_9341_cov_7.26416 9.429583710097521
IjazUZ_healthy_NODE_475_length_19845_ID_19228 GeversD_CD_NODE_3804_length_9341_cov_7.26416 26.46309625751315
IjazUZ_healthy_NODE_786_length_12251_ID_77833 GeversD_CD_NODE_3804_length_9341_cov_7.26416 1.1366817425809836
IjazUZ_healthy_NODE_964_length_9423_ID_31543 GeversD_CD_NODE_3804_length_9341_cov_7.26416 25.895186864736445
GeversD_CD_NODE_1005_length_35800_cov_11.4222 GeversD_CD_NODE_380_length_66081_cov_12.6096 27.411229834299853
GeversD_CD_NODE_1020_length_14495_cov_14.4699 GeversD_CD_NODE_380_length_66081_cov_12.6096 6.087318464559728
GeversD_CD_NODE_1044_length_14081_cov_13.3459 GeversD_CD_NODE_380_length_66081_cov_12.6096 9.489328715920198
GeversD_CD_NODE_1108_length_9944_cov_4.49995 GeversD_CD_NODE_380_length_66081_cov_12.6096 17.466591007281952
GeversD_CD_NODE_1169_length_8772_cov_29.4137 GeversD_CD_NODE_380_length_66081_cov_12.6096 8.427893851491163
GeversD_CD_NODE_127_length_98995_cov_7.82873_fragment_1 GeversD_CD_NODE_380_length_66081_cov_12.6096 40.94427906476854
GeversD_CD_NODE_1318_length_17476_cov_11.2055 GeversD_CD_NODE_380_length_66081_cov_12.6096 14.823692414117584
GeversD_CD_NODE_1379_length_20778_cov_6.82261 GeversD_CD_NODE_380_length_66081_cov_12.6096 16.368817514671854
GeversD_CD_NODE_138_length_64986_cov_29.9106_fragment_1 GeversD_CD_NODE_380_length_66081_cov_12.6096 22.61507498423932
GeversD_CD_NODE_1479_length_25766_cov_9.41749 GeversD_CD_NODE_380_length_66081_cov_12.6096 13.299678147679185
GeversD_CD_NODE_1490_length_24913_cov_8.27548 GeversD_CD_NODE_380_length_66081_cov_12.6096 63.32656604766333
GeversD_CD_NODE_1548_length_14832_cov_11.3701 GeversD_CD_NODE_380_length_66081_cov_12.6096 6.655313654316179
GeversD_CD_NODE_159_length_95460_cov_8.49812_fragment_1 GeversD_CD_NODE_380_length_66081_cov_12.6096 10.46919590776809
GeversD_CD_NODE_171_length_55743_cov_6.0675 GeversD_CD_NODE_380_length_66081_cov_12.6096 23.31815655097195
GeversD_CD_NODE_1772_length_22624_cov_5.58341 GeversD_CD_NODE_380_length_66081_cov_12.6096 22.010643282673353
GeversD_CD_NODE_18_length_250317_cov_13.3435_fragment_2 GeversD_CD_NODE_380_length_66081_cov_12.6096 25.50081208921948
GeversD_CD_NODE_193_length_88217_cov_35.3821 GeversD_CD_NODE_380_length_66081_cov_12.6096 20.59578434548559
GeversD_CD_NODE_1974_length_20406_cov_16.8997 GeversD_CD_NODE_380_length_66081_cov_12.6096 11.372404174340595
GeversD_CD_NODE_1976_length_11229_cov_35.3653 GeversD_CD_NODE_380_length_66081_cov_12.6096 4.117598967304784
GeversD_CD_NODE_2082_length_18732_cov_25.674 GeversD_CD_NODE_380_length_66081_cov_12.6096 5.484871894633893
GeversD_CD_NODE_2090_length_18662_cov_5.43075 GeversD_CD_NODE_380_length_66081_cov_12.6096 8.796397333129779
GeversD_CD_NODE_210_length_29014_cov_5.95273 GeversD_CD_NODE_380_length_66081_cov_12.6096 69.5443575740431
GeversD_CD_NODE_2132_length_14724_cov_6.44318 GeversD_CD_NODE_380_length_66081_cov_12.6096 9.489328715920198
GeversD_CD_NODE_2158_length_14089_cov_4.87388 GeversD_CD_NODE_380_length_66081_cov_12.6096 6.655313654316179
GeversD_CD_NODE_218_length_91212_cov_8.3029_fragment_1 GeversD_CD_NODE_380_length_66081_cov_12.6096 57.66948035116406
GeversD_CD_NODE_21_length_254596_cov_9.36868_fragment_1 GeversD_CD_NODE_380_length_66081_cov_12.6096 6.20658312049956
GeversD_CD_NODE_2212_length_9579_cov_4.78559 GeversD_CD_NODE_380_length_66081_cov_12.6096 16.86495161880068
GeversD_CD_NODE_2289_length_14551_cov_4.73096 GeversD_CD_NODE_380_length_66081_cov_12.6096 14.823692414117584
GeversD_CD_NODE_2314_length_17003_cov_5.38612 GeversD_CD_NODE_380_length_66081_cov_12.6096 18.273460685197367
GeversD_CD_NODE_2317_length_16871_cov_4.24286 GeversD_CD_NODE_380_length_66081_cov_12.6096 8.597249924827508
GeversD_CD_NODE_2356_length_16626_cov_19.7995 GeversD_CD_NODE_380_length_66081_cov_12.6096 11.864190460565105
GeversD_CD_NODE_237_length_45314_cov_13.7945 GeversD_CD_NODE_380_length_66081_cov_12.6096 6.478715083654264
GeversD_CD_NODE_2587_length_7875_cov_4.37123 GeversD_CD_NODE_380_length_66081_cov_12.6096 6.093904248476327
GeversD_CD_NODE_261_length_58309_cov_38.9692_fragment_1 GeversD_CD_NODE_380_length_66081_cov_12.6096 26.537846318415298
GeversD_CD_NODE_263_length_24758_cov_5.65073 GeversD_CD_NODE_380_length_66081_cov_12.6096 33.06044452298834
GeversD_CD_NODE_2696_length_16698_cov_14.5788 GeversD_CD_NODE_380_length_66081_cov_12.6096 1.0075069511246868
GeversD_CD_NODE_288_length_23614_cov_5.71183 GeversD_CD_NODE_380_length_66081_cov_12.6096 9.23987618524971
GeversD_CD_NODE_28_length_213663_cov_13.0661_fragment_1 GeversD_CD_NODE_380_length_66081_cov_12.6096 19.34467193164661
GeversD_CD_NODE_294_length_57321_cov_13.4365 GeversD_CD_NODE_380_length_66081_cov_12.6096 22.038723285667416
GeversD_CD_NODE_2996_length_15052_cov_5.25945 GeversD_CD_NODE_380_length_66081_cov_12.6096 14.523083045020108
GeversD_CD_NODE_309_length_76196_cov_35.6604_fragment_1 GeversD_CD_NODE_380_length_66081_cov_12.6096 11.476984069538016
GeversD_CD_NODE_320_length_61518_cov_25.1565 GeversD_CD_NODE_380_length_66081_cov_12.6096 25.258280515413
GeversD_CD_NODE_343_length_47717_cov_12.7924 GeversD_CD_NODE_380_length_66081_cov_12.6096 35.82702677426168
GeversD_CD_NODE_350_length_60544_cov_67.4783 GeversD_CD_NODE_380_length_66081_cov_12.6096 11.558754084312742
GeversD_CD_NODE_3529_length_12588_cov_18.224 GeversD_CD_NODE_380_length_66081_cov_12.6096 6.655313654316179
GeversD_CD_NODE_3536_length_11201_cov_6.52763 GeversD_CD_NODE_380_length_66081_cov_12.6096 1.4911528445176403
GeversD_CD_NODE_365_length_38713_cov_8.409 GeversD_CD_NODE_380_length_66081_cov_12.6096 22.17271252343925
GeversD_CD_NODE_379_length_64985_cov_17.7257_fragment_1 GeversD_CD_NODE_380_length_66081_cov_12.6096 22.61507498423932
GeversD_CD_NODE_442_length_18322_cov_30.9545 GeversD_CD_NODE_380_length_66081_cov_12.6096 5.622750500940108
GeversD_CD_NODE_449_length_28103_cov_5.15848 GeversD_CD_NODE_380_length_66081_cov_12.6096 6.884790947175817
GeversD_CD_NODE_4518_length_8626_cov_3.81519 GeversD_CD_NODE_380_length_66081_cov_12.6096 4.519498022700261
GeversD_CD_NODE_455_length_16170_cov_4.50351 GeversD_CD_NODE_380_length_66081_cov_12.6096 23.870943126360718
GeversD_CD_NODE_489_length_56930_cov_8.31808_fragment_2 GeversD_CD_NODE_380_length_66081_cov_12.6096 4.4944595922628094
GeversD_CD_NODE_499_length_56067_cov_11.7348_fragment_1 GeversD_CD_NODE_380_length_66081_cov_12.6096 2.432476291458685
GeversD_CD_NODE_6203_length_7373_cov_9.78942 GeversD_CD_NODE_380_length_66081_cov_12.6096 25.151449628233514
GeversD_CD_NODE_621_length_54745_cov_10.3291 GeversD_CD_NODE_380_length_66081_cov_12.6096 15.916017431074653
GeversD_CD_NODE_642_length_53627_cov_14.5653 GeversD_CD_NODE_380_length_66081_cov_12.6096 14.490073384391433
GeversD_CD_NODE_66_length_100970_cov_6.42068_fragment_2 GeversD_CD_NODE_380_length_66081_cov_12.6096 3.671163999926466
GeversD_CD_NODE_67_length_67182_cov_9.08971 GeversD_CD_NODE_380_length_66081_cov_12.6096 12.696231256841479
GeversD_CD_NODE_685_length_47058_cov_21.532 GeversD_CD_NODE_380_length_66081_cov_12.6096 22.319971922376826
GeversD_CD_NODE_720_length_46916_cov_34.0268_fragment_1 GeversD_CD_NODE_380_length_66081_cov_12.6096 8.470251744368749
GeversD_CD_NODE_832_length_16760_cov_6.15492 GeversD_CD_NODE_380_length_66081_cov_12.6096 2.895869940504709
GeversD_CD_NODE_882_length_14551_cov_6.70778 GeversD_CD_NODE_380_length_66081_cov_12.6096 1.116241070108523
GeversD_CD_NODE_908_length_35067_cov_6.8715 GeversD_CD_NODE_380_length_66081_cov_12.6096 9.907843560738115
GeversD_CD_NODE_937_length_10894_cov_20.3786 GeversD_CD_NODE_380_length_66081_cov_12.6096 1.4911528445176403
GeversD_CD_NODE_941_length_18351_cov_6.11494 GeversD_CD_NODE_380_length_66081_cov_12.6096 33.56196403106811
GeversD_healthy_NODE_125_length_50441_cov_19.5234 GeversD_CD_NODE_380_length_66081_cov_12.6096 6.121093465017418
GeversD_healthy_NODE_1417_length_18697_cov_15.5757_fragment_1 GeversD_CD_NODE_380_length_66081_cov_12.6096 7.119352256375184
GeversD_healthy_NODE_175_length_81583_cov_10.1956 GeversD_CD_NODE_380_length_66081_cov_12.6096 50.46734692137358
GeversD_healthy_NODE_2480_length_8244_cov_5.4605 GeversD_CD_NODE_380_length_66081_cov_12.6096 5.668355456495546
GeversD_healthy_NODE_579_length_33131_cov_9.39757 GeversD_CD_NODE_380_length_66081_cov_12.6096 39.6961102134558
GeversD_healthy_NODE_835_length_28387_cov_8.31336 GeversD_CD_NODE_380_length_66081_cov_12.6096 37.577988309435305
GeversD_healthy_NODE_83_length_127872_cov_65.7285_fragment_1 GeversD_CD_NODE_380_length_66081_cov_12.6096 19.34467193164661
IjazUZ_CD_NODE_1094_length_8208_ID_25283 GeversD_CD_NODE_380_length_66081_cov_12.6096 6.637552348544765
IjazUZ_CD_NODE_23_length_86153_ID_1961_fragment_2 GeversD_CD_NODE_380_length_66081_cov_12.6096 38.48331164300383
IjazUZ_CD_NODE_2576_length_5723_ID_37336 GeversD_CD_NODE_380_length_66081_cov_12.6096 5.316592874606001
IjazUZ_CD_NODE_497_length_22059_ID_5929 GeversD_CD_NODE_380_length_66081_cov_12.6096 22.33057235355963
IjazUZ_CD_NODE_58_length_110915_ID_26175_fragment_1 GeversD_CD_NODE_380_length_66081_cov_12.6096 21.770079619652773
IjazUZ_CD_NODE_744_length_14637_ID_69506 GeversD_CD_NODE_380_length_66081_cov_12.6096 4.75316130456502
IjazUZ_CD_NODE_79_length_85809_ID_64487_fragment_2 GeversD_CD_NODE_380_length_66081_cov_12.6096 13.511533286785212
IjazUZ_CD_NODE_99_length_85522_ID_13747_fragment_1 GeversD_CD_NODE_380_length_66081_cov_12.6096 15.664186718391289
IjazUZ_healthy_NODE_1009_length_11471_ID_85733 GeversD_CD_NODE_380_length_66081_cov_12.6096 3.9419276202823914
IjazUZ_healthy_NODE_1207_length_8061_ID_62572 GeversD_CD_NODE_380_length_66081_cov_12.6096 2.38916435489094
IjazUZ_healthy_NODE_123_length_33038_ID_1908 GeversD_CD_NODE_380_length_66081_cov_12.6096 22.598655983922935
IjazUZ_healthy_NODE_12_length_138633_ID_20919_fragment_1 GeversD_CD_NODE_380_length_66081_cov_12.6096 42.38231079061395
IjazUZ_healthy_NODE_247_length_22889_ID_42054 GeversD_CD_NODE_380_length_66081_cov_12.6096 5.484871894633893
IjazUZ_healthy_NODE_2561_length_6373_ID_33634 GeversD_CD_NODE_380_length_66081_cov_12.6096 21.133509393971494
IjazUZ_healthy_NODE_287_length_20402_ID_74035 GeversD_CD_NODE_380_length_66081_cov_12.6096 12.440579745044147
IjazUZ_healthy_NODE_308_length_24199_ID_18119 GeversD_CD_NODE_380_length_66081_cov_12.6096 15.063946871248621
IjazUZ_healthy_NODE_3647_length_5522_ID_75210 GeversD_CD_NODE_380_length_66081_cov_12.6096 3.788923116344489
IjazUZ_healthy_NODE_3_length_289925_ID_13841_fragment_1 GeversD_CD_NODE_380_length_66081_cov_12.6096 34.14286149271141
IjazUZ_healthy_NODE_47_length_57909_ID_89686 GeversD_CD_NODE_380_length_66081_cov_12.6096 17.30876220250098
IjazUZ_healthy_NODE_493_length_23035_ID_14911 GeversD_CD_NODE_380_length_66081_cov_12.6096 1.0075069511246868
IjazUZ_healthy_NODE_541_length_13791_ID_12607 GeversD_CD_NODE_380_length_66081_cov_12.6096 6.087318464559728
IjazUZ_healthy_NODE_594_length_13030_ID_48844 GeversD_CD_NODE_380_length_66081_cov_12.6096 7.688379364815606
IjazUZ_healthy_NODE_681_length_11966_ID_61718 GeversD_CD_NODE_380_length_66081_cov_12.6096 5.0159828111918
IjazUZ_healthy_NODE_798_length_10804_ID_37091 GeversD_CD_NODE_380_length_66081_cov_12.6096 12.77114940675408
IjazUZ_healthy_NODE_7_length_192828_ID_94398_fragment_3 GeversD_CD_NODE_380_length_66081_cov_12.6096 50.25254022460981
IjazUZ_healthy_NODE_985_length_9298_ID_69750 GeversD_CD_NODE_380_length_66081_cov_12.6096 17.466591007281952
GeversD_CD_NODE_1491_length_29302_cov_4.0719 GeversD_CD_NODE_381_length_29863_cov_6.49903_fragment_1 2.712534968892398
GeversD_CD_NODE_310_length_73875_cov_29.8496_fragment_1 GeversD_CD_NODE_381_length_29863_cov_6.49903_fragment_1 11.90091981017353
GeversD_CD_NODE_3510_length_10345_cov_5.75918 GeversD_CD_NODE_381_length_29863_cov_6.49903_fragment_1 2.4479385265618783
GeversD_healthy_NODE_385_length_46111_cov_10.3641_fragment_1 GeversD_CD_NODE_381_length_29863_cov_6.49903_fragment_1 5.385232119377332
GeversD_CD_NODE_1152_length_36443_cov_29.5245 GeversD_CD_NODE_3823_length_11717_cov_5.62022 2.894042483799832
GeversD_CD_NODE_119_length_72065_cov_10.8706 GeversD_CD_NODE_3823_length_11717_cov_5.62022 4.01509331508966
GeversD_CD_NODE_11_length_312570_cov_38.9457_fragment_2 GeversD_CD_NODE_3823_length_11717_cov_5.62022 1.5925771752908142
GeversD_CD_NODE_1246_length_25338_cov_13.7604 GeversD_CD_NODE_3823_length_11717_cov_5.62022 3.5431895218729954
GeversD_CD_NODE_124_length_73016_cov_6.97612_fragment_1 GeversD_CD_NODE_3823_length_11717_cov_5.62022 4.186714362168156
GeversD_CD_NODE_127_length_59409_cov_16.3628 GeversD_CD_NODE_3823_length_11717_cov_5.62022 1.489344862547763
GeversD_CD_NODE_1486_length_24923_cov_8.78905 GeversD_CD_NODE_3823_length_11717_cov_5.62022 3.478775506813826
GeversD_CD_NODE_1753_length_22207_cov_6.18793 GeversD_CD_NODE_3823_length_11717_cov_5.62022 3.8278677299328274
GeversD_CD_NODE_17_length_213049_cov_40.6616_fragment_2 GeversD_CD_NODE_3823_length_11717_cov_5.62022 1.2641593115378145
GeversD_CD_NODE_182_length_66648_cov_8.15856 GeversD_CD_NODE_3823_length_11717_cov_5.62022 1.212165597048636
GeversD_CD_NODE_203_length_60749_cov_138.973 GeversD_CD_NODE_3823_length_11717_cov_5.62022 6.9366260772198585
GeversD_CD_NODE_212_length_89535_cov_15.4945_fragment_1 GeversD_CD_NODE_3823_length_11717_cov_5.62022 1.2997116366588282
GeversD_CD_NODE_216_length_74365_cov_12.147 GeversD_CD_NODE_3823_length_11717_cov_5.62022 1.195176275984518
GeversD_CD_NODE_2509_length_11358_cov_5.97187 GeversD_CD_NODE_3823_length_11717_cov_5.62022 4.477352798073647
GeversD_CD_NODE_287_length_73604_cov_14.7966_fragment_1 GeversD_CD_NODE_3823_length_11717_cov_5.62022 4.212381553905499
GeversD_CD_NODE_296_length_44801_cov_41.1784 GeversD_CD_NODE_3823_length_11717_cov_5.62022 11.27042264543238
GeversD_CD_NODE_551_length_53862_cov_19.0322 GeversD_CD_NODE_3823_length_11717_cov_5.62022 7.390717430715516
GeversD_CD_NODE_55_length_151213_cov_62.5845_fragment_1 GeversD_CD_NODE_3823_length_11717_cov_5.62022 1.3360106155862619
GeversD_CD_NODE_60_length_140156_cov_68.5654_fragment_2 GeversD_CD_NODE_3823_length_11717_cov_5.62022 1.5925771752908142
GeversD_CD_NODE_61_length_160041_cov_60.7156_fragment_2 GeversD_CD_NODE_3823_length_11717_cov_5.62022 1.0338843039993018
GeversD_healthy_NODE_7_length_329728_cov_44.1923_fragment_3 GeversD_CD_NODE_3823_length_11717_cov_5.62022 1.354450007743817
IjazUZ_CD_NODE_18_length_135864_ID_30881_fragment_1 GeversD_CD_NODE_3823_length_11717_cov_5.62022 1.3177658440033353
IjazUZ_healthy_NODE_1918_length_8305_ID_259 GeversD_CD_NODE_3823_length_11717_cov_5.62022 4.85336377804295
IjazUZ_healthy_NODE_2880_length_6330_ID_42455 GeversD_CD_NODE_3823_length_11717_cov_5.62022 2.2745104666477145
IjazUZ_healthy_NODE_565_length_18125_ID_92184 GeversD_CD_NODE_3823_length_11717_cov_5.62022 3.752190987794351
GeversD_CD_NODE_119_length_72065_cov_10.8706 GeversD_CD_NODE_3824_length_6066_cov_2.86941 2.6297008235409356
GeversD_CD_NODE_124_length_73016_cov_6.97612_fragment_1 GeversD_CD_NODE_3824_length_6066_cov_2.86941 5.261568498453731
GeversD_CD_NODE_1703_length_17253_cov_5.76404 GeversD_CD_NODE_3824_length_6066_cov_2.86941 2.6989105108996574
GeversD_CD_NODE_287_length_73604_cov_14.7966_fragment_1 GeversD_CD_NODE_3824_length_6066_cov_2.86941 40.19193734747409
GeversD_CD_NODE_3052_length_9141_cov_5.81224 GeversD_CD_NODE_3824_length_6066_cov_2.86941 3.7995190492771043
GeversD_CD_NODE_3374_length_13050_cov_9.9299 GeversD_CD_NODE_3824_length_6066_cov_2.86941 12.361788728649888
GeversD_CD_NODE_5471_length_7696_cov_27.7834 GeversD_CD_NODE_3824_length_6066_cov_2.86941 9.690209676008045
IjazUZ_healthy_NODE_3576_length_5426_ID_35046 GeversD_CD_NODE_3824_length_6066_cov_2.86941 25.285683679573644
GeversD_CD_NODE_1580_length_18931_cov_11.6675 GeversD_CD_NODE_3825_length_7055_cov_8.86229 2.8851564024189313
GeversD_CD_NODE_1823_length_22068_cov_27.305 GeversD_CD_NODE_3825_length_7055_cov_8.86229 33.93539422858217
GeversD_CD_NODE_2131_length_21311_cov_78.6968 GeversD_CD_NODE_3825_length_7055_cov_8.86229 2.656956770163121
GeversD_CD_NODE_289_length_64303_cov_68.0982 GeversD_CD_NODE_3825_length_7055_cov_8.86229 15.107495018707741
GeversD_CD_NODE_3238_length_7019_cov_3.69428 GeversD_CD_NODE_3825_length_7055_cov_8.86229 4.321496855023091
GeversD_CD_NODE_325_length_18421_cov_8.92328 GeversD_CD_NODE_3825_length_7055_cov_8.86229 3.0116303784210965
GeversD_CD_NODE_367_length_64021_cov_32.2419_fragment_1 GeversD_CD_NODE_3825_length_7055_cov_8.86229 1.5501612328885424
GeversD_CD_NODE_406_length_54939_cov_34.8455 GeversD_CD_NODE_3825_length_7055_cov_8.86229 1.3633056253652276
GeversD_CD_NODE_445_length_51928_cov_30.9741 GeversD_CD_NODE_3825_length_7055_cov_8.86229 1.494680959463067
GeversD_CD_NODE_461_length_58144_cov_16.8213_fragment_1 GeversD_CD_NODE_3825_length_7055_cov_8.86229 30.726588429835545
GeversD_CD_NODE_474_length_37140_cov_6.22602 GeversD_CD_NODE_3825_length_7055_cov_8.86229 16.495885939822948
GeversD_CD_NODE_603_length_52200_cov_53.7988_fragment_1 GeversD_CD_NODE_3825_length_7055_cov_8.86229 4.34679203387332
GeversD_CD_NODE_72_length_128903_cov_18.3364_fragment_1 GeversD_CD_NODE_3825_length_7055_cov_8.86229 5.405588402822114
GeversD_CD_NODE_1546_length_21344_cov_23.0132 GeversD_CD_NODE_3826_length_11706_cov_4.71479 3.710849585257084
GeversD_CD_NODE_175_length_84039_cov_12.5167_fragment_1 GeversD_CD_NODE_3826_length_11706_cov_4.71479 3.0466155502304018
GeversD_CD_NODE_273_length_61327_cov_10.0003_fragment_1 GeversD_CD_NODE_3826_length_11706_cov_4.71479 2.8389164587253815
GeversD_CD_NODE_31_length_198317_cov_48.4372_fragment_1 GeversD_CD_NODE_3826_length_11706_cov_4.71479 2.8389164587253815
GeversD_healthy_NODE_24_length_198452_cov_142.042_fragment_2 GeversD_CD_NODE_3826_length_11706_cov_4.71479 3.0466155502304018
GeversD_CD_NODE_186_length_81729_cov_8.1816 GeversD_CD_NODE_382_length_31473_cov_5.74588_fragment_1 8.003637041025186
GeversD_CD_NODE_66_length_100970_cov_6.42068_fragment_2 GeversD_CD_NODE_382_length_31473_cov_5.74588_fragment_1 10.37986541934681
IjazUZ_CD_NODE_752_length_7311_ID_21315 GeversD_CD_NODE_382_length_31473_cov_5.74588_fragment_1 8.471826733078927
IjazUZ_healthy_NODE_2014_length_6346_ID_46509 GeversD_CD_NODE_382_length_31473_cov_5.74588_fragment_1 4.368252296390614
GeversD_CD_NODE_164_length_104656_cov_228.807_fragment_3 GeversD_CD_NODE_3830_length_9525_cov_5.3585 2.864065775499408
GeversD_CD_NODE_216_length_35206_cov_9.00003 GeversD_CD_NODE_3830_length_9525_cov_5.3585 2.8254730278782487
GeversD_CD_NODE_2875_length_9801_cov_16.827 GeversD_CD_NODE_3830_length_9525_cov_5.3585 2.098467290425167
GeversD_CD_NODE_3245_length_12174_cov_10.5879 GeversD_CD_NODE_3830_length_9525_cov_5.3585 1.7214061484815533
GeversD_CD_NODE_3510_length_7775_cov_5.01334 GeversD_CD_NODE_3830_length_9525_cov_5.3585 2.098467290425167
GeversD_CD_NODE_4663_length_7206_cov_5.14026 GeversD_CD_NODE_3830_length_9525_cov_5.3585 2.2533280361735644
GeversD_CD_NODE_5208_length_6282_cov_5.69552 GeversD_CD_NODE_3830_length_9525_cov_5.3585 2.2533280361735644
GeversD_CD_NODE_597_length_30156_cov_17.8921_fragment_1 GeversD_CD_NODE_3830_length_9525_cov_5.3585 1.429707803691115
GeversD_CD_NODE_618_length_9479_cov_4.92699 GeversD_CD_NODE_3830_length_9525_cov_5.3585 2.098467290425167
GeversD_CD_NODE_826_length_16328_cov_9.29386 GeversD_CD_NODE_3830_length_9525_cov_5.3585 1.121155850853408
GeversD_healthy_NODE_162_length_82557_cov_96.2593_fragment_1 GeversD_CD_NODE_3830_length_9525_cov_5.3585 3.027652893774756
GeversD_healthy_NODE_171_length_41605_cov_12.9608 GeversD_CD_NODE_3830_length_9525_cov_5.3585 12.742156603677266
IjazUZ_healthy_NODE_21_length_87029_ID_91952_fragment_1 GeversD_CD_NODE_3830_length_9525_cov_5.3585 2.5442515015877456
IjazUZ_healthy_NODE_83_length_67547_ID_92221_fragment_1 GeversD_CD_NODE_3830_length_9525_cov_5.3585 2.64443758502311
GeversD_CD_NODE_1597_length_27812_cov_62.4949 GeversD_CD_NODE_3833_length_7030_cov_8.56215 20.402312562820164
GeversD_CD_NODE_168_length_99324_cov_135.563_fragment_2 GeversD_CD_NODE_3833_length_7030_cov_8.56215 18.206533097899445
GeversD_CD_NODE_173_length_57307_cov_138.509 GeversD_CD_NODE_3833_length_7030_cov_8.56215 10.548557388895045
GeversD_CD_NODE_204_length_74727_cov_18.5155_fragment_1 GeversD_CD_NODE_3833_length_7030_cov_8.56215 21.220499277347237
GeversD_CD_NODE_212_length_49764_cov_123.935 GeversD_CD_NODE_3833_length_7030_cov_8.56215 17.871642639588774
GeversD_CD_NODE_370_length_45684_cov_109.185 GeversD_CD_NODE_3833_length_7030_cov_8.56215 18.34897967791884
GeversD_CD_NODE_372_length_65017_cov_19.0116_fragment_1 GeversD_CD_NODE_3833_length_7030_cov_8.56215 10.679840161563963
GeversD_CD_NODE_389_length_61338_cov_214.902 GeversD_CD_NODE_3833_length_7030_cov_8.56215 17.504386658242304
GeversD_CD_NODE_433_length_56328_cov_139.198 GeversD_CD_NODE_3833_length_7030_cov_8.56215 10.591690235968986
GeversD_CD_NODE_436_length_52857_cov_7.55846 GeversD_CD_NODE_3833_length_7030_cov_8.56215 10.817061223179511
GeversD_CD_NODE_43_length_105749_cov_9.03981_fragment_1 GeversD_CD_NODE_3833_length_7030_cov_8.56215 17.871642639588774
GeversD_CD_NODE_472_length_57427_cov_13.384 GeversD_CD_NODE_3833_length_7030_cov_8.56215 17.563245064873907
GeversD_CD_NODE_58_length_166728_cov_303.436_fragment_1 GeversD_CD_NODE_3833_length_7030_cov_8.56215 10.591690235968986
GeversD_CD_NODE_686_length_12921_cov_6.81486 GeversD_CD_NODE_3833_length_7030_cov_8.56215 15.74390694635229
GeversD_CD_NODE_75_length_86490_cov_169.798_fragment_1 GeversD_CD_NODE_3833_length_7030_cov_8.56215 10.912115718728753
GeversD_CD_NODE_769_length_10865_cov_4.64172 GeversD_CD_NODE_3833_length_7030_cov_8.56215 15.100077987949398
GeversD_CD_NODE_861_length_14959_cov_14.6094 GeversD_CD_NODE_3833_length_7030_cov_8.56215 22.679263199592754
IjazUZ_CD_NODE_801_length_10079_ID_22935 GeversD_CD_NODE_3836_length_9519_cov_8.00296 19.628307869670543
GeversD_CD_NODE_1311_length_8076_cov_3.62112 GeversD_CD_NODE_3837_length_9513_cov_11.3778 12.119363841088866
GeversD_CD_NODE_1337_length_8584_cov_98.9436 GeversD_CD_NODE_3837_length_9513_cov_11.3778 4.786836060199328
GeversD_CD_NODE_1389_length_23548_cov_9.31005 GeversD_CD_NODE_3837_length_9513_cov_11.3778 8.64524461142961
GeversD_CD_NODE_13_length_190698_cov_17.5434_fragment_2 GeversD_CD_NODE_3837_length_9513_cov_11.3778 6.678464232853886
GeversD_CD_NODE_1414_length_25942_cov_19.8201_fragment_1 GeversD_CD_NODE_3837_length_9513_cov_11.3778 2.7126961729826204
GeversD_CD_NODE_1545_length_11049_cov_8.00646 GeversD_CD_NODE_3837_length_9513_cov_11.3778 3.8934678457141816
GeversD_CD_NODE_1658_length_20027_cov_104.217 GeversD_CD_NODE_3837_length_9513_cov_11.3778 2.9267941098792756
GeversD_CD_NODE_1703_length_19572_cov_19.9432 GeversD_CD_NODE_3837_length_9513_cov_11.3778 2.763790059300418
GeversD_CD_NODE_17_length_190435_cov_193.891_fragment_1 GeversD_CD_NODE_3837_length_9513_cov_11.3778 23.05643685875703
GeversD_CD_NODE_17_length_207360_cov_42.604_fragment_3 GeversD_CD_NODE_3837_length_9513_cov_11.3778 26.717858736193058
GeversD_CD_NODE_290_length_79325_cov_12.8227_fragment_1 GeversD_CD_NODE_3837_length_9513_cov_11.3778 4.020587577698726
GeversD_CD_NODE_2948_length_14766_cov_6.6455 GeversD_CD_NODE_3837_length_9513_cov_11.3778 25.421811830672752
GeversD_CD_NODE_2_length_478862_cov_40.6527_fragment_5 GeversD_CD_NODE_3837_length_9513_cov_11.3778 26.503174706156173
GeversD_CD_NODE_305_length_75205_cov_21.1147_fragment_1 GeversD_CD_NODE_3837_length_9513_cov_11.3778 10.857970492506425
GeversD_CD_NODE_3705_length_12009_cov_22.7576 GeversD_CD_NODE_3837_length_9513_cov_11.3778 3.6178131605248334
GeversD_CD_NODE_3711_length_9801_cov_13.8985 GeversD_CD_NODE_3837_length_9513_cov_11.3778 12.762722306258791
GeversD_CD_NODE_46_length_119764_cov_39.9828_fragment_1 GeversD_CD_NODE_3837_length_9513_cov_11.3778 6.544066352296391
GeversD_CD_NODE_4732_length_7098_cov_7.05836 GeversD_CD_NODE_3837_length_9513_cov_11.3778 1.542227270777631
GeversD_CD_NODE_5349_length_6750_cov_33.836 GeversD_CD_NODE_3837_length_9513_cov_11.3778 5.380894858107275
GeversD_CD_NODE_562_length_54431_cov_43.2112 GeversD_CD_NODE_3837_length_9513_cov_11.3778 1.353866959294483
GeversD_CD_NODE_56_length_162616_cov_163.338_fragment_1 GeversD_CD_NODE_3837_length_9513_cov_11.3778 1.7961609412495845
GeversD_CD_NODE_609_length_55280_cov_16.538 GeversD_CD_NODE_3837_length_9513_cov_11.3778 1.0398825809722743
GeversD_CD_NODE_61_length_161243_cov_255.039_fragment_2 GeversD_CD_NODE_3837_length_9513_cov_11.3778 11.79687243976538
GeversD_CD_NODE_85_length_50166_cov_14.5241 GeversD_CD_NODE_3837_length_9513_cov_11.3778 1.4973978890421469
GeversD_CD_NODE_888_length_23080_cov_22.6579 GeversD_CD_NODE_3837_length_9513_cov_11.3778 2.9267941098792756
GeversD_CD_NODE_88_length_106099_cov_196.747_fragment_1 GeversD_CD_NODE_3837_length_9513_cov_11.3778 1.919012099039528
GeversD_CD_NODE_959_length_32575_cov_21.8532 GeversD_CD_NODE_3837_length_9513_cov_11.3778 9.409124836732488
GeversD_healthy_NODE_152_length_41336_cov_19.655 GeversD_CD_NODE_3837_length_9513_cov_11.3778 1.7378595740013205
GeversD_healthy_NODE_418_length_48929_cov_125.194_fragment_1 GeversD_CD_NODE_3837_length_9513_cov_11.3778 12.156033581199448
GeversD_healthy_NODE_932_length_26340_cov_17.7964 GeversD_CD_NODE_3837_length_9513_cov_11.3778 30.850543080737225
IjazUZ_healthy_NODE_370_length_12645_ID_53716 GeversD_CD_NODE_3837_length_9513_cov_11.3778 3.6178131605248334
GeversD_CD_NODE_136_length_80171_cov_8.05915_fragment_2 GeversD_CD_NODE_383_length_17456_cov_4.54083 47.311535731570594
GeversD_CD_NODE_1515_length_21713_cov_8.74411 GeversD_CD_NODE_383_length_17456_cov_4.54083 1.790190415604779
GeversD_CD_NODE_153_length_75792_cov_138.064 GeversD_CD_NODE_383_length_17456_cov_4.54083 9.158247096248807
GeversD_CD_NODE_159_length_84014_cov_9.57289_fragment_1 GeversD_CD_NODE_383_length_17456_cov_4.54083 53.75205639100183
GeversD_CD_NODE_1619_length_7666_cov_3.66627 GeversD_CD_NODE_383_length_17456_cov_4.54083 3.545328437781733
GeversD_CD_NODE_172_length_103403_cov_35.7624_fragment_1 GeversD_CD_NODE_383_length_17456_cov_4.54083 9.801507891498751
GeversD_CD_NODE_173_length_84298_cov_8.79189_fragment_1 GeversD_CD_NODE_383_length_17456_cov_4.54083 9.311652259084575
GeversD_CD_NODE_17_length_185934_cov_35.7272_fragment_3 GeversD_CD_NODE_383_length_17456_cov_4.54083 50.21016918857343
GeversD_CD_NODE_1822_length_21543_cov_7.52462 GeversD_CD_NODE_383_length_17456_cov_4.54083 21.21314560556596
GeversD_CD_NODE_1883_length_17973_cov_41.9355 GeversD_CD_NODE_383_length_17456_cov_4.54083 5.0285244823695985
GeversD_CD_NODE_1919_length_17694_cov_6.18136 GeversD_CD_NODE_383_length_17456_cov_4.54083 31.02369385612333
GeversD_CD_NODE_203_length_67869_cov_34.1923 GeversD_CD_NODE_383_length_17456_cov_4.54083 29.723540365197067
GeversD_CD_NODE_21_length_190828_cov_15.0926_fragment_2 GeversD_CD_NODE_383_length_17456_cov_4.54083 50.05339181748397
GeversD_CD_NODE_2632_length_5868_cov_4.9914 GeversD_CD_NODE_383_length_17456_cov_4.54083 4.077041474807468
GeversD_CD_NODE_272_length_48204_cov_16.6104 GeversD_CD_NODE_383_length_17456_cov_4.54083 31.825974754735434
GeversD_CD_NODE_2752_length_15686_cov_7.29851 GeversD_CD_NODE_383_length_17456_cov_4.54083 8.729178436097179
GeversD_CD_NODE_283_length_76106_cov_26.0933_fragment_1 GeversD_CD_NODE_383_length_17456_cov_4.54083 32.41660927238396
GeversD_CD_NODE_2970_length_7654_cov_10.6714 GeversD_CD_NODE_383_length_17456_cov_4.54083 7.443263567058854
GeversD_CD_NODE_299_length_77751_cov_28.7847_fragment_2 GeversD_CD_NODE_383_length_17456_cov_4.54083 9.845984054603562
GeversD_CD_NODE_3007_length_9298_cov_6.5865 GeversD_CD_NODE_383_length_17456_cov_4.54083 9.839300186143522
GeversD_CD_NODE_305_length_62888_cov_6.81526_fragment_2 GeversD_CD_NODE_383_length_17456_cov_4.54083 15.261671329294682
GeversD_CD_NODE_3663_length_9921_cov_5.84492 GeversD_CD_NODE_383_length_17456_cov_4.54083 9.61756921378971
GeversD_CD_NODE_367_length_45918_cov_16.2892 GeversD_CD_NODE_383_length_17456_cov_4.54083 11.198269416284916
GeversD_CD_NODE_3759_length_11900_cov_4.41562 GeversD_CD_NODE_383_length_17456_cov_4.54083 6.205114282711535
GeversD_CD_NODE_393_length_30718_cov_10.5954 GeversD_CD_NODE_383_length_17456_cov_4.54083 8.757116244675291
GeversD_CD_NODE_408_length_70908_cov_19.885_fragment_1 GeversD_CD_NODE_383_length_17456_cov_4.54083 9.891040245565012
GeversD_CD_NODE_419_length_42575_cov_9.55024 GeversD_CD_NODE_383_length_17456_cov_4.54083 50.05339181748397
GeversD_CD_NODE_4215_length_7830_cov_7.70328 GeversD_CD_NODE_383_length_17456_cov_4.54083 4.077041474807468
GeversD_CD_NODE_466_length_47322_cov_51.5627 GeversD_CD_NODE_383_length_17456_cov_4.54083 10.648596112488544
GeversD_CD_NODE_46_length_141484_cov_11.3857_fragment_2 GeversD_CD_NODE_383_length_17456_cov_4.54083 8.757116244675291
GeversD_CD_NODE_474_length_60043_cov_86.5958_fragment_1 GeversD_CD_NODE_383_length_17456_cov_4.54083 10.592586113012285
GeversD_CD_NODE_505_length_43218_cov_6.7281 GeversD_CD_NODE_383_length_17456_cov_4.54083 39.72054434456452
GeversD_CD_NODE_517_length_55424_cov_7.1218_fragment_1 GeversD_CD_NODE_383_length_17456_cov_4.54083 32.798752168812406
GeversD_CD_NODE_576_length_49463_cov_17.939 GeversD_CD_NODE_383_length_17456_cov_4.54083 31.6040326934664
GeversD_CD_NODE_657_length_45173_cov_30.4262 GeversD_CD_NODE_383_length_17456_cov_4.54083 54.06456620432861
GeversD_CD_NODE_676_length_38933_cov_7.59509 GeversD_CD_NODE_383_length_17456_cov_4.54083 9.23651357157462
GeversD_CD_NODE_710_length_38071_cov_42.1792 GeversD_CD_NODE_383_length_17456_cov_4.54083 9.163196920901836
GeversD_CD_NODE_750_length_39379_cov_9.24385 GeversD_CD_NODE_383_length_17456_cov_4.54083 52.56209742692504
GeversD_CD_NODE_764_length_25654_cov_35.932 GeversD_CD_NODE_383_length_17456_cov_4.54083 17.070232084189044
GeversD_CD_NODE_766_length_39875_cov_52.3148 GeversD_CD_NODE_383_length_17456_cov_4.54083 11.620197180779098
GeversD_CD_NODE_839_length_36075_cov_10.1844 GeversD_CD_NODE_383_length_17456_cov_4.54083 8.821121467862113
GeversD_CD_NODE_932_length_22018_cov_77.4117 GeversD_CD_NODE_383_length_17456_cov_4.54083 16.461996811090014
GeversD_healthy_NODE_1234_length_8451_cov_7.97963 GeversD_CD_NODE_383_length_17456_cov_4.54083 7.180144263317165
GeversD_healthy_NODE_2126_length_12815_cov_3.78205 GeversD_CD_NODE_383_length_17456_cov_4.54083 32.15708055380767
GeversD_healthy_NODE_220_length_50198_cov_8.41775 GeversD_CD_NODE_383_length_17456_cov_4.54083 34.98940520496618
GeversD_healthy_NODE_379_length_52863_cov_7.141_fragment_1 GeversD_CD_NODE_383_length_17456_cov_4.54083 10.377203840261732
GeversD_healthy_NODE_562_length_39308_cov_7.90171 GeversD_CD_NODE_383_length_17456_cov_4.54083 57.05472993509624
GeversD_healthy_NODE_667_length_34185_cov_8.99435_fragment_1 GeversD_CD_NODE_383_length_17456_cov_4.54083 12.368897421525155
IjazUZ_healthy_NODE_1273_length_11143_ID_45965 GeversD_CD_NODE_383_length_17456_cov_4.54083 10.082220459108576
IjazUZ_healthy_NODE_1427_length_5797_ID_68406 GeversD_CD_NODE_383_length_17456_cov_4.54083 4.077041474807468
GeversD_CD_NODE_1004_length_33940_cov_55.4003 GeversD_CD_NODE_383_length_63761_cov_58.0821_fragment_1 9.997957946504645
GeversD_CD_NODE_1069_length_11332_cov_4.98874 GeversD_CD_NODE_383_length_63761_cov_58.0821_fragment_1 6.884790947175817
GeversD_CD_NODE_1080_length_33430_cov_55.9517 GeversD_CD_NODE_383_length_63761_cov_58.0821_fragment_1 6.575200128680735
GeversD_CD_NODE_1490_length_20431_cov_11.2613 GeversD_CD_NODE_383_length_63761_cov_58.0821_fragment_1 31.46142008481958
GeversD_CD_NODE_151_length_106134_cov_22.3022_fragment_1 GeversD_CD_NODE_383_length_63761_cov_58.0821_fragment_1 59.374766617851556
GeversD_CD_NODE_1535_length_11171_cov_267.459 GeversD_CD_NODE_383_length_63761_cov_58.0821_fragment_1 11.864190460565105
GeversD_CD_NODE_1751_length_19033_cov_18.9209 GeversD_CD_NODE_383_length_63761_cov_58.0821_fragment_1 37.18629184356259
GeversD_CD_NODE_194_length_101134_cov_42.4651_fragment_1 GeversD_CD_NODE_383_length_63761_cov_58.0821_fragment_1 5.999523785887837
GeversD_CD_NODE_1983_length_22743_cov_5.04306 GeversD_CD_NODE_383_length_63761_cov_58.0821_fragment_1 42.95540473430778
GeversD_CD_NODE_199_length_52572_cov_67.1063 GeversD_CD_NODE_383_length_63761_cov_58.0821_fragment_1 21.625263051904287
GeversD_CD_NODE_2037_length_19500_cov_14.3269 GeversD_CD_NODE_383_length_63761_cov_58.0821_fragment_1 1.7893361072741945
GeversD_CD_NODE_20_length_241335_cov_262.813_fragment_1 GeversD_CD_NODE_383_length_63761_cov_58.0821_fragment_1 29.672484306430995
GeversD_CD_NODE_2377_length_12861_cov_26.4367 GeversD_CD_NODE_383_length_63761_cov_58.0821_fragment_1 11.609341521377665
GeversD_CD_NODE_2418_length_16190_cov_6.0898 GeversD_CD_NODE_383_length_63761_cov_58.0821_fragment_1 3.355657536992193
GeversD_CD_NODE_286_length_52696_cov_20.8145 GeversD_CD_NODE_383_length_63761_cov_58.0821_fragment_1 10.470982234921454
GeversD_CD_NODE_2_length_581080_cov_20.0364_fragment_8 GeversD_CD_NODE_383_length_63761_cov_58.0821_fragment_1 6.121093465017418
GeversD_CD_NODE_3173_length_12416_cov_11.4692 GeversD_CD_NODE_383_length_63761_cov_58.0821_fragment_1 35.94506794870931
GeversD_CD_NODE_3405_length_9021_cov_6.6992 GeversD_CD_NODE_383_length_63761_cov_58.0821_fragment_1 3.2311386921125083
GeversD_CD_NODE_342_length_48598_cov_26.449 GeversD_CD_NODE_383_length_63761_cov_58.0821_fragment_1 2.5859542211294047
GeversD_CD_NODE_350_length_47883_cov_75.6929 GeversD_CD_NODE_383_length_63761_cov_58.0821_fragment_1 8.921200379782796
GeversD_CD_NODE_379_length_44882_cov_10.9419 GeversD_CD_NODE_383_length_63761_cov_58.0821_fragment_1 39.00888697750373
GeversD_CD_NODE_3882_length_11412_cov_104.334 GeversD_CD_NODE_383_length_63761_cov_58.0821_fragment_1 22.17448555920374
GeversD_CD_NODE_4340_length_8993_cov_31.2852 GeversD_CD_NODE_383_length_63761_cov_58.0821_fragment_1 8.796397333129779
GeversD_CD_NODE_4481_length_10161_cov_10.3607 GeversD_CD_NODE_383_length_63761_cov_58.0821_fragment_1 3.2311386921125083
GeversD_CD_NODE_452_length_33202_cov_8.0086_fragment_1 GeversD_CD_NODE_383_length_63761_cov_58.0821_fragment_1 4.8885004607236935
GeversD_CD_NODE_455_length_29466_cov_94.4592 GeversD_CD_NODE_383_length_63761_cov_58.0821_fragment_1 11.629990885930194
GeversD_CD_NODE_489_length_62929_cov_15.0128 GeversD_CD_NODE_383_length_63761_cov_58.0821_fragment_1 4.581619154180731
GeversD_CD_NODE_501_length_48736_cov_5.94764 GeversD_CD_NODE_383_length_63761_cov_58.0821_fragment_1 8.724973397371674
GeversD_CD_NODE_519_length_50996_cov_10.646 GeversD_CD_NODE_383_length_63761_cov_58.0821_fragment_1 4.287845975801177
GeversD_CD_NODE_5261_length_8060_cov_4.9263 GeversD_CD_NODE_383_length_63761_cov_58.0821_fragment_1 13.5532524340774
GeversD_CD_NODE_581_length_23397_cov_13.2914 GeversD_CD_NODE_383_length_63761_cov_58.0821_fragment_1 18.042828342750543
GeversD_CD_NODE_650_length_43649_cov_54.9556 GeversD_CD_NODE_383_length_63761_cov_58.0821_fragment_1 4.949967670150392
GeversD_CD_NODE_9042_length_5092_cov_3.57911 GeversD_CD_NODE_383_length_63761_cov_58.0821_fragment_1 2.1677260276568147
GeversD_CD_NODE_908_length_38361_cov_41.0093 GeversD_CD_NODE_383_length_63761_cov_58.0821_fragment_1 5.249560874746664
GeversD_CD_NODE_954_length_32804_cov_11.9427 GeversD_CD_NODE_383_length_63761_cov_58.0821_fragment_1 53.45733377539734
GeversD_healthy_NODE_198_length_53907_cov_10.6383 GeversD_CD_NODE_383_length_63761_cov_58.0821_fragment_1 36.58344342569652
GeversD_healthy_NODE_607_length_16784_cov_43.738 GeversD_CD_NODE_383_length_63761_cov_58.0821_fragment_1 25.480385152010818
IjazUZ_healthy_NODE_164_length_28311_ID_29071 GeversD_CD_NODE_383_length_63761_cov_58.0821_fragment_1 1.0637029554782158
IjazUZ_healthy_NODE_2243_length_5823_ID_29490 GeversD_CD_NODE_383_length_63761_cov_58.0821_fragment_1 5.316592874606001
IjazUZ_healthy_NODE_50_length_62431_ID_67713 GeversD_CD_NODE_383_length_63761_cov_58.0821_fragment_1 4.488943388300567
GeversD_CD_NODE_102_length_91120_cov_7.60816_fragment_1 GeversD_CD_NODE_383_length_65829_cov_13.1692_fragment_1 6.804085220625979
GeversD_CD_NODE_1249_length_31016_cov_20.3868 GeversD_CD_NODE_383_length_65829_cov_13.1692_fragment_1 12.08640152866148
GeversD_CD_NODE_1273_length_27906_cov_9.10653 GeversD_CD_NODE_383_length_65829_cov_13.1692_fragment_1 9.801718315268246
GeversD_CD_NODE_1865_length_16481_cov_6.0098 GeversD_CD_NODE_383_length_65829_cov_13.1692_fragment_1 5.660404915016728
GeversD_CD_NODE_1_length_620293_cov_55.3072_fragment_6 GeversD_CD_NODE_383_length_65829_cov_13.1692_fragment_1 7.630478327535088
GeversD_CD_NODE_204_length_81631_cov_8.36442_fragment_1 GeversD_CD_NODE_383_length_65829_cov_13.1692_fragment_1 136.455785320113
GeversD_CD_NODE_249_length_70876_cov_9.83359_fragment_2 GeversD_CD_NODE_383_length_65829_cov_13.1692_fragment_1 8.790107178487037
GeversD_CD_NODE_276_length_23987_cov_5.20646_fragment_1 GeversD_CD_NODE_383_length_65829_cov_13.1692_fragment_1 9.065327881820355
GeversD_CD_NODE_2_length_365493_cov_58.4241_fragment_1 GeversD_CD_NODE_383_length_65829_cov_13.1692_fragment_1 7.189013971977118
GeversD_CD_NODE_3367_length_13068_cov_7.25928 GeversD_CD_NODE_383_length_65829_cov_13.1692_fragment_1 1.445792755506763
GeversD_CD_NODE_338_length_35079_cov_9.88351 GeversD_CD_NODE_383_length_65829_cov_13.1692_fragment_1 9.0165108119859
GeversD_CD_NODE_463_length_32384_cov_6.16382 GeversD_CD_NODE_383_length_65829_cov_13.1692_fragment_1 6.804085220625979
GeversD_CD_NODE_787_length_34820_cov_12.4173 GeversD_CD_NODE_383_length_65829_cov_13.1692_fragment_1 6.732672654910048
GeversD_CD_NODE_939_length_24738_cov_5.61868 GeversD_CD_NODE_383_length_65829_cov_13.1692_fragment_1 7.630478327535088
GeversD_healthy_NODE_1083_length_23449_cov_35.4298 GeversD_CD_NODE_383_length_65829_cov_13.1692_fragment_1 7.727107707719012
IjazUZ_CD_NODE_1572_length_8358_ID_48247 GeversD_CD_NODE_383_length_65829_cov_13.1692_fragment_1 2.610066448969337
IjazUZ_healthy_NODE_24_length_111132_ID_7274_fragment_2 GeversD_CD_NODE_383_length_65829_cov_13.1692_fragment_1 9.343602343912643
IjazUZ_healthy_NODE_266_length_27194_ID_66493 GeversD_CD_NODE_383_length_65829_cov_13.1692_fragment_1 7.630478327535088
IjazUZ_healthy_NODE_481_length_14232_ID_59251 GeversD_CD_NODE_383_length_65829_cov_13.1692_fragment_1 3.5997734716177545
IjazUZ_healthy_NODE_528_length_20593_ID_62403 GeversD_CD_NODE_383_length_65829_cov_13.1692_fragment_1 7.930202194058148
IjazUZ_healthy_NODE_566_length_8772_ID_24983 GeversD_CD_NODE_383_length_65829_cov_13.1692_fragment_1 7.633754767969138
IjazUZ_healthy_NODE_6_length_174136_ID_71754_fragment_1 GeversD_CD_NODE_383_length_65829_cov_13.1692_fragment_1 9.258868547093734
GeversD_CD_NODE_1042_length_19735_cov_4.1812 GeversD_CD_NODE_3845_length_8961_cov_4.404 9.22326088135879
GeversD_CD_NODE_1077_length_29402_cov_9.85743 GeversD_CD_NODE_3845_length_8961_cov_4.404 7.91226634766108
GeversD_CD_NODE_1124_length_28478_cov_6.84129 GeversD_CD_NODE_3845_length_8961_cov_4.404 2.2232650428741314
GeversD_CD_NODE_1124_length_32109_cov_77.2881 GeversD_CD_NODE_3845_length_8961_cov_4.404 7.769275985916605
GeversD_CD_NODE_1287_length_27724_cov_7.07926 GeversD_CD_NODE_3845_length_8961_cov_4.404 8.142709180580002
GeversD_CD_NODE_1397_length_26945_cov_10.363 GeversD_CD_NODE_3845_length_8961_cov_4.404 8.675934522350644
GeversD_CD_NODE_1600_length_11497_cov_7.05366 GeversD_CD_NODE_3845_length_8961_cov_4.404 3.781340698603425
GeversD_CD_NODE_206_length_88166_cov_41.3429_fragment_1 GeversD_CD_NODE_3845_length_8961_cov_4.404 4.352395013595417
GeversD_CD_NODE_234_length_88133_cov_13.6844_fragment_1 GeversD_CD_NODE_3845_length_8961_cov_4.404 3.8684217371744234
GeversD_CD_NODE_238_length_87877_cov_13.2242_fragment_1 GeversD_CD_NODE_3845_length_8961_cov_4.404 1.5444437793549382
GeversD_CD_NODE_2502_length_15692_cov_7.62691 GeversD_CD_NODE_3845_length_8961_cov_4.404 9.763626579287852
GeversD_CD_NODE_2909_length_15488_cov_4.16614 GeversD_CD_NODE_3845_length_8961_cov_4.404 10.083197450786347
GeversD_CD_NODE_387_length_45539_cov_34.9129 GeversD_CD_NODE_3845_length_8961_cov_4.404 6.843093775979651
GeversD_CD_NODE_3933_length_8922_cov_6.00744 GeversD_CD_NODE_3845_length_8961_cov_4.404 7.776850318292317
GeversD_CD_NODE_3_length_371451_cov_33.1441_fragment_1 GeversD_CD_NODE_3845_length_8961_cov_4.404 8.224308541891926
GeversD_CD_NODE_423_length_62565_cov_53.2105_fragment_1 GeversD_CD_NODE_3845_length_8961_cov_4.404 3.904862191144951
GeversD_CD_NODE_4351_length_10164_cov_9.63003 GeversD_CD_NODE_3845_length_8961_cov_4.404 4.040816798695704
GeversD_CD_NODE_439_length_52740_cov_8.60507_fragment_1 GeversD_CD_NODE_3845_length_8961_cov_4.404 1.7926016152853093
GeversD_CD_NODE_45_length_158625_cov_47.2747_fragment_1 GeversD_CD_NODE_3845_length_8961_cov_4.404 7.045526118756585
GeversD_CD_NODE_460_length_46125_cov_18.1257_fragment_1 GeversD_CD_NODE_3845_length_8961_cov_4.404 7.152987887713093
GeversD_CD_NODE_468_length_15871_cov_6.09092 GeversD_CD_NODE_3845_length_8961_cov_4.404 9.763626579287852
GeversD_CD_NODE_505_length_44524_cov_28.937 GeversD_CD_NODE_3845_length_8961_cov_4.404 4.263829922209983
GeversD_CD_NODE_533_length_47001_cov_6.91392 GeversD_CD_NODE_3845_length_8961_cov_4.404 1.4481095083499254
GeversD_CD_NODE_542_length_28421_cov_7.06261 GeversD_CD_NODE_3845_length_8961_cov_4.404 1.9109263278234385
GeversD_CD_NODE_545_length_24180_cov_9.90143 GeversD_CD_NODE_3845_length_8961_cov_4.404 14.82504334032824
GeversD_CD_NODE_564_length_20177_cov_6.87099 GeversD_CD_NODE_3845_length_8961_cov_4.404 8.776534005500643
GeversD_CD_NODE_676_length_41362_cov_18.8383 GeversD_CD_NODE_3845_length_8961_cov_4.404 7.152987887713093
GeversD_CD_NODE_67_length_88823_cov_42.0951_fragment_1 GeversD_CD_NODE_3845_length_8961_cov_4.404 6.396895434679654
GeversD_CD_NODE_680_length_43755_cov_70.2959 GeversD_CD_NODE_3845_length_8961_cov_4.404 4.263829922209983
GeversD_CD_NODE_719_length_40759_cov_7.15104 GeversD_CD_NODE_3845_length_8961_cov_4.404 1.327490310012812
GeversD_CD_NODE_765_length_38695_cov_48.7009 GeversD_CD_NODE_3845_length_8961_cov_4.404 4.307659038084663
GeversD_CD_NODE_784_length_38184_cov_21.9368 GeversD_CD_NODE_3845_length_8961_cov_4.404 7.3822559903701
GeversD_CD_NODE_79_length_151985_cov_7.73386_fragment_1 GeversD_CD_NODE_3845_length_8961_cov_4.404 7.152987887713093
GeversD_CD_NODE_85_length_114199_cov_42.3188_fragment_2 GeversD_CD_NODE_3845_length_8961_cov_4.404 14.636234811128517
GeversD_CD_NODE_934_length_18476_cov_4.38614 GeversD_CD_NODE_3845_length_8961_cov_4.404 6.149443033671425
GeversD_healthy_NODE_434_length_41418_cov_8.7476_fragment_1 GeversD_CD_NODE_3845_length_8961_cov_4.404 14.82504334032824
GeversD_healthy_NODE_510_length_42589_cov_8.97821 GeversD_CD_NODE_3845_length_8961_cov_4.404 7.20843451455561
GeversD_healthy_NODE_561_length_22184_cov_17.5077 GeversD_CD_NODE_3845_length_8961_cov_4.404 8.776534005500643
IjazUZ_CD_NODE_107_length_9141_ID_13897 GeversD_CD_NODE_3845_length_8961_cov_4.404 10.652252930898054
IjazUZ_CD_NODE_42_length_145557_ID_15634_fragment_2 GeversD_CD_NODE_3845_length_8961_cov_4.404 6.655313654316179
IjazUZ_CD_NODE_605_length_17877_ID_16347 GeversD_CD_NODE_3845_length_8961_cov_4.404 6.048061734971568
IjazUZ_CD_NODE_88_length_26029_ID_1331 GeversD_CD_NODE_3845_length_8961_cov_4.404 2.48688220103237
IjazUZ_healthy_NODE_1540_length_7607_ID_74407 GeversD_CD_NODE_3845_length_8961_cov_4.404 1.1019471109852796
IjazUZ_healthy_NODE_1954_length_6519_ID_107523 GeversD_CD_NODE_3845_length_8961_cov_4.404 4.5224951266061195
IjazUZ_healthy_NODE_3015_length_5306_ID_58670 GeversD_CD_NODE_3845_length_8961_cov_4.404 1.519843217243456
IjazUZ_healthy_NODE_46_length_57996_ID_106767 GeversD_CD_NODE_3845_length_8961_cov_4.404 1.0834463613432979
IjazUZ_healthy_NODE_70_length_50268_ID_22298_fragment_2 GeversD_CD_NODE_3845_length_8961_cov_4.404 5.523116460572838
IjazUZ_healthy_NODE_970_length_13889_ID_121289 GeversD_CD_NODE_3845_length_8961_cov_4.404 10.448203613131753
GeversD_CD_NODE_1059_length_35994_cov_146.108 GeversD_CD_NODE_3847_length_11529_cov_4.83572 23.66758194428563
GeversD_CD_NODE_1146_length_36580_cov_38.2499 GeversD_CD_NODE_3847_length_11529_cov_4.83572 13.431258489811146
GeversD_CD_NODE_1377_length_14587_cov_6.64093 GeversD_CD_NODE_3847_length_11529_cov_4.83572 9.348128944551426
GeversD_CD_NODE_1406_length_5890_cov_3.5671 GeversD_CD_NODE_3847_length_11529_cov_4.83572 27.754806504356488
GeversD_CD_NODE_1428_length_14891_cov_8.90995 GeversD_CD_NODE_3847_length_11529_cov_4.83572 24.30808499490085
GeversD_CD_NODE_1428_length_25375_cov_8.20403 GeversD_CD_NODE_3847_length_11529_cov_4.83572 12.125604117555234
GeversD_CD_NODE_1655_length_23208_cov_16.9184 GeversD_CD_NODE_3847_length_11529_cov_4.83572 11.765489053453372
GeversD_CD_NODE_1662_length_23150_cov_6.62918 GeversD_CD_NODE_3847_length_11529_cov_4.83572 29.47598800414216
GeversD_CD_NODE_1772_length_18752_cov_5.60298 GeversD_CD_NODE_3847_length_11529_cov_4.83572 19.7648446754467
GeversD_CD_NODE_1889_length_17946_cov_13.539 GeversD_CD_NODE_3847_length_11529_cov_4.83572 26.21988568541378
GeversD_CD_NODE_2164_length_21020_cov_27.3494 GeversD_CD_NODE_3847_length_11529_cov_4.83572 6.149443033671425
GeversD_CD_NODE_2281_length_14616_cov_6.52435 GeversD_CD_NODE_3847_length_11529_cov_4.83572 23.516357394385164
GeversD_CD_NODE_234_length_77671_cov_11.9968_fragment_1 GeversD_CD_NODE_3847_length_11529_cov_4.83572 31.27503542836964
GeversD_CD_NODE_258_length_84085_cov_70.6568_fragment_1 GeversD_CD_NODE_3847_length_11529_cov_4.83572 28.328329886947394
GeversD_CD_NODE_2703_length_14245_cov_98.9882 GeversD_CD_NODE_3847_length_11529_cov_4.83572 28.673081559572793
GeversD_CD_NODE_2740_length_14068_cov_6.70991 GeversD_CD_NODE_3847_length_11529_cov_4.83572 32.922946609842064
GeversD_CD_NODE_308_length_42907_cov_13.2601 GeversD_CD_NODE_3847_length_11529_cov_4.83572 22.571660344269883
GeversD_CD_NODE_3102_length_10705_cov_5.31023 GeversD_CD_NODE_3847_length_11529_cov_4.83572 3.4532701397615666
GeversD_CD_NODE_3717_length_9378_cov_51.9381 GeversD_CD_NODE_3847_length_11529_cov_4.83572 22.37525842801338
GeversD_CD_NODE_3751_length_11850_cov_27.2841 GeversD_CD_NODE_3847_length_11529_cov_4.83572 13.184169075378328
GeversD_CD_NODE_431_length_52899_cov_31.8331_fragment_1 GeversD_CD_NODE_3847_length_11529_cov_4.83572 10.2083294851741
GeversD_CD_NODE_439_length_40750_cov_13.545 GeversD_CD_NODE_3847_length_11529_cov_4.83572 9.653718079231052
GeversD_CD_NODE_448_length_39107_cov_10.9376 GeversD_CD_NODE_3847_length_11529_cov_4.83572 29.899572487207543
GeversD_CD_NODE_471_length_38325_cov_13.0219 GeversD_CD_NODE_3847_length_11529_cov_4.83572 22.874730880838996
GeversD_CD_NODE_584_length_44967_cov_37.2034 GeversD_CD_NODE_3847_length_11529_cov_4.83572 12.502670610379123
GeversD_CD_NODE_797_length_9724_cov_4.53511 GeversD_CD_NODE_3847_length_11529_cov_4.83572 23.936211421793757
GeversD_CD_NODE_801_length_38002_cov_18.9033 GeversD_CD_NODE_3847_length_11529_cov_4.83572 22.771545004503135
GeversD_CD_NODE_899_length_22731_cov_6.95273 GeversD_CD_NODE_3847_length_11529_cov_4.83572 15.214143470548112
GeversD_CD_NODE_985_length_33039_cov_6.88212 GeversD_CD_NODE_3847_length_11529_cov_4.83572 4.178750352985161
GeversD_healthy_NODE_1165_length_21985_cov_6.99608_fragment_1 GeversD_CD_NODE_3847_length_11529_cov_4.83572 26.436561200035285
IjazUZ_CD_NODE_253_length_29718_ID_20058_fragment_1 GeversD_CD_NODE_3847_length_11529_cov_4.83572 6.149443033671425
IjazUZ_CD_NODE_695_length_15000_ID_1812 GeversD_CD_NODE_3847_length_11529_cov_4.83572 32.922946609842064
IjazUZ_CD_NODE_790_length_10216_ID_5837 GeversD_CD_NODE_3847_length_11529_cov_4.83572 21.61839540775076
IjazUZ_healthy_NODE_414_length_24202_ID_2849 GeversD_CD_NODE_3847_length_11529_cov_4.83572 2.48688220103237
IjazUZ_healthy_NODE_475_length_19845_ID_19228 GeversD_CD_NODE_3847_length_11529_cov_4.83572 24.027300027059848
GeversD_CD_NODE_1192_length_26143_cov_12.3227 GeversD_CD_NODE_384_length_18588_cov_23.5629 32.081242154962645
GeversD_CD_NODE_1296_length_29792_cov_27.9008 GeversD_CD_NODE_384_length_18588_cov_23.5629 26.747950360386348
GeversD_CD_NODE_1393_length_26152_cov_10.918 GeversD_CD_NODE_384_length_18588_cov_23.5629 21.293927548526764
GeversD_CD_NODE_1503_length_24703_cov_11.0232 GeversD_CD_NODE_384_length_18588_cov_23.5629 4.24004344232599
GeversD_CD_NODE_1552_length_24569_cov_50.5725 GeversD_CD_NODE_384_length_18588_cov_23.5629 4.348577336228208
GeversD_CD_NODE_1601_length_23829_cov_52.1069 GeversD_CD_NODE_384_length_18588_cov_23.5629 21.686594645174523
GeversD_CD_NODE_160_length_94857_cov_63.7504_fragment_2 GeversD_CD_NODE_384_length_18588_cov_23.5629 33.42551391300575
GeversD_CD_NODE_199_length_31337_cov_9.34291 GeversD_CD_NODE_384_length_18588_cov_23.5629 43.383084931533894
GeversD_CD_NODE_2542_length_8841_cov_3.82859 GeversD_CD_NODE_384_length_18588_cov_23.5629 15.822416879852135
GeversD_CD_NODE_289_length_64303_cov_68.0982 GeversD_CD_NODE_384_length_18588_cov_23.5629 22.168369985028672
GeversD_CD_NODE_3242_length_12183_cov_12.4356 GeversD_CD_NODE_384_length_18588_cov_23.5629 22.346864218623203
GeversD_CD_NODE_341_length_48694_cov_10.5749 GeversD_CD_NODE_384_length_18588_cov_23.5629 30.427200115540565
GeversD_CD_NODE_367_length_64021_cov_32.2419_fragment_1 GeversD_CD_NODE_384_length_18588_cov_23.5629 30.318089876038215
GeversD_CD_NODE_374_length_37672_cov_6.41045 GeversD_CD_NODE_384_length_18588_cov_23.5629 32.06087055324749
GeversD_CD_NODE_379_length_32140_cov_6.19199 GeversD_CD_NODE_384_length_18588_cov_23.5629 22.300791358482716
GeversD_CD_NODE_406_length_54939_cov_34.8455 GeversD_CD_NODE_384_length_18588_cov_23.5629 36.76820575541441
GeversD_CD_NODE_445_length_51928_cov_30.9741 GeversD_CD_NODE_384_length_18588_cov_23.5629 37.350981081103974
GeversD_CD_NODE_461_length_58144_cov_16.8213_fragment_1 GeversD_CD_NODE_384_length_18588_cov_23.5629 23.500643800925406
GeversD_CD_NODE_4662_length_8318_cov_24.7056 GeversD_CD_NODE_384_length_18588_cov_23.5629 4.368252296390614
GeversD_CD_NODE_474_length_37140_cov_6.22602 GeversD_CD_NODE_384_length_18588_cov_23.5629 24.066505739635076
GeversD_CD_NODE_544_length_51140_cov_8.88836 GeversD_CD_NODE_384_length_18588_cov_23.5629 33.87738322442573
GeversD_CD_NODE_603_length_52200_cov_53.7988_fragment_1 GeversD_CD_NODE_384_length_18588_cov_23.5629 38.12222598711355
GeversD_CD_NODE_616_length_47689_cov_11.0932_fragment_1 GeversD_CD_NODE_384_length_18588_cov_23.5629 26.747950360386348
GeversD_CD_NODE_6263_length_6550_cov_51.8748 GeversD_CD_NODE_384_length_18588_cov_23.5629 23.689138509491404
GeversD_CD_NODE_6284_length_6530_cov_29.2607 GeversD_CD_NODE_384_length_18588_cov_23.5629 23.689138509491404
GeversD_CD_NODE_806_length_28809_cov_38.6333 GeversD_CD_NODE_384_length_18588_cov_23.5629 31.598565717629135
GeversD_CD_NODE_93_length_55835_cov_6.49369 GeversD_CD_NODE_384_length_18588_cov_23.5629 29.900334127133398
IjazUZ_healthy_NODE_1297_length_8551_ID_127646 GeversD_CD_NODE_384_length_18588_cov_23.5629 28.410765039307897
IjazUZ_healthy_NODE_2988_length_5353_ID_23834 GeversD_CD_NODE_384_length_18588_cov_23.5629 13.781753598916314
GeversD_CD_NODE_1058_length_29871_cov_9.74249 GeversD_CD_NODE_384_length_29479_cov_1714.36 10.391322387202816
GeversD_CD_NODE_1061_length_33911_cov_81.3861 GeversD_CD_NODE_384_length_29479_cov_1714.36 5.586375812322868
GeversD_CD_NODE_1071_length_32057_cov_55.2727 GeversD_CD_NODE_384_length_29479_cov_1714.36 9.298483525415598
GeversD_CD_NODE_1076_length_31389_cov_22.7016 GeversD_CD_NODE_384_length_29479_cov_1714.36 9.893236145827803
GeversD_CD_NODE_1080_length_33430_cov_55.9517 GeversD_CD_NODE_384_length_29479_cov_1714.36 2.9554400181044693
GeversD_CD_NODE_1091_length_24392_cov_27.8267 GeversD_CD_NODE_384_length_29479_cov_1714.36 5.586375812322868
GeversD_CD_NODE_1144_length_31793_cov_16.2173 GeversD_CD_NODE_384_length_29479_cov_1714.36 9.712570449825257
GeversD_CD_NODE_1156_length_31565_cov_8.06922 GeversD_CD_NODE_384_length_29479_cov_1714.36 42.93631857988098
GeversD_CD_NODE_1190_length_29659_cov_137.594 GeversD_CD_NODE_384_length_29479_cov_1714.36 3.9762529795752046
GeversD_CD_NODE_126_length_116621_cov_110.52_fragment_1 GeversD_CD_NODE_384_length_29479_cov_1714.36 5.104134828899297
GeversD_CD_NODE_1367_length_26162_cov_51.9864 GeversD_CD_NODE_384_length_29479_cov_1714.36 4.087967178526559
GeversD_CD_NODE_1512_length_24080_cov_241.601 GeversD_CD_NODE_384_length_29479_cov_1714.36 2.003442787442233
GeversD_CD_NODE_154_length_63243_cov_57.1993 GeversD_CD_NODE_384_length_29479_cov_1714.36 3.6769772984966034
GeversD_CD_NODE_1675_length_19843_cov_136.764 GeversD_CD_NODE_384_length_29479_cov_1714.36 3.491032664549862
GeversD_CD_NODE_176_length_102512_cov_51.2087_fragment_1 GeversD_CD_NODE_384_length_29479_cov_1714.36 5.104134828899297
GeversD_CD_NODE_176_length_83467_cov_310.081_fragment_2 GeversD_CD_NODE_384_length_29479_cov_1714.36 5.966517654232864
GeversD_CD_NODE_20_length_231553_cov_71.4424_fragment_1 GeversD_CD_NODE_384_length_29479_cov_1714.36 33.91013842527437
GeversD_CD_NODE_20_length_260803_cov_80.8154_fragment_3 GeversD_CD_NODE_384_length_29479_cov_1714.36 5.769455800507299
GeversD_CD_NODE_2199_length_17927_cov_8.40527 GeversD_CD_NODE_384_length_29479_cov_1714.36 13.226593726849398
GeversD_CD_NODE_21_length_227802_cov_10.7504_fragment_1 GeversD_CD_NODE_384_length_29479_cov_1714.36 84.87882551572031
GeversD_CD_NODE_221_length_48200_cov_151.765_fragment_1 GeversD_CD_NODE_384_length_29479_cov_1714.36 5.769455800507299
GeversD_CD_NODE_240_length_72185_cov_52.4061_fragment_2 GeversD_CD_NODE_384_length_29479_cov_1714.36 5.965745793772714
GeversD_CD_NODE_245_length_31778_cov_5.55843_fragment_1 GeversD_CD_NODE_384_length_29479_cov_1714.36 2.003442787442233
GeversD_CD_NODE_260_length_50637_cov_5.34002 GeversD_CD_NODE_384_length_29479_cov_1714.36 13.542637097186887
GeversD_CD_NODE_27_length_216805_cov_76.5778_fragment_3 GeversD_CD_NODE_384_length_29479_cov_1714.36 5.769455800507299
GeversD_CD_NODE_3311_length_11954_cov_4.53425 GeversD_CD_NODE_384_length_29479_cov_1714.36 1.487732376478248
GeversD_CD_NODE_342_length_40713_cov_8.69762 GeversD_CD_NODE_384_length_29479_cov_1714.36 5.2550901315486245
GeversD_CD_NODE_361_length_24928_cov_330.895 GeversD_CD_NODE_384_length_29479_cov_1714.36 1.7783056967842272
GeversD_CD_NODE_394_length_28055_cov_1831.67 GeversD_CD_NODE_384_length_29479_cov_1714.36 3.9762529795752046
GeversD_CD_NODE_398_length_62821_cov_164.576_fragment_1 GeversD_CD_NODE_384_length_29479_cov_1714.36 5.769455800507299
GeversD_CD_NODE_409_length_33656_cov_10.2817 GeversD_CD_NODE_384_length_29479_cov_1714.36 5.499484802541969
GeversD_CD_NODE_419_length_54005_cov_82.6148_fragment_1 GeversD_CD_NODE_384_length_29479_cov_1714.36 4.462852112424298
GeversD_CD_NODE_431_length_40409_cov_25.6508 GeversD_CD_NODE_384_length_29479_cov_1714.36 2.9554400181044693
GeversD_CD_NODE_44_length_142380_cov_29.246_fragment_4 GeversD_CD_NODE_384_length_29479_cov_1714.36 2.4187756820540125
GeversD_CD_NODE_470_length_60390_cov_8.406_fragment_1 GeversD_CD_NODE_384_length_29479_cov_1714.36 25.57045105755214
GeversD_CD_NODE_50_length_146034_cov_27.7008_fragment_4 GeversD_CD_NODE_384_length_29479_cov_1714.36 2.5832107675072153
GeversD_CD_NODE_55_length_168077_cov_11.2956_fragment_3 GeversD_CD_NODE_384_length_29479_cov_1714.36 9.458192904310618
GeversD_CD_NODE_582_length_42669_cov_52.1772 GeversD_CD_NODE_384_length_29479_cov_1714.36 4.347118231258789
GeversD_CD_NODE_593_length_13253_cov_5.31384 GeversD_CD_NODE_384_length_29479_cov_1714.36 11.461336862654555
GeversD_CD_NODE_78_length_140977_cov_47.1334_fragment_1 GeversD_CD_NODE_384_length_29479_cov_1714.36 7.195370020682028
GeversD_CD_NODE_79_length_108440_cov_719.775_fragment_1 GeversD_CD_NODE_384_length_29479_cov_1714.36 6.905985470668061
GeversD_CD_NODE_820_length_33592_cov_13.1833 GeversD_CD_NODE_384_length_29479_cov_1714.36 4.826377195738851
GeversD_CD_NODE_891_length_38802_cov_26.3054 GeversD_CD_NODE_384_length_29479_cov_1714.36 5.104134828899297
GeversD_CD_NODE_893_length_40701_cov_79.1936 GeversD_CD_NODE_384_length_29479_cov_1714.36 5.33401220698848
GeversD_CD_NODE_999_length_20709_cov_22.8227 GeversD_CD_NODE_384_length_29479_cov_1714.36 3.4058620311816687
GeversD_healthy_NODE_115_length_54225_cov_29.7_fragment_1 GeversD_CD_NODE_384_length_29479_cov_1714.36 5.178509273478936
GeversD_healthy_NODE_386_length_52133_cov_12.7689 GeversD_CD_NODE_384_length_29479_cov_1714.36 4.893064805466127
GeversD_healthy_NODE_458_length_26819_cov_90.1623 GeversD_CD_NODE_384_length_29479_cov_1714.36 5.769455800507299
GeversD_healthy_NODE_570_length_17608_cov_56.3299 GeversD_CD_NODE_384_length_29479_cov_1714.36 4.087967178526559
GeversD_healthy_NODE_704_length_32760_cov_103.111_fragment_1 GeversD_CD_NODE_384_length_29479_cov_1714.36 5.966517654232864
IjazUZ_healthy_NODE_219_length_28241_ID_100585 GeversD_CD_NODE_384_length_29479_cov_1714.36 3.768859129714447
GeversD_CD_NODE_1349_length_12881_cov_11.0324 GeversD_CD_NODE_384_length_36454_cov_7.13314 9.983167178132902
GeversD_CD_NODE_1494_length_9803_cov_3.66444 GeversD_CD_NODE_384_length_36454_cov_7.13314 9.231018093273612
GeversD_CD_NODE_1750_length_22230_cov_19.9324 GeversD_CD_NODE_384_length_36454_cov_7.13314 10.017053761295507
GeversD_CD_NODE_1889_length_19087_cov_28.0414 GeversD_CD_NODE_384_length_36454_cov_7.13314 5.416999758987296
GeversD_CD_NODE_1913_length_15712_cov_4.52475 GeversD_CD_NODE_384_length_36454_cov_7.13314 5.672432065961623
GeversD_CD_NODE_200_length_83002_cov_11.1507_fragment_1 GeversD_CD_NODE_384_length_36454_cov_7.13314 8.95017258567949
GeversD_CD_NODE_2071_length_16576_cov_5.60493 GeversD_CD_NODE_384_length_36454_cov_7.13314 5.810342091757438
GeversD_CD_NODE_224_length_84263_cov_17.634_fragment_1 GeversD_CD_NODE_384_length_36454_cov_7.13314 4.373267977623832
GeversD_CD_NODE_2957_length_6712_cov_5.76205 GeversD_CD_NODE_384_length_36454_cov_7.13314 2.094722273618534
GeversD_CD_NODE_310_length_73875_cov_29.8496_fragment_1 GeversD_CD_NODE_384_length_36454_cov_7.13314 6.550986118177312
GeversD_CD_NODE_320_length_25366_cov_6.34072 GeversD_CD_NODE_384_length_36454_cov_7.13314 9.489167930372371
GeversD_CD_NODE_435_length_25591_cov_6.35021 GeversD_CD_NODE_384_length_36454_cov_7.13314 6.515104381368274
GeversD_CD_NODE_6025_length_5378_cov_4.40109 GeversD_CD_NODE_384_length_36454_cov_7.13314 4.908248437090372
GeversD_CD_NODE_677_length_51958_cov_10.1152_fragment_1 GeversD_CD_NODE_384_length_36454_cov_7.13314 6.6564294711789485
GeversD_CD_NODE_683_length_13068_cov_6.10167 GeversD_CD_NODE_384_length_36454_cov_7.13314 3.9345546294670397
GeversD_CD_NODE_772_length_40310_cov_8.47917 GeversD_CD_NODE_384_length_36454_cov_7.13314 3.2482804449409697
GeversD_CD_NODE_784_length_9482_cov_4.64931 GeversD_CD_NODE_384_length_36454_cov_7.13314 20.0450700223763
GeversD_CD_NODE_808_length_30817_cov_6.76959 GeversD_CD_NODE_384_length_36454_cov_7.13314 1.9436293203472497
GeversD_CD_NODE_808_length_41700_cov_16.7036 GeversD_CD_NODE_384_length_36454_cov_7.13314 10.029519578845562
GeversD_CD_NODE_810_length_38808_cov_23.3879 GeversD_CD_NODE_384_length_36454_cov_7.13314 12.05142847718896
GeversD_CD_NODE_813_length_43211_cov_9.97194 GeversD_CD_NODE_384_length_36454_cov_7.13314 10.113452711238601
GeversD_CD_NODE_933_length_42606_cov_8.80912 GeversD_CD_NODE_384_length_36454_cov_7.13314 10.286999452654683
GeversD_CD_NODE_947_length_27403_cov_75.0475 GeversD_CD_NODE_384_length_36454_cov_7.13314 12.503542540831205
GeversD_CD_NODE_99_length_137197_cov_8.75596_fragment_1 GeversD_CD_NODE_384_length_36454_cov_7.13314 9.56097820857892
GeversD_healthy_NODE_523_length_36298_cov_45.3081 GeversD_CD_NODE_384_length_36454_cov_7.13314 5.5984694136230795
GeversD_healthy_NODE_960_length_20882_cov_91.6319 GeversD_CD_NODE_384_length_36454_cov_7.13314 2.949522256224669
IjazUZ_CD_NODE_168_length_61608_ID_3056_fragment_1 GeversD_CD_NODE_384_length_36454_cov_7.13314 19.086029185458127
IjazUZ_CD_NODE_219_length_27350_ID_35303 GeversD_CD_NODE_384_length_36454_cov_7.13314 6.895542944374795
IjazUZ_CD_NODE_22_length_89048_ID_11679_fragment_1 GeversD_CD_NODE_384_length_36454_cov_7.13314 1.1301822254062204
IjazUZ_CD_NODE_2365_length_6107_ID_27464 GeversD_CD_NODE_384_length_36454_cov_7.13314 7.575647865212184
IjazUZ_CD_NODE_252_length_45274_ID_4436_fragment_1 GeversD_CD_NODE_384_length_36454_cov_7.13314 1.3550701750498932
IjazUZ_CD_NODE_301_length_38483_ID_863_fragment_1 GeversD_CD_NODE_384_length_36454_cov_7.13314 2.3504558562331583
IjazUZ_CD_NODE_35_length_57164_ID_6763_fragment_1 GeversD_CD_NODE_384_length_36454_cov_7.13314 4.184754023319818
IjazUZ_CD_NODE_375_length_21622_ID_31912 GeversD_CD_NODE_384_length_36454_cov_7.13314 3.8998435270811873
IjazUZ_CD_NODE_433_length_21663_ID_6041 GeversD_CD_NODE_384_length_36454_cov_7.13314 8.926391072491516
IjazUZ_CD_NODE_48_length_65141_ID_5597_fragment_2 GeversD_CD_NODE_384_length_36454_cov_7.13314 9.710926446248447
IjazUZ_CD_NODE_5_length_315907_ID_31683_fragment_2 GeversD_CD_NODE_384_length_36454_cov_7.13314 1.174052748680121
IjazUZ_CD_NODE_796_length_10231_ID_703 GeversD_CD_NODE_384_length_36454_cov_7.13314 2.512103477605634
IjazUZ_healthy_NODE_215_length_25098_ID_28474 GeversD_CD_NODE_384_length_36454_cov_7.13314 6.098700119485398
IjazUZ_healthy_NODE_2200_length_5293_ID_1501 GeversD_CD_NODE_384_length_36454_cov_7.13314 3.4352394231200405
IjazUZ_healthy_NODE_546_length_13737_ID_49044 GeversD_CD_NODE_384_length_36454_cov_7.13314 9.71055876499566
IjazUZ_healthy_NODE_591_length_16763_ID_52897 GeversD_CD_NODE_384_length_36454_cov_7.13314 11.864582088435398
IjazUZ_healthy_NODE_603_length_16144_ID_64381 GeversD_CD_NODE_384_length_36454_cov_7.13314 12.119463620986508
IjazUZ_healthy_NODE_63_length_56183_ID_54783 GeversD_CD_NODE_384_length_36454_cov_7.13314 8.648475289326385
GeversD_CD_NODE_100_length_134219_cov_12.3758_fragment_5 GeversD_CD_NODE_384_length_40143_cov_12.3336 7.464568157832303
GeversD_CD_NODE_1042_length_19735_cov_4.1812 GeversD_CD_NODE_384_length_40143_cov_12.3336 18.50534039616403
GeversD_CD_NODE_104_length_77121_cov_5.77822_fragment_1 GeversD_CD_NODE_384_length_40143_cov_12.3336 6.72925082536202
GeversD_CD_NODE_1077_length_29402_cov_9.85743 GeversD_CD_NODE_384_length_40143_cov_12.3336 15.828344892814616
GeversD_CD_NODE_1124_length_28478_cov_6.84129 GeversD_CD_NODE_384_length_40143_cov_12.3336 15.976327774202101
GeversD_CD_NODE_1124_length_32109_cov_77.2881 GeversD_CD_NODE_384_length_40143_cov_12.3336 15.545650242163504
GeversD_CD_NODE_112_length_132011_cov_14.3805_fragment_1 GeversD_CD_NODE_384_length_40143_cov_12.3336 6.22981571230189
GeversD_CD_NODE_1261_length_18490_cov_5.24877 GeversD_CD_NODE_384_length_40143_cov_12.3336 5.490467543420523
GeversD_CD_NODE_1287_length_27724_cov_7.07926 GeversD_CD_NODE_384_length_40143_cov_12.3336 13.69248847119037
GeversD_CD_NODE_1372_length_11141_cov_5.40339 GeversD_CD_NODE_384_length_40143_cov_12.3336 9.33340363077441
GeversD_CD_NODE_1397_length_26945_cov_10.363 GeversD_CD_NODE_384_length_40143_cov_12.3336 4.551848669363136
GeversD_CD_NODE_1470_length_29741_cov_13.6334 GeversD_CD_NODE_384_length_40143_cov_12.3336 6.22981571230189
GeversD_CD_NODE_1508_length_10219_cov_4.80608 GeversD_CD_NODE_384_length_40143_cov_12.3336 28.8048598882961
GeversD_CD_NODE_1567_length_9881_cov_6.51985 GeversD_CD_NODE_384_length_40143_cov_12.3336 29.679495668737538
GeversD_CD_NODE_191_length_63813_cov_7.26536 GeversD_CD_NODE_384_length_40143_cov_12.3336 46.189887631293345
GeversD_CD_NODE_1989_length_5522_cov_7.20999 GeversD_CD_NODE_384_length_40143_cov_12.3336 5.2071133433803505
GeversD_CD_NODE_1989_length_5647_cov_7.75626 GeversD_CD_NODE_384_length_40143_cov_12.3336 10.62164223174032
GeversD_CD_NODE_206_length_88166_cov_41.3429_fragment_1 GeversD_CD_NODE_384_length_40143_cov_12.3336 14.341636611885068
GeversD_CD_NODE_231_length_44156_cov_26.6853_fragment_1 GeversD_CD_NODE_384_length_40143_cov_12.3336 9.976134116958825
GeversD_CD_NODE_234_length_88133_cov_13.6844_fragment_1 GeversD_CD_NODE_384_length_40143_cov_12.3336 13.213119698097344
GeversD_CD_NODE_2409_length_6810_cov_12.8367 GeversD_CD_NODE_384_length_40143_cov_12.3336 1.4044655712803484
GeversD_CD_NODE_2502_length_15692_cov_7.62691 GeversD_CD_NODE_384_length_40143_cov_12.3336 16.683089777597484
GeversD_CD_NODE_2542_length_6504_cov_11.9529 GeversD_CD_NODE_384_length_40143_cov_12.3336 1.5501612328885424
GeversD_CD_NODE_2909_length_15488_cov_4.16614 GeversD_CD_NODE_384_length_40143_cov_12.3336 5.954964808213224
GeversD_CD_NODE_3083_length_10768_cov_7.65659 GeversD_CD_NODE_384_length_40143_cov_12.3336 1.4044655712803484
GeversD_CD_NODE_362_length_39033_cov_8.7886 GeversD_CD_NODE_384_length_40143_cov_12.3336 10.576005003315483
GeversD_CD_NODE_387_length_45539_cov_34.9129 GeversD_CD_NODE_384_length_40143_cov_12.3336 13.743691741025856
GeversD_CD_NODE_3933_length_8922_cov_6.00744 GeversD_CD_NODE_384_length_40143_cov_12.3336 1.7094296912483964
GeversD_CD_NODE_3_length_371451_cov_33.1441_fragment_1 GeversD_CD_NODE_384_length_40143_cov_12.3336 13.83817486809486
GeversD_CD_NODE_423_length_62565_cov_53.2105_fragment_1 GeversD_CD_NODE_384_length_40143_cov_12.3336 13.29750413040571
GeversD_CD_NODE_451_length_30004_cov_8.62319 GeversD_CD_NODE_384_length_40143_cov_12.3336 6.139184269419917
GeversD_CD_NODE_45_length_158625_cov_47.2747_fragment_1 GeversD_CD_NODE_384_length_40143_cov_12.3336 14.133780988698199
GeversD_CD_NODE_460_length_46125_cov_18.1257_fragment_1 GeversD_CD_NODE_384_length_40143_cov_12.3336 14.341636611885068
GeversD_CD_NODE_468_length_15871_cov_6.09092 GeversD_CD_NODE_384_length_40143_cov_12.3336 16.683089777597484
GeversD_CD_NODE_505_length_44524_cov_28.937 GeversD_CD_NODE_384_length_40143_cov_12.3336 16.559447371355464
GeversD_CD_NODE_545_length_24180_cov_9.90143 GeversD_CD_NODE_384_length_40143_cov_12.3336 9.05494060042043
GeversD_CD_NODE_564_length_20177_cov_6.87099 GeversD_CD_NODE_384_length_40143_cov_12.3336 4.652071184006609
GeversD_CD_NODE_58_length_130811_cov_9.48142_fragment_2 GeversD_CD_NODE_384_length_40143_cov_12.3336 10.763414680576254
GeversD_CD_NODE_596_length_44258_cov_9.04201 GeversD_CD_NODE_384_length_40143_cov_12.3336 5.965745793772714
GeversD_CD_NODE_63_length_127273_cov_13.1328_fragment_1 GeversD_CD_NODE_384_length_40143_cov_12.3336 5.223222809154433
GeversD_CD_NODE_676_length_41362_cov_18.8383 GeversD_CD_NODE_384_length_40143_cov_12.3336 14.341636611885068
GeversD_CD_NODE_67_length_88823_cov_42.0951_fragment_1 GeversD_CD_NODE_384_length_40143_cov_12.3336 12.889925923514742
GeversD_CD_NODE_680_length_43755_cov_70.2959 GeversD_CD_NODE_384_length_40143_cov_12.3336 16.559447371355464
GeversD_CD_NODE_694_length_20880_cov_6.20783 GeversD_CD_NODE_384_length_40143_cov_12.3336 16.619778775922814
GeversD_CD_NODE_765_length_38695_cov_48.7009 GeversD_CD_NODE_384_length_40143_cov_12.3336 14.236563448699673
GeversD_CD_NODE_784_length_38184_cov_21.9368 GeversD_CD_NODE_384_length_40143_cov_12.3336 14.787041331112626
GeversD_CD_NODE_795_length_35061_cov_4.72636 GeversD_CD_NODE_384_length_40143_cov_12.3336 32.00270479652759
GeversD_CD_NODE_79_length_151985_cov_7.73386_fragment_1 GeversD_CD_NODE_384_length_40143_cov_12.3336 11.951270791074858
GeversD_CD_NODE_85_length_114199_cov_42.3188_fragment_2 GeversD_CD_NODE_384_length_40143_cov_12.3336 10.117169511680263
GeversD_CD_NODE_934_length_18476_cov_4.38614 GeversD_CD_NODE_384_length_40143_cov_12.3336 10.382379507087833
GeversD_CD_NODE_943_length_13375_cov_14.9115_fragment_1 GeversD_CD_NODE_384_length_40143_cov_12.3336 1.1456929777810165
GeversD_healthy_NODE_1113_length_11388_cov_20.2261 GeversD_CD_NODE_384_length_40143_cov_12.3336 4.008233999171572
GeversD_healthy_NODE_168_length_42480_cov_5.69016 GeversD_CD_NODE_384_length_40143_cov_12.3336 40.53219248258625
GeversD_healthy_NODE_2187_length_9276_cov_7.99046 GeversD_CD_NODE_384_length_40143_cov_12.3336 2.0809507952688433
GeversD_healthy_NODE_3522_length_7773_cov_3.727 GeversD_CD_NODE_384_length_40143_cov_12.3336 1.7094296912483964
GeversD_healthy_NODE_434_length_41418_cov_8.7476_fragment_1 GeversD_CD_NODE_384_length_40143_cov_12.3336 9.05494060042043
GeversD_healthy_NODE_510_length_42589_cov_8.97821 GeversD_CD_NODE_384_length_40143_cov_12.3336 14.44910499309156
GeversD_healthy_NODE_521_length_41966_cov_15.5887_fragment_1 GeversD_CD_NODE_384_length_40143_cov_12.3336 5.158170299542484
GeversD_healthy_NODE_561_length_22184_cov_17.5077 GeversD_CD_NODE_384_length_40143_cov_12.3336 7.074422954901887
IjazUZ_CD_NODE_107_length_9141_ID_13897 GeversD_CD_NODE_384_length_40143_cov_12.3336 3.832585562084117
IjazUZ_CD_NODE_280_length_41751_ID_2615 GeversD_CD_NODE_384_length_40143_cov_12.3336 114.8266035120525
IjazUZ_CD_NODE_42_length_145557_ID_15634_fragment_2 GeversD_CD_NODE_384_length_40143_cov_12.3336 13.383426885359977
IjazUZ_CD_NODE_605_length_17877_ID_16347 GeversD_CD_NODE_384_length_40143_cov_12.3336 7.606786647038308
IjazUZ_healthy_NODE_1540_length_7607_ID_74407 GeversD_CD_NODE_384_length_40143_cov_12.3336 1.7094296912483964
IjazUZ_healthy_NODE_35_length_78280_ID_8764_fragment_1 GeversD_CD_NODE_384_length_40143_cov_12.3336 32.36665517667148
IjazUZ_healthy_NODE_416_length_24151_ID_41491_fragment_1 GeversD_CD_NODE_384_length_40143_cov_12.3336 2.0809507952688433
IjazUZ_healthy_NODE_46_length_57996_ID_106767 GeversD_CD_NODE_384_length_40143_cov_12.3336 4.087911374826649
IjazUZ_healthy_NODE_70_length_50268_ID_22298_fragment_2 GeversD_CD_NODE_384_length_40143_cov_12.3336 9.308617097548204
IjazUZ_healthy_NODE_966_length_8015_ID_60338 GeversD_CD_NODE_384_length_40143_cov_12.3336 16.66063677854194
IjazUZ_healthy_NODE_970_length_13889_ID_121289 GeversD_CD_NODE_384_length_40143_cov_12.3336 3.670301081618285
GeversD_CD_NODE_10_length_210777_cov_17.9801_fragment_2 GeversD_CD_NODE_384_length_51481_cov_6.51628 1.2871475428844557
GeversD_CD_NODE_1118_length_37250_cov_104.72 GeversD_CD_NODE_384_length_51481_cov_6.51628 1.6804978410245068
GeversD_CD_NODE_1257_length_25943_cov_6.92568 GeversD_CD_NODE_384_length_51481_cov_6.51628 12.891961015218293
GeversD_CD_NODE_1348_length_27719_cov_18.0432 GeversD_CD_NODE_384_length_51481_cov_6.51628 14.651981480896616
GeversD_CD_NODE_149_length_87150_cov_9.19656_fragment_1 GeversD_CD_NODE_384_length_51481_cov_6.51628 1.9427472226710334
GeversD_CD_NODE_1540_length_18947_cov_5.68394 GeversD_CD_NODE_384_length_51481_cov_6.51628 17.30774773565307
GeversD_CD_NODE_156_length_105612_cov_46.2171_fragment_1 GeversD_CD_NODE_384_length_51481_cov_6.51628 2.1629494787781303
GeversD_CD_NODE_176_length_83895_cov_32.157_fragment_1 GeversD_CD_NODE_384_length_51481_cov_6.51628 2.087003875392866
GeversD_CD_NODE_18_length_218947_cov_56.8836_fragment_3 GeversD_CD_NODE_384_length_51481_cov_6.51628 1.6804978410245068
GeversD_CD_NODE_2605_length_10950_cov_33.4545 GeversD_CD_NODE_384_length_51481_cov_6.51628 3.5194762183542645
GeversD_CD_NODE_294_length_44910_cov_182.895 GeversD_CD_NODE_384_length_51481_cov_6.51628 1.2871475428844557
GeversD_CD_NODE_294_length_72693_cov_10.734_fragment_1 GeversD_CD_NODE_384_length_51481_cov_6.51628 10.80242148216859
GeversD_CD_NODE_3418_length_9718_cov_5.74014 GeversD_CD_NODE_384_length_51481_cov_6.51628 14.946414899535771
GeversD_CD_NODE_3573_length_9252_cov_6.02642 GeversD_CD_NODE_384_length_51481_cov_6.51628 21.945272874585488
GeversD_CD_NODE_394_length_43587_cov_63.7135 GeversD_CD_NODE_384_length_51481_cov_6.51628 1.4469399908471
GeversD_CD_NODE_48_length_160960_cov_337.743_fragment_2 GeversD_CD_NODE_384_length_51481_cov_6.51628 1.2871475428844557
GeversD_CD_NODE_4_length_530049_cov_60.4256_fragment_2 GeversD_CD_NODE_384_length_51481_cov_6.51628 10.68892359181351
GeversD_CD_NODE_512_length_54308_cov_81.587_fragment_1 GeversD_CD_NODE_384_length_51481_cov_6.51628 2.4969177398321234
GeversD_CD_NODE_73_length_143442_cov_175.785_fragment_1 GeversD_CD_NODE_384_length_51481_cov_6.51628 1.9427472226710334
GeversD_CD_NODE_77_length_153107_cov_21.9231_fragment_1 GeversD_CD_NODE_384_length_51481_cov_6.51628 3.1219111701929583
GeversD_CD_NODE_791_length_22728_cov_57.3521 GeversD_CD_NODE_384_length_51481_cov_6.51628 2.4969177398321234
GeversD_CD_NODE_81_length_104883_cov_7.71845_fragment_1 GeversD_CD_NODE_384_length_51481_cov_6.51628 13.69248847119037
GeversD_CD_NODE_956_length_29647_cov_10.275 GeversD_CD_NODE_384_length_51481_cov_6.51628 11.564053123345566
GeversD_healthy_NODE_18_length_193324_cov_65.6927_fragment_2 GeversD_CD_NODE_384_length_51481_cov_6.51628 1.3923351118355383
GeversD_healthy_NODE_318_length_58134_cov_15.026_fragment_1 GeversD_CD_NODE_384_length_51481_cov_6.51628 1.9427472226710334
GeversD_healthy_NODE_577_length_17498_cov_4.9433 GeversD_CD_NODE_384_length_51481_cov_6.51628 2.4969177398321234
GeversD_CD_NODE_1014_length_10961_cov_49.6359 GeversD_CD_NODE_384_length_62255_cov_74.6973_fragment_1 3.996071563409825
GeversD_CD_NODE_1107_length_34489_cov_87.7641 GeversD_CD_NODE_384_length_62255_cov_74.6973_fragment_1 10.853651919400093
GeversD_CD_NODE_114_length_109163_cov_55.5986_fragment_1 GeversD_CD_NODE_384_length_62255_cov_74.6973_fragment_1 56.536590680711136
GeversD_CD_NODE_1153_length_30409_cov_24.08_fragment_1 GeversD_CD_NODE_384_length_62255_cov_74.6973_fragment_1 2.589919926881481
GeversD_CD_NODE_1209_length_29241_cov_58.0906 GeversD_CD_NODE_384_length_62255_cov_74.6973_fragment_1 5.314865322306564
GeversD_CD_NODE_124_length_117376_cov_82.2836_fragment_2 GeversD_CD_NODE_384_length_62255_cov_74.6973_fragment_1 31.74606884731154
GeversD_CD_NODE_1321_length_29389_cov_183.624 GeversD_CD_NODE_384_length_62255_cov_74.6973_fragment_1 11.43187886703744
GeversD_CD_NODE_1424_length_26521_cov_11.0401_fragment_1 GeversD_CD_NODE_384_length_62255_cov_74.6973_fragment_1 3.8364733073399337
GeversD_CD_NODE_1530_length_11969_cov_8.42807 GeversD_CD_NODE_384_length_62255_cov_74.6973_fragment_1 32.18360912570148
GeversD_CD_NODE_1579_length_20993_cov_7.2825_fragment_1 GeversD_CD_NODE_384_length_62255_cov_74.6973_fragment_1 3.431015726248684
GeversD_CD_NODE_1676_length_19836_cov_63.342 GeversD_CD_NODE_384_length_62255_cov_74.6973_fragment_1 54.30361187368085
GeversD_CD_NODE_2030_length_14473_cov_9.84478 GeversD_CD_NODE_384_length_62255_cov_74.6973_fragment_1 11.459911150475257
GeversD_CD_NODE_2041_length_10840_cov_31.2381 GeversD_CD_NODE_384_length_62255_cov_74.6973_fragment_1 1.1114891838264134
GeversD_CD_NODE_2151_length_21135_cov_5.75361_fragment_1 GeversD_CD_NODE_384_length_62255_cov_74.6973_fragment_1 3.5558518737348974
GeversD_CD_NODE_251_length_74623_cov_40.0573_fragment_1 GeversD_CD_NODE_384_length_62255_cov_74.6973_fragment_1 2.9145359172234793
GeversD_CD_NODE_299_length_39090_cov_33.0111 GeversD_CD_NODE_384_length_62255_cov_74.6973_fragment_1 10.029707456703381
GeversD_CD_NODE_3466_length_10457_cov_93.4809 GeversD_CD_NODE_384_length_62255_cov_74.6973_fragment_1 27.369438970502628
GeversD_CD_NODE_37_length_172377_cov_11.0028_fragment_2 GeversD_CD_NODE_384_length_62255_cov_74.6973_fragment_1 4.368252296390614
GeversD_CD_NODE_387_length_51341_cov_8.1058_fragment_1 GeversD_CD_NODE_384_length_62255_cov_74.6973_fragment_1 2.589919926881481
GeversD_CD_NODE_441_length_62595_cov_239.03_fragment_1 GeversD_CD_NODE_384_length_62255_cov_74.6973_fragment_1 56.536590680711136
GeversD_CD_NODE_4647_length_9782_cov_7.39653 GeversD_CD_NODE_384_length_62255_cov_74.6973_fragment_1 11.459911150475257
GeversD_CD_NODE_46_length_179774_cov_59.4587_fragment_1 GeversD_CD_NODE_384_length_62255_cov_74.6973_fragment_1 10.194382040498255
GeversD_CD_NODE_4817_length_9006_cov_3.54988 GeversD_CD_NODE_384_length_62255_cov_74.6973_fragment_1 3.996071563409825
GeversD_CD_NODE_493_length_18157_cov_51.2733 GeversD_CD_NODE_384_length_62255_cov_74.6973_fragment_1 8.779261923769592
GeversD_CD_NODE_500_length_26022_cov_16.6596_fragment_1 GeversD_CD_NODE_384_length_62255_cov_74.6973_fragment_1 54.30361187368085
GeversD_CD_NODE_60_length_125441_cov_54.7444_fragment_2 GeversD_CD_NODE_384_length_62255_cov_74.6973_fragment_1 1.1114891838264134
GeversD_CD_NODE_693_length_38649_cov_33.8406 GeversD_CD_NODE_384_length_62255_cov_74.6973_fragment_1 10.459534440588588
GeversD_CD_NODE_697_length_33542_cov_45.4269 GeversD_CD_NODE_384_length_62255_cov_74.6973_fragment_1 10.459534440588588
GeversD_CD_NODE_735_length_27574_cov_14.6944 GeversD_CD_NODE_384_length_62255_cov_74.6973_fragment_1 4.992075782048432
GeversD_CD_NODE_754_length_39192_cov_22.0917_fragment_1 GeversD_CD_NODE_384_length_62255_cov_74.6973_fragment_1 34.05549607282322
GeversD_CD_NODE_8_length_212471_cov_17.9659_fragment_1 GeversD_CD_NODE_384_length_62255_cov_74.6973_fragment_1 10.553350745921282
GeversD_CD_NODE_965_length_33619_cov_13.1837 GeversD_CD_NODE_384_length_62255_cov_74.6973_fragment_1 10.853651919400093
GeversD_healthy_NODE_1062_length_23896_cov_8.71285 GeversD_CD_NODE_384_length_62255_cov_74.6973_fragment_1 2.381094335562998
GeversD_healthy_NODE_1784_length_15144_cov_7.65584 GeversD_CD_NODE_384_length_62255_cov_74.6973_fragment_1 3.6904478592511554
GeversD_healthy_NODE_2544_length_10642_cov_9.62227 GeversD_CD_NODE_384_length_62255_cov_74.6973_fragment_1 27.369438970502628
GeversD_healthy_NODE_526_length_41440_cov_22.0288 GeversD_CD_NODE_384_length_62255_cov_74.6973_fragment_1 1.098685860931492
GeversD_healthy_NODE_845_length_28141_cov_8.7497_fragment_1 GeversD_CD_NODE_384_length_62255_cov_74.6973_fragment_1 6.155601300359641
IjazUZ_CD_NODE_141_length_46235_ID_11232 GeversD_CD_NODE_384_length_62255_cov_74.6973_fragment_1 7.0001629271669055
IjazUZ_healthy_NODE_1094_length_12189_ID_20089 GeversD_CD_NODE_384_length_62255_cov_74.6973_fragment_1 39.9122005044087
IjazUZ_healthy_NODE_13_length_110631_ID_113020_fragment_3 GeversD_CD_NODE_384_length_62255_cov_74.6973_fragment_1 7.132187935892627
IjazUZ_healthy_NODE_341_length_18458_ID_26365_fragment_1 GeversD_CD_NODE_384_length_62255_cov_74.6973_fragment_1 4.172060236485197
IjazUZ_healthy_NODE_4076_length_5035_ID_116768 GeversD_CD_NODE_384_length_62255_cov_74.6973_fragment_1 17.378543060864658
IjazUZ_healthy_NODE_96_length_41721_ID_119628 GeversD_CD_NODE_384_length_62255_cov_74.6973_fragment_1 1.3683912353842471
GeversD_CD_NODE_1447_length_13701_cov_78.0931 GeversD_CD_NODE_3853_length_6994_cov_5.71264 5.070759798304345
GeversD_CD_NODE_1619_length_7666_cov_3.66627 GeversD_CD_NODE_3853_length_6994_cov_5.71264 9.295013145984512
GeversD_CD_NODE_1822_length_21543_cov_7.52462 GeversD_CD_NODE_3853_length_6994_cov_5.71264 1.0479620778060594
GeversD_CD_NODE_1919_length_17694_cov_6.18136 GeversD_CD_NODE_3853_length_6994_cov_5.71264 1.5214232268309305
GeversD_healthy_NODE_223_length_49957_cov_16.8031 GeversD_CD_NODE_3853_length_6994_cov_5.71264 2.2243724438657706
GeversD_healthy_NODE_2264_length_12045_cov_5.0799 GeversD_CD_NODE_3853_length_6994_cov_5.71264 2.0113377233011223
IjazUZ_healthy_NODE_1273_length_11143_ID_45965 GeversD_CD_NODE_3853_length_6994_cov_5.71264 1.8974287172489417
GeversD_CD_NODE_9072_length_5069_cov_6.31372 GeversD_CD_NODE_3854_length_10261_cov_9.29718 1.084927508920143
IjazUZ_CD_NODE_410_length_12840_ID_6793 GeversD_CD_NODE_3854_length_10261_cov_9.29718 17.07693317154725
IjazUZ_healthy_NODE_1571_length_9451_ID_69729 GeversD_CD_NODE_3854_length_10261_cov_9.29718 28.231911104635792
IjazUZ_healthy_NODE_596_length_14901_ID_76924_fragment_1 GeversD_CD_NODE_3854_length_10261_cov_9.29718 15.447305871367181
GeversD_CD_NODE_1187_length_14757_cov_6.5049 GeversD_CD_NODE_3858_length_6987_cov_56.545 43.98670100088026
GeversD_CD_NODE_1361_length_13058_cov_7.50688 GeversD_CD_NODE_3858_length_6987_cov_56.545 6.485742416136278
GeversD_CD_NODE_1371_length_21549_cov_11.0463 GeversD_CD_NODE_3858_length_6987_cov_56.545 40.47428490296273
GeversD_CD_NODE_1515_length_21713_cov_8.74411 GeversD_CD_NODE_3858_length_6987_cov_56.545 41.858819642939565
GeversD_CD_NODE_153_length_75792_cov_138.064 GeversD_CD_NODE_3858_length_6987_cov_56.545 29.685909851234193
GeversD_CD_NODE_172_length_103403_cov_35.7624_fragment_1 GeversD_CD_NODE_3858_length_6987_cov_56.545 8.49757641211125
GeversD_CD_NODE_1804_length_16641_cov_9.91071 GeversD_CD_NODE_3858_length_6987_cov_56.545 11.765489053453372
GeversD_CD_NODE_2808_length_5572_cov_9.83089 GeversD_CD_NODE_3858_length_6987_cov_56.545 1.3650236864548946
GeversD_CD_NODE_287_length_23685_cov_4.89945 GeversD_CD_NODE_3858_length_6987_cov_56.545 11.765489053453372
GeversD_CD_NODE_299_length_77751_cov_28.7847_fragment_2 GeversD_CD_NODE_3858_length_6987_cov_56.545 17.303438781669907
GeversD_CD_NODE_316_length_28489_cov_22.4351_fragment_1 GeversD_CD_NODE_3858_length_6987_cov_56.545 15.174344674332826
GeversD_CD_NODE_367_length_45918_cov_16.2892 GeversD_CD_NODE_3858_length_6987_cov_56.545 9.71055876499566
GeversD_CD_NODE_404_length_43234_cov_63.1691 GeversD_CD_NODE_3858_length_6987_cov_56.545 1.327490310012812
GeversD_CD_NODE_408_length_70908_cov_19.885_fragment_1 GeversD_CD_NODE_3858_length_6987_cov_56.545 35.05276684113134
GeversD_CD_NODE_4537_length_8100_cov_40.0226 GeversD_CD_NODE_3858_length_6987_cov_56.545 7.035598200199677
GeversD_CD_NODE_466_length_47322_cov_51.5627 GeversD_CD_NODE_3858_length_6987_cov_56.545 36.5579089281393
GeversD_CD_NODE_4709_length_6964_cov_127.563 GeversD_CD_NODE_3858_length_6987_cov_56.545 7.566073284006229
GeversD_CD_NODE_53_length_154710_cov_19.272_fragment_1 GeversD_CD_NODE_3858_length_6987_cov_56.545 41.12897307216663
GeversD_CD_NODE_598_length_48599_cov_20.2518_fragment_1 GeversD_CD_NODE_3858_length_6987_cov_56.545 9.827543836118537
GeversD_CD_NODE_675_length_42697_cov_27.1772 GeversD_CD_NODE_3858_length_6987_cov_56.545 1.327490310012812
GeversD_healthy_NODE_122_length_52972_cov_6.96264 GeversD_CD_NODE_3858_length_6987_cov_56.545 3.35610482687654
GeversD_healthy_NODE_348_length_55225_cov_10.8666 GeversD_CD_NODE_3858_length_6987_cov_56.545 3.299833526258225
GeversD_healthy_NODE_379_length_52863_cov_7.141_fragment_1 GeversD_CD_NODE_3858_length_6987_cov_56.545 11.8741680088554
GeversD_healthy_NODE_517_length_42164_cov_8.67157_fragment_1 GeversD_CD_NODE_3858_length_6987_cov_56.545 4.748105767727554
IjazUZ_healthy_NODE_112_length_53465_ID_96629 GeversD_CD_NODE_3858_length_6987_cov_56.545 11.38751539629871
IjazUZ_healthy_NODE_98_length_39473_ID_71562_fragment_1 GeversD_CD_NODE_3858_length_6987_cov_56.545 9.61756921378971
GeversD_CD_NODE_2565_length_16616_cov_10.9814 GeversD_CD_NODE_3859_length_7916_cov_6.31052 17.040323090313862
GeversD_CD_NODE_25_length_236715_cov_12.6268_fragment_1 GeversD_CD_NODE_3859_length_7916_cov_6.31052 24.6696758834566
GeversD_CD_NODE_271_length_61976_cov_14.8057_fragment_1 GeversD_CD_NODE_3859_length_7916_cov_6.31052 26.33814113488169
GeversD_CD_NODE_885_length_35692_cov_7.44819 GeversD_CD_NODE_3859_length_7916_cov_6.31052 2.2748312868011835
IjazUZ_healthy_NODE_2584_length_5242_ID_71305 GeversD_CD_NODE_3859_length_7916_cov_6.31052 21.590389039977154
GeversD_CD_NODE_100_length_134219_cov_12.3758_fragment_1 GeversD_CD_NODE_3860_length_11638_cov_3.72218 18.732254467014137
GeversD_CD_NODE_1108_length_32581_cov_10.3416 GeversD_CD_NODE_3860_length_11638_cov_3.72218 3.4942989859330753
GeversD_CD_NODE_1251_length_28359_cov_18.7837 GeversD_CD_NODE_3860_length_11638_cov_3.72218 37.33884011151924
GeversD_CD_NODE_1331_length_23259_cov_17.6809 GeversD_CD_NODE_3860_length_11638_cov_3.72218 34.383666890775174
GeversD_CD_NODE_1334_length_28021_cov_46.9959 GeversD_CD_NODE_3860_length_11638_cov_3.72218 24.25725075372767
GeversD_CD_NODE_1372_length_15362_cov_4.66094 GeversD_CD_NODE_3860_length_11638_cov_3.72218 1.7941791182389553
GeversD_CD_NODE_1390_length_15200_cov_8.99459 GeversD_CD_NODE_3860_length_11638_cov_3.72218 1.7941791182389553
GeversD_CD_NODE_144_length_115189_cov_16.6593_fragment_1 GeversD_CD_NODE_3860_length_11638_cov_3.72218 32.44885914214147
GeversD_CD_NODE_157_length_61761_cov_12.9628 GeversD_CD_NODE_3860_length_11638_cov_3.72218 28.373135242759332
GeversD_CD_NODE_1604_length_7044_cov_4.00858 GeversD_CD_NODE_3860_length_11638_cov_3.72218 16.854727230547436
GeversD_CD_NODE_167_length_58460_cov_8.7617_fragment_1 GeversD_CD_NODE_3860_length_11638_cov_3.72218 20.89330565862425
GeversD_CD_NODE_175_length_73954_cov_15.2841_fragment_1 GeversD_CD_NODE_3860_length_11638_cov_3.72218 38.014341102892054
GeversD_CD_NODE_1801_length_21446_cov_5.53551 GeversD_CD_NODE_3860_length_11638_cov_3.72218 34.99624453578547
GeversD_CD_NODE_195_length_84668_cov_8.5223 GeversD_CD_NODE_3860_length_11638_cov_3.72218 17.9604636821816
GeversD_CD_NODE_207_length_76789_cov_9.82971_fragment_1 GeversD_CD_NODE_3860_length_11638_cov_3.72218 18.818278374708473
GeversD_CD_NODE_2093_length_10314_cov_5.33463 GeversD_CD_NODE_3860_length_11638_cov_3.72218 5.2074433980798895
GeversD_CD_NODE_225_length_63965_cov_24.9134 GeversD_CD_NODE_3860_length_11638_cov_3.72218 16.363204532041845
GeversD_CD_NODE_2265_length_9305_cov_5.21924 GeversD_CD_NODE_3860_length_11638_cov_3.72218 15.579009398196408
GeversD_CD_NODE_227_length_77328_cov_15.034_fragment_1 GeversD_CD_NODE_3860_length_11638_cov_3.72218 14.046242702347282
GeversD_CD_NODE_242_length_93423_cov_12.0489 GeversD_CD_NODE_3860_length_11638_cov_3.72218 13.957532386812328
GeversD_CD_NODE_249_length_79606_cov_10.4917 GeversD_CD_NODE_3860_length_11638_cov_3.72218 18.419422188517693
GeversD_CD_NODE_2558_length_16652_cov_16.6557 GeversD_CD_NODE_3860_length_11638_cov_3.72218 1.7941791182389553
GeversD_CD_NODE_2656_length_6955_cov_15.0525 GeversD_CD_NODE_3860_length_11638_cov_3.72218 16.854727230547436
GeversD_CD_NODE_2687_length_15982_cov_6.16412 GeversD_CD_NODE_3860_length_11638_cov_3.72218 14.460567407204234
GeversD_CD_NODE_275_length_66210_cov_15.4042 GeversD_CD_NODE_3860_length_11638_cov_3.72218 11.318644124849854
GeversD_CD_NODE_292_length_63896_cov_8.56805 GeversD_CD_NODE_3860_length_11638_cov_3.72218 23.14306260999093
GeversD_CD_NODE_2969_length_14684_cov_11.4002 GeversD_CD_NODE_3860_length_11638_cov_3.72218 2.0568107883039355
GeversD_CD_NODE_3201_length_10902_cov_4.59122 GeversD_CD_NODE_3860_length_11638_cov_3.72218 3.9070050047152582
GeversD_CD_NODE_3341_length_10852_cov_5.18755 GeversD_CD_NODE_3860_length_11638_cov_3.72218 17.269578438314188
GeversD_CD_NODE_3405_length_8055_cov_8.8255 GeversD_CD_NODE_3860_length_11638_cov_3.72218 23.516357394385164
GeversD_CD_NODE_3873_length_9450_cov_5.28898 GeversD_CD_NODE_3860_length_11638_cov_3.72218 25.6777499222921
GeversD_CD_NODE_412_length_59603_cov_53.9079 GeversD_CD_NODE_3860_length_11638_cov_3.72218 28.768815472780233
GeversD_CD_NODE_441_length_28478_cov_8.83028_fragment_1 GeversD_CD_NODE_3860_length_11638_cov_3.72218 31.88486849576342
GeversD_CD_NODE_4486_length_5957_cov_8.81091 GeversD_CD_NODE_3860_length_11638_cov_3.72218 13.258105696690198
GeversD_CD_NODE_48_length_116228_cov_11.1825_fragment_2 GeversD_CD_NODE_3860_length_11638_cov_3.72218 30.02552996827079
GeversD_CD_NODE_494_length_30795_cov_13.7183 GeversD_CD_NODE_3860_length_11638_cov_3.72218 50.230032350612824
GeversD_CD_NODE_569_length_12470_cov_4.94813 GeversD_CD_NODE_3860_length_11638_cov_3.72218 4.636319584184398
GeversD_CD_NODE_5885_length_6047_cov_6.03722 GeversD_CD_NODE_3860_length_11638_cov_3.72218 13.258105696690198
GeversD_CD_NODE_60_length_128732_cov_49.2452_fragment_1 GeversD_CD_NODE_3860_length_11638_cov_3.72218 27.85684620810025
GeversD_CD_NODE_613_length_14333_cov_7.73897 GeversD_CD_NODE_3860_length_11638_cov_3.72218 11.428143993834691
GeversD_CD_NODE_7210_length_5149_cov_8.01669 GeversD_CD_NODE_3860_length_11638_cov_3.72218 17.269578438314188
GeversD_CD_NODE_732_length_12332_cov_18.1976 GeversD_CD_NODE_3860_length_11638_cov_3.72218 50.492078170332114
GeversD_CD_NODE_748_length_36597_cov_50.5529_fragment_1 GeversD_CD_NODE_3860_length_11638_cov_3.72218 1.9205065412003828
GeversD_CD_NODE_74_length_156036_cov_11.4075_fragment_1 GeversD_CD_NODE_3860_length_11638_cov_3.72218 35.09705902092505
GeversD_CD_NODE_769_length_10241_cov_7.63391 GeversD_CD_NODE_3860_length_11638_cov_3.72218 14.656739895196601
GeversD_healthy_NODE_596_length_37394_cov_26.5815 GeversD_CD_NODE_3860_length_11638_cov_3.72218 24.771002196043746
IjazUZ_CD_NODE_100_length_26346_ID_10074 GeversD_CD_NODE_3860_length_11638_cov_3.72218 11.71954938555438
IjazUZ_CD_NODE_1360_length_6035_ID_26754 GeversD_CD_NODE_3860_length_11638_cov_3.72218 16.854727230547436
IjazUZ_CD_NODE_250_length_45546_ID_6773_fragment_1 GeversD_CD_NODE_3860_length_11638_cov_3.72218 31.586290057757537
IjazUZ_CD_NODE_466_length_15435_ID_17898 GeversD_CD_NODE_3860_length_11638_cov_3.72218 37.29552154518171
IjazUZ_CD_NODE_491_length_14491_ID_4357 GeversD_CD_NODE_3860_length_11638_cov_3.72218 48.749027173235305
IjazUZ_CD_NODE_63_length_35345_ID_41947 GeversD_CD_NODE_3860_length_11638_cov_3.72218 20.205075389134045
IjazUZ_healthy_NODE_1588_length_9629_ID_15613 GeversD_CD_NODE_3860_length_11638_cov_3.72218 48.367512508054915
IjazUZ_healthy_NODE_213_length_30516_ID_49624 GeversD_CD_NODE_3860_length_11638_cov_3.72218 42.19536399623723
IjazUZ_healthy_NODE_260_length_26788_ID_30989 GeversD_CD_NODE_3860_length_11638_cov_3.72218 3.647401228944262
IjazUZ_healthy_NODE_347_length_22386_ID_82146 GeversD_CD_NODE_3860_length_11638_cov_3.72218 1.0609258517208628
GeversD_CD_NODE_4668_length_7508_cov_5.81377 GeversD_CD_NODE_3865_length_5290_cov_5.13352 4.786836060199328
GeversD_CD_NODE_408_length_54705_cov_10.3929 GeversD_CD_NODE_3870_length_11609_cov_5.67717 5.812125132028494
GeversD_CD_NODE_100_length_134219_cov_12.3758_fragment_1 GeversD_CD_NODE_3873_length_9450_cov_5.28898 4.5789064280450935
GeversD_CD_NODE_1251_length_28359_cov_18.7837 GeversD_CD_NODE_3873_length_9450_cov_5.28898 21.925404929045552
GeversD_CD_NODE_1331_length_23259_cov_17.6809 GeversD_CD_NODE_3873_length_9450_cov_5.28898 19.03893371594013
GeversD_CD_NODE_1334_length_28021_cov_46.9959 GeversD_CD_NODE_3873_length_9450_cov_5.28898 4.216226600195141
GeversD_CD_NODE_144_length_115189_cov_16.6593_fragment_1 GeversD_CD_NODE_3873_length_9450_cov_5.28898 22.425315150522582
GeversD_CD_NODE_157_length_61761_cov_12.9628 GeversD_CD_NODE_3873_length_9450_cov_5.28898 15.234428439883242
GeversD_CD_NODE_167_length_58460_cov_8.7617_fragment_1 GeversD_CD_NODE_3873_length_9450_cov_5.28898 2.9176809206763332
GeversD_CD_NODE_175_length_73954_cov_15.2841_fragment_1 GeversD_CD_NODE_3873_length_9450_cov_5.28898 24.13289560499395
GeversD_CD_NODE_1801_length_21446_cov_5.53551 GeversD_CD_NODE_3873_length_9450_cov_5.28898 4.389964900605043
GeversD_CD_NODE_195_length_84668_cov_8.5223 GeversD_CD_NODE_3873_length_9450_cov_5.28898 8.744402292716135
GeversD_CD_NODE_207_length_76789_cov_9.82971_fragment_1 GeversD_CD_NODE_3873_length_9450_cov_5.28898 9.305132988398846
GeversD_CD_NODE_2093_length_10314_cov_5.33463 GeversD_CD_NODE_3873_length_9450_cov_5.28898 11.948577033126433
GeversD_CD_NODE_225_length_63965_cov_24.9134 GeversD_CD_NODE_3873_length_9450_cov_5.28898 4.523752238766156
GeversD_CD_NODE_227_length_77328_cov_15.034_fragment_1 GeversD_CD_NODE_3873_length_9450_cov_5.28898 2.3571051619553822
GeversD_CD_NODE_242_length_93423_cov_12.0489 GeversD_CD_NODE_3873_length_9450_cov_5.28898 3.2415292461023055
GeversD_CD_NODE_249_length_79606_cov_10.4917 GeversD_CD_NODE_3873_length_9450_cov_5.28898 9.044622123138904
GeversD_CD_NODE_2656_length_6955_cov_15.0525 GeversD_CD_NODE_3873_length_9450_cov_5.28898 6.978367865204395
GeversD_CD_NODE_275_length_66210_cov_15.4042 GeversD_CD_NODE_3873_length_9450_cov_5.28898 2.2877312088979904
GeversD_CD_NODE_292_length_63896_cov_8.56805 GeversD_CD_NODE_3873_length_9450_cov_5.28898 12.949387573869714
GeversD_CD_NODE_3860_length_11638_cov_3.72218 GeversD_CD_NODE_3873_length_9450_cov_5.28898 25.6777499222921
GeversD_CD_NODE_412_length_59603_cov_53.9079 GeversD_CD_NODE_3873_length_9450_cov_5.28898 15.489887044614552
GeversD_CD_NODE_441_length_28478_cov_8.83028_fragment_1 GeversD_CD_NODE_3873_length_9450_cov_5.28898 13.297385457656798
GeversD_CD_NODE_4486_length_5957_cov_8.81091 GeversD_CD_NODE_3873_length_9450_cov_5.28898 21.55633443222239
GeversD_CD_NODE_4855_length_6274_cov_3.6858 GeversD_CD_NODE_3873_length_9450_cov_5.28898 10.383140525056106
GeversD_CD_NODE_48_length_116228_cov_11.1825_fragment_2 GeversD_CD_NODE_3873_length_9450_cov_5.28898 16.29765926329638
GeversD_CD_NODE_494_length_30795_cov_13.7183 GeversD_CD_NODE_3873_length_9450_cov_5.28898 45.94757771967249
GeversD_CD_NODE_569_length_12470_cov_4.94813 GeversD_CD_NODE_3873_length_9450_cov_5.28898 11.107624304830171
GeversD_CD_NODE_5885_length_6047_cov_6.03722 GeversD_CD_NODE_3873_length_9450_cov_5.28898 21.55633443222239
GeversD_CD_NODE_60_length_128732_cov_49.2452_fragment_1 GeversD_CD_NODE_3873_length_9450_cov_5.28898 14.900381889545645
GeversD_CD_NODE_7210_length_5149_cov_8.01669 GeversD_CD_NODE_3873_length_9450_cov_5.28898 18.081504061728154
GeversD_CD_NODE_732_length_12332_cov_18.1976 GeversD_CD_NODE_3873_length_9450_cov_5.28898 40.39869513483614
GeversD_CD_NODE_74_length_156036_cov_11.4075_fragment_1 GeversD_CD_NODE_3873_length_9450_cov_5.28898 7.42000695750935
GeversD_CD_NODE_769_length_10241_cov_7.63391 GeversD_CD_NODE_3873_length_9450_cov_5.28898 22.539653246113545
GeversD_healthy_NODE_596_length_37394_cov_26.5815 GeversD_CD_NODE_3873_length_9450_cov_5.28898 5.790602220794663
IjazUZ_CD_NODE_250_length_45546_ID_6773_fragment_1 GeversD_CD_NODE_3873_length_9450_cov_5.28898 17.291772089397025
IjazUZ_CD_NODE_466_length_15435_ID_17898 GeversD_CD_NODE_3873_length_9450_cov_5.28898 20.785996949245792
IjazUZ_CD_NODE_491_length_14491_ID_4357 GeversD_CD_NODE_3873_length_9450_cov_5.28898 31.334154641346295
IjazUZ_CD_NODE_63_length_35345_ID_41947 GeversD_CD_NODE_3873_length_9450_cov_5.28898 28.127989142094428
IjazUZ_healthy_NODE_1588_length_9629_ID_15613 GeversD_CD_NODE_3873_length_9450_cov_5.28898 29.770705774092285
IjazUZ_healthy_NODE_2063_length_5554_ID_31529 GeversD_CD_NODE_3873_length_9450_cov_5.28898 4.487372759935044
IjazUZ_healthy_NODE_213_length_30516_ID_49624 GeversD_CD_NODE_3873_length_9450_cov_5.28898 33.94415849993966
GeversD_CD_NODE_1758_length_16680_cov_6.59609 GeversD_CD_NODE_3879_length_8487_cov_4.83266 16.868706088395935
GeversD_CD_NODE_2010_length_8050_cov_4.21176 GeversD_CD_NODE_3879_length_8487_cov_4.83266 27.595122315205813
GeversD_CD_NODE_20_length_212214_cov_31.7422_fragment_1 GeversD_CD_NODE_3879_length_8487_cov_4.83266 17.246086895734013
GeversD_CD_NODE_312_length_62596_cov_35.1837 GeversD_CD_NODE_3879_length_8487_cov_4.83266 16.594432751004987
GeversD_CD_NODE_325_length_56257_cov_8.54694 GeversD_CD_NODE_3879_length_8487_cov_4.83266 5.937001675856554
GeversD_CD_NODE_410_length_42608_cov_15.5784 GeversD_CD_NODE_3879_length_8487_cov_4.83266 15.572026012025038
GeversD_CD_NODE_418_length_58025_cov_73.0773 GeversD_CD_NODE_3879_length_8487_cov_4.83266 16.770837092730282
GeversD_CD_NODE_425_length_32493_cov_6.51634 GeversD_CD_NODE_3879_length_8487_cov_4.83266 13.680957851389842
GeversD_CD_NODE_74_length_155351_cov_8.03476_fragment_1 GeversD_CD_NODE_3879_length_8487_cov_4.83266 13.929829484881367
IjazUZ_CD_NODE_152_length_65091_ID_1634_fragment_1 GeversD_CD_NODE_3879_length_8487_cov_4.83266 3.4204950982729594
IjazUZ_CD_NODE_53_length_37917_ID_37993 GeversD_CD_NODE_3879_length_8487_cov_4.83266 1.4044655712803484
IjazUZ_healthy_NODE_24_length_70413_ID_27717 GeversD_CD_NODE_3879_length_8487_cov_4.83266 10.770402882556027
IjazUZ_healthy_NODE_25_length_88178_ID_33133 GeversD_CD_NODE_3879_length_8487_cov_4.83266 9.837466805960531
IjazUZ_healthy_NODE_333_length_15053_ID_31881 GeversD_CD_NODE_3879_length_8487_cov_4.83266 27.99456305681133
IjazUZ_healthy_NODE_392_length_16581_ID_3564 GeversD_CD_NODE_3879_length_8487_cov_4.83266 19.235915277013895
IjazUZ_healthy_NODE_43_length_60195_ID_51348 GeversD_CD_NODE_3879_length_8487_cov_4.83266 19.827740177444326
IjazUZ_healthy_NODE_43_length_61721_ID_58363 GeversD_CD_NODE_3879_length_8487_cov_4.83266 8.02397369410744
IjazUZ_healthy_NODE_45_length_58167_ID_114081 GeversD_CD_NODE_3879_length_8487_cov_4.83266 13.7183373653777
IjazUZ_healthy_NODE_46_length_57620_ID_53652 GeversD_CD_NODE_3879_length_8487_cov_4.83266 14.007927553482972
IjazUZ_healthy_NODE_509_length_17963_ID_41836 GeversD_CD_NODE_3879_length_8487_cov_4.83266 34.15831674912577
IjazUZ_healthy_NODE_62_length_60351_ID_16066_fragment_1 GeversD_CD_NODE_3879_length_8487_cov_4.83266 19.254865498447064
GeversD_CD_NODE_100_length_134219_cov_12.3758_fragment_5 GeversD_CD_NODE_387_length_45539_cov_34.9129 7.841161877059478
GeversD_CD_NODE_1042_length_19735_cov_4.1812 GeversD_CD_NODE_387_length_45539_cov_34.9129 45.354711447121446
GeversD_CD_NODE_1042_length_30244_cov_10.3069 GeversD_CD_NODE_387_length_45539_cov_34.9129 3.968166670785707
GeversD_CD_NODE_104_length_77121_cov_5.77822_fragment_1 GeversD_CD_NODE_387_length_45539_cov_34.9129 9.613715652302307
GeversD_CD_NODE_1077_length_29402_cov_9.85743 GeversD_CD_NODE_387_length_45539_cov_34.9129 48.998120861875286
GeversD_CD_NODE_1117_length_20924_cov_4.92463 GeversD_CD_NODE_387_length_45539_cov_34.9129 8.132805950709027
GeversD_CD_NODE_1124_length_28478_cov_6.84129 GeversD_CD_NODE_387_length_45539_cov_34.9129 30.624301618617757
GeversD_CD_NODE_1124_length_32109_cov_77.2881 GeversD_CD_NODE_387_length_45539_cov_34.9129 104.0975677578226
GeversD_CD_NODE_1128_length_18246_cov_19.1048 GeversD_CD_NODE_387_length_45539_cov_34.9129 2.672085107309898
GeversD_CD_NODE_112_length_132011_cov_14.3805_fragment_1 GeversD_CD_NODE_387_length_45539_cov_34.9129 4.261201384059702
GeversD_CD_NODE_1261_length_18490_cov_5.24877 GeversD_CD_NODE_387_length_45539_cov_34.9129 14.032848569971051
GeversD_CD_NODE_1287_length_27724_cov_7.07926 GeversD_CD_NODE_387_length_45539_cov_34.9129 37.234239491409774
GeversD_CD_NODE_134_length_41681_cov_6.38716_fragment_1 GeversD_CD_NODE_387_length_45539_cov_34.9129 25.03962017617455
GeversD_CD_NODE_1372_length_11141_cov_5.40339 GeversD_CD_NODE_387_length_45539_cov_34.9129 4.096892563597584
GeversD_CD_NODE_1397_length_26945_cov_10.363 GeversD_CD_NODE_387_length_45539_cov_34.9129 53.14923048394186
GeversD_CD_NODE_1470_length_29741_cov_13.6334 GeversD_CD_NODE_387_length_45539_cov_34.9129 9.031803768971557
GeversD_CD_NODE_1503_length_11400_cov_4.82186 GeversD_CD_NODE_387_length_45539_cov_34.9129 1.919012099039528
GeversD_CD_NODE_1508_length_10219_cov_4.80608 GeversD_CD_NODE_387_length_45539_cov_34.9129 6.843093775979651
GeversD_CD_NODE_1567_length_9881_cov_6.51985 GeversD_CD_NODE_387_length_45539_cov_34.9129 13.026520348097929
GeversD_CD_NODE_1634_length_11292_cov_4.35757 GeversD_CD_NODE_387_length_45539_cov_34.9129 10.619203563071771
GeversD_CD_NODE_1698_length_9825_cov_4.56008 GeversD_CD_NODE_387_length_45539_cov_34.9129 2.290635827019641
GeversD_CD_NODE_191_length_63813_cov_7.26536 GeversD_CD_NODE_387_length_45539_cov_34.9129 17.868495675984448
GeversD_CD_NODE_1989_length_5522_cov_7.20999 GeversD_CD_NODE_387_length_45539_cov_34.9129 8.615862527573924
GeversD_CD_NODE_1990_length_16730_cov_9.49823 GeversD_CD_NODE_387_length_45539_cov_34.9129 11.198269416284916
GeversD_CD_NODE_2032_length_10882_cov_4.21779 GeversD_CD_NODE_387_length_45539_cov_34.9129 12.39527906340573
GeversD_CD_NODE_206_length_88166_cov_41.3429_fragment_1 GeversD_CD_NODE_387_length_45539_cov_34.9129 89.01412918299354
GeversD_CD_NODE_234_length_88133_cov_13.6844_fragment_1 GeversD_CD_NODE_387_length_45539_cov_34.9129 28.946827180121097
GeversD_CD_NODE_2425_length_6429_cov_36.8028 GeversD_CD_NODE_387_length_45539_cov_34.9129 2.290635827019641
GeversD_CD_NODE_2502_length_15692_cov_7.62691 GeversD_CD_NODE_387_length_45539_cov_34.9129 40.7447558235775
GeversD_CD_NODE_2909_length_15488_cov_4.16614 GeversD_CD_NODE_387_length_45539_cov_34.9129 31.12679181296921
GeversD_CD_NODE_3083_length_10768_cov_7.65659 GeversD_CD_NODE_387_length_45539_cov_34.9129 7.064549851954408
GeversD_CD_NODE_3120_length_12038_cov_6.33639 GeversD_CD_NODE_387_length_45539_cov_34.9129 3.3859509232338967
GeversD_CD_NODE_3506_length_8777_cov_4.27207 GeversD_CD_NODE_387_length_45539_cov_34.9129 4.464090613247479
GeversD_CD_NODE_3555_length_12552_cov_3.78323 GeversD_CD_NODE_387_length_45539_cov_34.9129 15.440728321223716
GeversD_CD_NODE_3845_length_8961_cov_4.404 GeversD_CD_NODE_387_length_45539_cov_34.9129 6.843093775979651
GeversD_CD_NODE_384_length_40143_cov_12.3336 GeversD_CD_NODE_387_length_45539_cov_34.9129 13.743691741025856
GeversD_CD_NODE_3933_length_8922_cov_6.00744 GeversD_CD_NODE_387_length_45539_cov_34.9129 13.808688563443717
GeversD_CD_NODE_3_length_371451_cov_33.1441_fragment_1 GeversD_CD_NODE_387_length_45539_cov_34.9129 34.43835943851462
GeversD_CD_NODE_423_length_62565_cov_53.2105_fragment_1 GeversD_CD_NODE_387_length_45539_cov_34.9129 31.781627721386023
GeversD_CD_NODE_437_length_25535_cov_44.8961_fragment_1 GeversD_CD_NODE_387_length_45539_cov_34.9129 4.67455460629085
GeversD_CD_NODE_45_length_158625_cov_47.2747_fragment_1 GeversD_CD_NODE_387_length_45539_cov_34.9129 67.09576853240472
GeversD_CD_NODE_460_length_46125_cov_18.1257_fragment_1 GeversD_CD_NODE_387_length_45539_cov_34.9129 67.81471290586508
GeversD_CD_NODE_468_length_15871_cov_6.09092 GeversD_CD_NODE_387_length_45539_cov_34.9129 40.7447558235775
GeversD_CD_NODE_505_length_44524_cov_28.937 GeversD_CD_NODE_387_length_45539_cov_34.9129 27.723758701633628
GeversD_CD_NODE_5429_length_7054_cov_84.2043 GeversD_CD_NODE_387_length_45539_cov_34.9129 16.501729962730565
GeversD_CD_NODE_545_length_24180_cov_9.90143 GeversD_CD_NODE_387_length_45539_cov_34.9129 23.03479417540837
GeversD_CD_NODE_564_length_20177_cov_6.87099 GeversD_CD_NODE_387_length_45539_cov_34.9129 24.000766179570984
GeversD_CD_NODE_58_length_130811_cov_9.48142_fragment_2 GeversD_CD_NODE_387_length_45539_cov_34.9129 19.96981762994051
GeversD_CD_NODE_596_length_44258_cov_9.04201 GeversD_CD_NODE_387_length_45539_cov_34.9129 4.03835507622123
GeversD_CD_NODE_6206_length_6103_cov_6.70354 GeversD_CD_NODE_387_length_45539_cov_34.9129 5.1711004936970015
GeversD_CD_NODE_6451_length_7083_cov_3.21201 GeversD_CD_NODE_387_length_45539_cov_34.9129 2.512103477605634
GeversD_CD_NODE_6661_length_6874_cov_5.52119 GeversD_CD_NODE_387_length_45539_cov_34.9129 8.218315193348463
GeversD_CD_NODE_676_length_41362_cov_18.8383 GeversD_CD_NODE_387_length_45539_cov_34.9129 78.16813410304583
GeversD_CD_NODE_67_length_88823_cov_42.0951_fragment_1 GeversD_CD_NODE_387_length_45539_cov_34.9129 66.1489027881077
GeversD_CD_NODE_680_length_43755_cov_70.2959 GeversD_CD_NODE_387_length_45539_cov_34.9129 25.02534903861632
GeversD_CD_NODE_694_length_20880_cov_6.20783 GeversD_CD_NODE_387_length_45539_cov_34.9129 4.505195552578919
GeversD_CD_NODE_765_length_38695_cov_48.7009 GeversD_CD_NODE_387_length_45539_cov_34.9129 33.45072508800046
GeversD_CD_NODE_784_length_38184_cov_21.9368 GeversD_CD_NODE_387_length_45539_cov_34.9129 80.04385312033772
GeversD_CD_NODE_795_length_35061_cov_4.72636 GeversD_CD_NODE_387_length_45539_cov_34.9129 22.244159122621937
GeversD_CD_NODE_79_length_151985_cov_7.73386_fragment_1 GeversD_CD_NODE_387_length_45539_cov_34.9129 30.81846929496806
GeversD_CD_NODE_85_length_114199_cov_42.3188_fragment_2 GeversD_CD_NODE_387_length_45539_cov_34.9129 22.423488911783004
GeversD_CD_NODE_882_length_20076_cov_5.16887 GeversD_CD_NODE_387_length_45539_cov_34.9129 7.841161877059478
GeversD_CD_NODE_925_length_15607_cov_5.47325_fragment_1 GeversD_CD_NODE_387_length_45539_cov_34.9129 2.290635827019641
GeversD_CD_NODE_934_length_18476_cov_4.38614 GeversD_CD_NODE_387_length_45539_cov_34.9129 49.84190456539914
GeversD_healthy_NODE_1113_length_11388_cov_20.2261 GeversD_CD_NODE_387_length_45539_cov_34.9129 4.272594456314915
GeversD_healthy_NODE_168_length_42480_cov_5.69016 GeversD_CD_NODE_387_length_45539_cov_34.9129 18.184053383961448
GeversD_healthy_NODE_2187_length_9276_cov_7.99046 GeversD_CD_NODE_387_length_45539_cov_34.9129 5.1711004936970015
GeversD_healthy_NODE_3522_length_7773_cov_3.727 GeversD_CD_NODE_387_length_45539_cov_34.9129 1.919012099039528
GeversD_healthy_NODE_434_length_41418_cov_8.7476_fragment_1 GeversD_CD_NODE_387_length_45539_cov_34.9129 23.03479417540837
GeversD_healthy_NODE_510_length_42589_cov_8.97821 GeversD_CD_NODE_387_length_45539_cov_34.9129 104.99591681061345
GeversD_healthy_NODE_521_length_41966_cov_15.5887_fragment_1 GeversD_CD_NODE_387_length_45539_cov_34.9129 10.113452711238601
GeversD_healthy_NODE_561_length_22184_cov_17.5077 GeversD_CD_NODE_387_length_45539_cov_34.9129 50.13749743496768
GeversD_healthy_NODE_980_length_12853_cov_19.945 GeversD_CD_NODE_387_length_45539_cov_34.9129 5.956077454819558
IjazUZ_CD_NODE_107_length_9141_ID_13897 GeversD_CD_NODE_387_length_45539_cov_34.9129 25.87928027235214
IjazUZ_CD_NODE_17_length_138282_ID_11192_fragment_2 GeversD_CD_NODE_387_length_45539_cov_34.9129 12.699225408001183
IjazUZ_CD_NODE_214_length_32652_ID_17870 GeversD_CD_NODE_387_length_45539_cov_34.9129 6.42707537655549
IjazUZ_CD_NODE_280_length_41751_ID_2615 GeversD_CD_NODE_387_length_45539_cov_34.9129 13.50322154634457
IjazUZ_CD_NODE_42_length_145557_ID_15634_fragment_2 GeversD_CD_NODE_387_length_45539_cov_34.9129 81.1910759165614
IjazUZ_CD_NODE_605_length_17877_ID_16347 GeversD_CD_NODE_387_length_45539_cov_34.9129 16.213117194207758
IjazUZ_healthy_NODE_1540_length_7607_ID_74407 GeversD_CD_NODE_387_length_45539_cov_34.9129 13.808688563443717
IjazUZ_healthy_NODE_1954_length_6519_ID_107523 GeversD_CD_NODE_387_length_45539_cov_34.9129 10.999021951039364
IjazUZ_healthy_NODE_2754_length_6819_ID_104258 GeversD_CD_NODE_387_length_45539_cov_34.9129 8.615862527573924
IjazUZ_healthy_NODE_35_length_78280_ID_8764_fragment_1 GeversD_CD_NODE_387_length_45539_cov_34.9129 22.512871272084812
IjazUZ_healthy_NODE_377_length_20212_ID_116357 GeversD_CD_NODE_387_length_45539_cov_34.9129 21.82498540780439
IjazUZ_healthy_NODE_416_length_24151_ID_41491_fragment_1 GeversD_CD_NODE_387_length_45539_cov_34.9129 22.500286490810097
IjazUZ_healthy_NODE_46_length_57996_ID_106767 GeversD_CD_NODE_387_length_45539_cov_34.9129 4.461979584547291
IjazUZ_healthy_NODE_471_length_11321_ID_72719 GeversD_CD_NODE_387_length_45539_cov_34.9129 1.4796278563629022
IjazUZ_healthy_NODE_598_length_9319_ID_14725 GeversD_CD_NODE_387_length_45539_cov_34.9129 2.094722273618534
IjazUZ_healthy_NODE_60_length_58440_ID_40577_fragment_1 GeversD_CD_NODE_387_length_45539_cov_34.9129 2.137400752092785
IjazUZ_healthy_NODE_65_length_51077_ID_34216 GeversD_CD_NODE_387_length_45539_cov_34.9129 9.346446567266415
IjazUZ_healthy_NODE_70_length_50268_ID_22298_fragment_2 GeversD_CD_NODE_387_length_45539_cov_34.9129 45.614550375688225
IjazUZ_healthy_NODE_739_length_17356_ID_3261 GeversD_CD_NODE_387_length_45539_cov_34.9129 4.971560865178916
IjazUZ_healthy_NODE_970_length_13889_ID_121289 GeversD_CD_NODE_387_length_45539_cov_34.9129 32.53261353768795
GeversD_CD_NODE_1014_length_10961_cov_49.6359 GeversD_CD_NODE_387_length_51341_cov_8.1058_fragment_1 3.3801128487096
GeversD_CD_NODE_1107_length_34489_cov_87.7641 GeversD_CD_NODE_387_length_51341_cov_8.1058_fragment_1 1.5219761100598097
GeversD_CD_NODE_114_length_109163_cov_55.5986_fragment_1 GeversD_CD_NODE_387_length_51341_cov_8.1058_fragment_1 2.6989105108996574
GeversD_CD_NODE_1153_length_30409_cov_24.08_fragment_1 GeversD_CD_NODE_387_length_51341_cov_8.1058_fragment_1 84.55898916001303
GeversD_CD_NODE_1209_length_29241_cov_58.0906 GeversD_CD_NODE_387_length_51341_cov_8.1058_fragment_1 4.523580610352075
GeversD_CD_NODE_124_length_117376_cov_82.2836_fragment_2 GeversD_CD_NODE_387_length_51341_cov_8.1058_fragment_1 2.589919926881481
GeversD_CD_NODE_1321_length_29389_cov_183.624 GeversD_CD_NODE_387_length_51341_cov_8.1058_fragment_1 1.8327492198974786
GeversD_CD_NODE_1331_length_21300_cov_5.46867_fragment_1 GeversD_CD_NODE_387_length_51341_cov_8.1058_fragment_1 3.5560502249743164
GeversD_CD_NODE_1424_length_26521_cov_11.0401_fragment_1 GeversD_CD_NODE_387_length_51341_cov_8.1058_fragment_1 6.318899506315046
GeversD_CD_NODE_1530_length_11969_cov_8.42807 GeversD_CD_NODE_387_length_51341_cov_8.1058_fragment_1 3.5560502249743164
GeversD_CD_NODE_1579_length_20993_cov_7.2825_fragment_1 GeversD_CD_NODE_387_length_51341_cov_8.1058_fragment_1 5.788653441106114
GeversD_CD_NODE_1676_length_19836_cov_63.342 GeversD_CD_NODE_387_length_51341_cov_8.1058_fragment_1 2.487411470754009
GeversD_CD_NODE_2151_length_21135_cov_5.75361_fragment_1 GeversD_CD_NODE_387_length_51341_cov_8.1058_fragment_1 5.9512280648576725
GeversD_CD_NODE_251_length_74623_cov_40.0573_fragment_1 GeversD_CD_NODE_387_length_51341_cov_8.1058_fragment_1 8.069932589912021
GeversD_CD_NODE_299_length_39090_cov_33.0111 GeversD_CD_NODE_387_length_51341_cov_8.1058_fragment_1 1.073700024007091
GeversD_CD_NODE_3466_length_10457_cov_93.4809 GeversD_CD_NODE_387_length_51341_cov_8.1058_fragment_1 3.5560502249743164
GeversD_CD_NODE_37_length_172377_cov_11.0028_fragment_2 GeversD_CD_NODE_387_length_51341_cov_8.1058_fragment_1 3.752190987794351
GeversD_CD_NODE_384_length_62255_cov_74.6973_fragment_1 GeversD_CD_NODE_387_length_51341_cov_8.1058_fragment_1 2.589919926881481
GeversD_CD_NODE_441_length_62595_cov_239.03_fragment_1 GeversD_CD_NODE_387_length_51341_cov_8.1058_fragment_1 2.6989105108996574
GeversD_CD_NODE_46_length_179774_cov_59.4587_fragment_1 GeversD_CD_NODE_387_length_51341_cov_8.1058_fragment_1 1.1637318573909452
GeversD_CD_NODE_493_length_18157_cov_51.2733 GeversD_CD_NODE_387_length_51341_cov_8.1058_fragment_1 2.1292222209865903
GeversD_CD_NODE_500_length_26022_cov_16.6596_fragment_1 GeversD_CD_NODE_387_length_51341_cov_8.1058_fragment_1 2.487411470754009
GeversD_CD_NODE_60_length_125441_cov_54.7444_fragment_2 GeversD_CD_NODE_387_length_51341_cov_8.1058_fragment_1 3.752190987794351
GeversD_CD_NODE_693_length_38649_cov_33.8406 GeversD_CD_NODE_387_length_51341_cov_8.1058_fragment_1 1.308259202267478
GeversD_CD_NODE_697_length_33542_cov_45.4269 GeversD_CD_NODE_387_length_51341_cov_8.1058_fragment_1 1.308259202267478
GeversD_CD_NODE_735_length_27574_cov_14.6944 GeversD_CD_NODE_387_length_51341_cov_8.1058_fragment_1 4.201004827978626
GeversD_CD_NODE_754_length_39192_cov_22.0917_fragment_1 GeversD_CD_NODE_387_length_51341_cov_8.1058_fragment_1 3.0745917369935354
GeversD_CD_NODE_8_length_212471_cov_17.9659_fragment_1 GeversD_CD_NODE_387_length_51341_cov_8.1058_fragment_1 1.359257831743105
GeversD_CD_NODE_961_length_27063_cov_7.09401_fragment_2 GeversD_CD_NODE_387_length_51341_cov_8.1058_fragment_1 5.496361964175558
GeversD_CD_NODE_965_length_33619_cov_13.1837 GeversD_CD_NODE_387_length_51341_cov_8.1058_fragment_1 1.5219761100598097
GeversD_healthy_NODE_1062_length_23896_cov_8.71285 GeversD_CD_NODE_387_length_51341_cov_8.1058_fragment_1 61.16280062479033
GeversD_healthy_NODE_1784_length_15144_cov_7.65584 GeversD_CD_NODE_387_length_51341_cov_8.1058_fragment_1 6.127166651393828
GeversD_healthy_NODE_2544_length_10642_cov_9.62227 GeversD_CD_NODE_387_length_51341_cov_8.1058_fragment_1 3.5560502249743164
GeversD_healthy_NODE_845_length_28141_cov_8.7497_fragment_1 GeversD_CD_NODE_387_length_51341_cov_8.1058_fragment_1 5.363889076325395
IjazUZ_CD_NODE_141_length_46235_ID_11232 GeversD_CD_NODE_387_length_51341_cov_8.1058_fragment_1 3.449613769384068
IjazUZ_healthy_NODE_1094_length_12189_ID_20089 GeversD_CD_NODE_387_length_51341_cov_8.1058_fragment_1 3.2205658890743996
IjazUZ_healthy_NODE_13_length_110631_ID_113020_fragment_3 GeversD_CD_NODE_387_length_51341_cov_8.1058_fragment_1 1.073700024007091
IjazUZ_healthy_NODE_341_length_18458_ID_26365_fragment_1 GeversD_CD_NODE_387_length_51341_cov_8.1058_fragment_1 6.76353073873548
IjazUZ_healthy_NODE_4076_length_5035_ID_116768 GeversD_CD_NODE_387_length_51341_cov_8.1058_fragment_1 4.529880593735036
GeversD_CD_NODE_1004_length_33940_cov_55.4003 GeversD_CD_NODE_3882_length_11412_cov_104.334 8.640627084905052
GeversD_CD_NODE_151_length_106134_cov_22.3022_fragment_1 GeversD_CD_NODE_3882_length_11412_cov_104.334 15.673168477994775
GeversD_CD_NODE_1983_length_22743_cov_5.04306 GeversD_CD_NODE_3882_length_11412_cov_104.334 17.654898645724415
GeversD_CD_NODE_20_length_241335_cov_262.813_fragment_1 GeversD_CD_NODE_3882_length_11412_cov_104.334 12.917616278294318
GeversD_CD_NODE_3173_length_12416_cov_11.4692 GeversD_CD_NODE_3882_length_11412_cov_104.334 19.891508595954484
GeversD_CD_NODE_383_length_63761_cov_58.0821_fragment_1 GeversD_CD_NODE_3882_length_11412_cov_104.334 22.17448555920374
GeversD_CD_NODE_455_length_29466_cov_94.4592 GeversD_CD_NODE_3882_length_11412_cov_104.334 9.684683476264944
GeversD_CD_NODE_954_length_32804_cov_11.9427 GeversD_CD_NODE_3882_length_11412_cov_104.334 15.197679435378717
GeversD_healthy_NODE_607_length_16784_cov_43.738 GeversD_CD_NODE_3882_length_11412_cov_104.334 29.5742671710507
IjazUZ_healthy_NODE_2243_length_5823_ID_29490 GeversD_CD_NODE_3882_length_11412_cov_104.334 9.650978101850434
GeversD_CD_NODE_1015_length_17122_cov_5.30667 GeversD_CD_NODE_389_length_55721_cov_9.32616 29.404924699923193
GeversD_CD_NODE_116_length_129301_cov_40.3619_fragment_2 GeversD_CD_NODE_389_length_55721_cov_9.32616 1.4446939113045163
GeversD_CD_NODE_1374_length_15359_cov_3.95413 GeversD_CD_NODE_389_length_55721_cov_9.32616 4.508531365086294
GeversD_CD_NODE_1399_length_15115_cov_4.41155 GeversD_CD_NODE_389_length_55721_cov_9.32616 42.953674878970844
GeversD_CD_NODE_1638_length_18047_cov_27.5708 GeversD_CD_NODE_389_length_55721_cov_9.32616 1.853745861625483
GeversD_CD_NODE_2003_length_11066_cov_4.25048 GeversD_CD_NODE_389_length_55721_cov_9.32616 37.184524497801405
GeversD_CD_NODE_2846_length_7970_cov_4.43714 GeversD_CD_NODE_389_length_55721_cov_9.32616 26.368178626484877
GeversD_CD_NODE_3431_length_5858_cov_4.43133 GeversD_CD_NODE_389_length_55721_cov_9.32616 22.917681211447665
GeversD_CD_NODE_41_length_174286_cov_40.0918_fragment_2 GeversD_CD_NODE_389_length_55721_cov_9.32616 159.82088273788554
GeversD_CD_NODE_534_length_52035_cov_28.4266 GeversD_CD_NODE_389_length_55721_cov_9.32616 159.44458697870076
GeversD_CD_NODE_6760_length_5927_cov_2.89748 GeversD_CD_NODE_389_length_55721_cov_9.32616 9.687575710357237
GeversD_CD_NODE_67_length_137195_cov_14.3997_fragment_2 GeversD_CD_NODE_389_length_55721_cov_9.32616 2.6208856652145753
GeversD_CD_NODE_734_length_22381_cov_5.37615 GeversD_CD_NODE_389_length_55721_cov_9.32616 41.59455354256252
GeversD_CD_NODE_976_length_17763_cov_6.1632 GeversD_CD_NODE_389_length_55721_cov_9.32616 47.15191946519042
IjazUZ_healthy_NODE_1067_length_8736_ID_55070 GeversD_CD_NODE_389_length_55721_cov_9.32616 1.2412180927965428
IjazUZ_healthy_NODE_24_length_70413_ID_27717 GeversD_CD_NODE_389_length_55721_cov_9.32616 2.309239477769448
IjazUZ_healthy_NODE_25_length_88178_ID_33133 GeversD_CD_NODE_389_length_55721_cov_9.32616 1.512124885873674
IjazUZ_healthy_NODE_494_length_18105_ID_58777 GeversD_CD_NODE_389_length_55721_cov_9.32616 3.9858375050604957
IjazUZ_healthy_NODE_62_length_60351_ID_16066_fragment_1 GeversD_CD_NODE_389_length_55721_cov_9.32616 2.121405508798733
GeversD_CD_NODE_1035_length_25342_cov_32.6149 GeversD_CD_NODE_389_length_61338_cov_214.902 3.6201969852730516
GeversD_CD_NODE_1322_length_28266_cov_87.8646 GeversD_CD_NODE_389_length_61338_cov_214.902 80.72329208675802
GeversD_CD_NODE_1339_length_7195_cov_4.40882 GeversD_CD_NODE_389_length_61338_cov_214.902 27.175804738324494
GeversD_CD_NODE_1597_length_27812_cov_62.4949 GeversD_CD_NODE_389_length_61338_cov_214.902 99.26746348409023
GeversD_CD_NODE_166_length_102914_cov_10.2255_fragment_1 GeversD_CD_NODE_389_length_61338_cov_214.902 2.6618953176422897
GeversD_CD_NODE_168_length_99324_cov_135.563_fragment_2 GeversD_CD_NODE_389_length_61338_cov_214.902 150.2668167536049
GeversD_CD_NODE_173_length_57307_cov_138.509 GeversD_CD_NODE_389_length_61338_cov_214.902 78.04883610548636
GeversD_CD_NODE_204_length_74727_cov_18.5155_fragment_1 GeversD_CD_NODE_389_length_61338_cov_214.902 80.72329208675802
GeversD_CD_NODE_212_length_49764_cov_123.935 GeversD_CD_NODE_389_length_61338_cov_214.902 172.1520797319487
GeversD_CD_NODE_221_length_34555_cov_6.19272 GeversD_CD_NODE_389_length_61338_cov_214.902 20.18401835321411
GeversD_CD_NODE_223_length_27437_cov_4.60511 GeversD_CD_NODE_389_length_61338_cov_214.902 69.25501993906992
GeversD_CD_NODE_266_length_7155_cov_4.12268 GeversD_CD_NODE_389_length_61338_cov_214.902 32.99334708338498
GeversD_CD_NODE_318_length_47273_cov_28.4233 GeversD_CD_NODE_389_length_61338_cov_214.902 2.3606923337575436
GeversD_CD_NODE_319_length_70792_cov_19.5584_fragment_1 GeversD_CD_NODE_389_length_61338_cov_214.902 2.134315131432582
GeversD_CD_NODE_31_length_159357_cov_15.8319_fragment_1 GeversD_CD_NODE_389_length_61338_cov_214.902 7.606102569956678
GeversD_CD_NODE_31_length_198317_cov_48.4372_fragment_3 GeversD_CD_NODE_389_length_61338_cov_214.902 14.019279322987948
GeversD_CD_NODE_320_length_49991_cov_205.817 GeversD_CD_NODE_389_length_61338_cov_214.902 2.178008422845326
GeversD_CD_NODE_344_length_71373_cov_54.404 GeversD_CD_NODE_389_length_61338_cov_214.902 11.106384210560975
GeversD_CD_NODE_370_length_45684_cov_109.185 GeversD_CD_NODE_389_length_61338_cov_214.902 156.92159740245904
GeversD_CD_NODE_372_length_65017_cov_19.0116_fragment_1 GeversD_CD_NODE_389_length_61338_cov_214.902 75.81472015030549
GeversD_CD_NODE_3833_length_7030_cov_8.56215 GeversD_CD_NODE_389_length_61338_cov_214.902 17.504386658242304
GeversD_CD_NODE_426_length_69147_cov_52.7707_fragment_1 GeversD_CD_NODE_389_length_61338_cov_214.902 83.78625908384195
GeversD_CD_NODE_433_length_56328_cov_139.198 GeversD_CD_NODE_389_length_61338_cov_214.902 75.24269229087936
GeversD_CD_NODE_436_length_52857_cov_7.55846 GeversD_CD_NODE_389_length_61338_cov_214.902 70.51490671877006
GeversD_CD_NODE_43_length_105749_cov_9.03981_fragment_1 GeversD_CD_NODE_389_length_61338_cov_214.902 186.78140383291986
GeversD_CD_NODE_472_length_57427_cov_13.384 GeversD_CD_NODE_389_length_61338_cov_214.902 212.0023049394405
GeversD_CD_NODE_583_length_26201_cov_74.2331 GeversD_CD_NODE_389_length_61338_cov_214.902 63.01604489650442
GeversD_CD_NODE_58_length_166728_cov_303.436_fragment_1 GeversD_CD_NODE_389_length_61338_cov_214.902 75.24269229087936
GeversD_CD_NODE_659_length_52829_cov_11.4697 GeversD_CD_NODE_389_length_61338_cov_214.902 1.8868433932718949
GeversD_CD_NODE_686_length_12921_cov_6.81486 GeversD_CD_NODE_389_length_61338_cov_214.902 17.48695209243056
GeversD_CD_NODE_75_length_86490_cov_169.798_fragment_1 GeversD_CD_NODE_389_length_61338_cov_214.902 71.09726681796992
GeversD_CD_NODE_769_length_10865_cov_4.64172 GeversD_CD_NODE_389_length_61338_cov_214.902 47.67164745894946
GeversD_CD_NODE_858_length_29417_cov_18.3929 GeversD_CD_NODE_389_length_61338_cov_214.902 83.78625908384195
GeversD_CD_NODE_861_length_14959_cov_14.6094 GeversD_CD_NODE_389_length_61338_cov_214.902 40.85768905793781
GeversD_CD_NODE_920_length_13731_cov_71.5692 GeversD_CD_NODE_389_length_61338_cov_214.902 47.38461278169406
GeversD_CD_NODE_943_length_33208_cov_9.21024 GeversD_CD_NODE_389_length_61338_cov_214.902 91.49680992110282
GeversD_healthy_NODE_1067_length_9838_cov_21.8899 GeversD_CD_NODE_389_length_61338_cov_214.902 15.627263451690695
GeversD_healthy_NODE_165_length_83817_cov_29.031_fragment_1 GeversD_CD_NODE_389_length_61338_cov_214.902 2.2677123068898046
GeversD_CD_NODE_1020_length_30910_cov_38.8621 GeversD_CD_NODE_389_length_64929_cov_20.1417 36.61854722201421
GeversD_CD_NODE_103_length_72763_cov_26.9053_fragment_1 GeversD_CD_NODE_389_length_64929_cov_20.1417 248.18847128429553
GeversD_CD_NODE_1097_length_24322_cov_33.228 GeversD_CD_NODE_389_length_64929_cov_20.1417 68.05132722392091
GeversD_CD_NODE_1101_length_16095_cov_5.36764 GeversD_CD_NODE_389_length_64929_cov_20.1417 12.17519514721224
GeversD_CD_NODE_1149_length_23567_cov_15.6344 GeversD_CD_NODE_389_length_64929_cov_20.1417 61.047178753245895
GeversD_CD_NODE_1299_length_16255_cov_30.7201 GeversD_CD_NODE_389_length_64929_cov_20.1417 14.094982857873866
GeversD_CD_NODE_1377_length_27314_cov_9.45372 GeversD_CD_NODE_389_length_64929_cov_20.1417 22.07354485593658
GeversD_CD_NODE_1539_length_18950_cov_9.63768 GeversD_CD_NODE_389_length_64929_cov_20.1417 70.63007964613067
GeversD_CD_NODE_1745_length_17206_cov_16.5558 GeversD_CD_NODE_389_length_64929_cov_20.1417 61.36313861921908
GeversD_CD_NODE_182_length_39587_cov_22.9976 GeversD_CD_NODE_389_length_64929_cov_20.1417 1.7890495210343813
GeversD_CD_NODE_207_length_59739_cov_14.6147 GeversD_CD_NODE_389_length_64929_cov_20.1417 14.947955034212661
GeversD_CD_NODE_241_length_61611_cov_14.0882 GeversD_CD_NODE_389_length_64929_cov_20.1417 14.947955034212661
GeversD_CD_NODE_2584_length_8708_cov_4.84861 GeversD_CD_NODE_389_length_64929_cov_20.1417 9.827669660553699
GeversD_CD_NODE_2748_length_12890_cov_8.22252 GeversD_CD_NODE_389_length_64929_cov_20.1417 4.444069705135674
GeversD_CD_NODE_394_length_60590_cov_10.3729 GeversD_CD_NODE_389_length_64929_cov_20.1417 248.8890580201516
GeversD_CD_NODE_404_length_43234_cov_63.1691 GeversD_CD_NODE_389_length_64929_cov_20.1417 1.4614155802382358
GeversD_CD_NODE_461_length_27587_cov_10.0594 GeversD_CD_NODE_389_length_64929_cov_20.1417 15.361254423033476
GeversD_CD_NODE_462_length_55130_cov_8.02611 GeversD_CD_NODE_389_length_64929_cov_20.1417 218.14524651008662
GeversD_CD_NODE_471_length_57462_cov_12.3651 GeversD_CD_NODE_389_length_64929_cov_20.1417 9.506440174602986
GeversD_CD_NODE_474_length_15727_cov_11.2243 GeversD_CD_NODE_389_length_64929_cov_20.1417 16.26186338081408
GeversD_CD_NODE_524_length_34929_cov_5.31574 GeversD_CD_NODE_389_length_64929_cov_20.1417 11.147701854962946
GeversD_CD_NODE_5341_length_6106_cov_8.47546 GeversD_CD_NODE_389_length_64929_cov_20.1417 1.6131259049812838
GeversD_CD_NODE_56_length_86524_cov_19.9042_fragment_1 GeversD_CD_NODE_389_length_64929_cov_20.1417 231.48912433660752
GeversD_CD_NODE_582_length_32173_cov_27.1659 GeversD_CD_NODE_389_length_64929_cov_20.1417 99.59717614089988
GeversD_CD_NODE_5895_length_7779_cov_4.15044 GeversD_CD_NODE_389_length_64929_cov_20.1417 3.542812339298618
GeversD_CD_NODE_599_length_45993_cov_18.9833_fragment_1 GeversD_CD_NODE_389_length_64929_cov_20.1417 10.256662626446985
GeversD_CD_NODE_630_length_46808_cov_37.8586 GeversD_CD_NODE_389_length_64929_cov_20.1417 174.0407630904189
GeversD_CD_NODE_643_length_36918_cov_7.3337 GeversD_CD_NODE_389_length_64929_cov_20.1417 1.997251119219139
GeversD_CD_NODE_646_length_45316_cov_49.07 GeversD_CD_NODE_389_length_64929_cov_20.1417 16.321985095566365
GeversD_CD_NODE_66_length_67519_cov_11.4419_fragment_1 GeversD_CD_NODE_389_length_64929_cov_20.1417 4.662967409495951
GeversD_CD_NODE_675_length_42697_cov_27.1772 GeversD_CD_NODE_389_length_64929_cov_20.1417 1.4614155802382358
GeversD_CD_NODE_72_length_143532_cov_15.8045_fragment_1 GeversD_CD_NODE_389_length_64929_cov_20.1417 16.87697595563616
GeversD_CD_NODE_744_length_18131_cov_9.22865 GeversD_CD_NODE_389_length_64929_cov_20.1417 1.9219562610721246
GeversD_CD_NODE_750_length_21934_cov_5.83217 GeversD_CD_NODE_389_length_64929_cov_20.1417 1.4598220650656009
GeversD_CD_NODE_75_length_143648_cov_22.8331_fragment_2 GeversD_CD_NODE_389_length_64929_cov_20.1417 16.29674518528007
GeversD_CD_NODE_80_length_92124_cov_8.65248_fragment_1 GeversD_CD_NODE_389_length_64929_cov_20.1417 9.200656437437502
GeversD_CD_NODE_839_length_45880_cov_122.704 GeversD_CD_NODE_389_length_64929_cov_20.1417 1.417894848005731
GeversD_CD_NODE_846_length_32791_cov_5.39125 GeversD_CD_NODE_389_length_64929_cov_20.1417 9.795922801772083
GeversD_CD_NODE_84_length_66234_cov_8.07197 GeversD_CD_NODE_389_length_64929_cov_20.1417 276.9760230887794
GeversD_CD_NODE_85_length_67115_cov_8.56531 GeversD_CD_NODE_389_length_64929_cov_20.1417 14.813157238938498
GeversD_CD_NODE_885_length_31770_cov_15.562 GeversD_CD_NODE_389_length_64929_cov_20.1417 6.878670458742607
GeversD_CD_NODE_990_length_31753_cov_14.4872 GeversD_CD_NODE_389_length_64929_cov_20.1417 2.408535262167395
GeversD_healthy_NODE_122_length_52972_cov_6.96264 GeversD_CD_NODE_389_length_64929_cov_20.1417 4.32463565983297
GeversD_healthy_NODE_2091_length_13037_cov_5.34841 GeversD_CD_NODE_389_length_64929_cov_20.1417 5.475077210008782
GeversD_healthy_NODE_348_length_55225_cov_10.8666 GeversD_CD_NODE_389_length_64929_cov_20.1417 4.233894388684273
GeversD_healthy_NODE_4291_length_6463_cov_5.82631 GeversD_CD_NODE_389_length_64929_cov_20.1417 6.206759078256799
GeversD_healthy_NODE_541_length_18201_cov_10.5659 GeversD_CD_NODE_389_length_64929_cov_20.1417 1.2997974537317978
GeversD_healthy_NODE_64_length_108366_cov_18.3167_fragment_1 GeversD_CD_NODE_389_length_64929_cov_20.1417 2.0886123165863664
IjazUZ_CD_NODE_72_length_93116_ID_22255_fragment_2 GeversD_CD_NODE_389_length_64929_cov_20.1417 100.21818223558331
IjazUZ_healthy_NODE_1621_length_8541_ID_52397 GeversD_CD_NODE_389_length_64929_cov_20.1417 1.1962872490568754
IjazUZ_healthy_NODE_164_length_35549_ID_49595 GeversD_CD_NODE_389_length_64929_cov_20.1417 1.8395190311945706
IjazUZ_healthy_NODE_2845_length_5060_ID_40332 GeversD_CD_NODE_389_length_64929_cov_20.1417 1.1962872490568754
IjazUZ_healthy_NODE_577_length_19427_ID_31565 GeversD_CD_NODE_389_length_64929_cov_20.1417 3.142410468690671
GeversD_CD_NODE_48_length_175326_cov_1434.16_fragment_1 GeversD_CD_NODE_389_length_73208_cov_95.7045_fragment_2 22.400458161394596
GeversD_CD_NODE_1111_length_9935_cov_4.11731 GeversD_CD_NODE_38_length_143641_cov_12.7286_fragment_3 44.63821084609293
GeversD_CD_NODE_1220_length_25513_cov_11.6544 GeversD_CD_NODE_38_length_143641_cov_12.7286_fragment_3 12.12842168747813
GeversD_CD_NODE_1379_length_25960_cov_28.1883 GeversD_CD_NODE_38_length_143641_cov_12.7286_fragment_3 19.39954367491584
GeversD_CD_NODE_2203_length_8385_cov_4.12689 GeversD_CD_NODE_38_length_143641_cov_12.7286_fragment_3 5.814384291182752
GeversD_CD_NODE_3975_length_8293_cov_4.61313 GeversD_CD_NODE_38_length_143641_cov_12.7286_fragment_3 9.218887378911038
GeversD_CD_NODE_4468_length_5974_cov_6.25866 GeversD_CD_NODE_38_length_143641_cov_12.7286_fragment_3 6.521966868170064
GeversD_CD_NODE_555_length_22437_cov_20.0091 GeversD_CD_NODE_38_length_143641_cov_12.7286_fragment_3 11.993910451145222
GeversD_CD_NODE_86_length_144406_cov_19.5467_fragment_1 GeversD_CD_NODE_38_length_143641_cov_12.7286_fragment_3 4.936715815066321
GeversD_CD_NODE_904_length_34072_cov_12.8889 GeversD_CD_NODE_38_length_143641_cov_12.7286_fragment_3 7.406263527588146
GeversD_CD_NODE_97_length_117616_cov_10.7817_fragment_1 GeversD_CD_NODE_38_length_143641_cov_12.7286_fragment_3 10.035154561210533
GeversD_healthy_NODE_14_length_277870_cov_51.5726_fragment_3 GeversD_CD_NODE_38_length_143641_cov_12.7286_fragment_3 11.981273914753292
IjazUZ_CD_NODE_237_length_15188_ID_17127 GeversD_CD_NODE_38_length_143641_cov_12.7286_fragment_3 2.5447935297100477
IjazUZ_CD_NODE_292_length_13328_ID_31719 GeversD_CD_NODE_38_length_143641_cov_12.7286_fragment_3 11.17446112398341
IjazUZ_CD_NODE_323_length_12382_ID_47449 GeversD_CD_NODE_38_length_143641_cov_12.7286_fragment_3 4.505232347840946
IjazUZ_CD_NODE_876_length_9034_ID_1927 GeversD_CD_NODE_38_length_143641_cov_12.7286_fragment_3 4.502054238428522
IjazUZ_healthy_NODE_13_length_129938_ID_35491_fragment_1 GeversD_CD_NODE_38_length_143641_cov_12.7286_fragment_3 10.266906586932432
IjazUZ_healthy_NODE_310_length_32317_ID_8243 GeversD_CD_NODE_38_length_143641_cov_12.7286_fragment_3 13.13040495096536
IjazUZ_healthy_NODE_387_length_17015_ID_74888 GeversD_CD_NODE_38_length_143641_cov_12.7286_fragment_3 9.04614421356504
IjazUZ_healthy_NODE_473_length_18057_ID_46702 GeversD_CD_NODE_38_length_143641_cov_12.7286_fragment_3 6.825145849716676
IjazUZ_healthy_NODE_512_length_16730_ID_22656 GeversD_CD_NODE_38_length_143641_cov_12.7286_fragment_3 6.414471179521411
IjazUZ_healthy_NODE_829_length_12967_ID_76445 GeversD_CD_NODE_38_length_143641_cov_12.7286_fragment_3 2.3037449283322227
IjazUZ_healthy_NODE_84_length_38722_ID_72349 GeversD_CD_NODE_38_length_143641_cov_12.7286_fragment_3 12.27638557487644
IjazUZ_healthy_NODE_95_length_65310_ID_53998_fragment_1 GeversD_CD_NODE_38_length_143641_cov_12.7286_fragment_3 9.961240231733907
GeversD_CD_NODE_1041_length_30259_cov_107.976 GeversD_CD_NODE_38_length_190893_cov_24.3962_fragment_2 20.993485696633226
GeversD_CD_NODE_109_length_87103_cov_7.69348_fragment_1 GeversD_CD_NODE_38_length_190893_cov_24.3962_fragment_2 14.43098580862582
GeversD_CD_NODE_12_length_279133_cov_29.2749_fragment_1 GeversD_CD_NODE_38_length_190893_cov_24.3962_fragment_2 2.5563235771306365
GeversD_CD_NODE_1459_length_25237_cov_11.3118 GeversD_CD_NODE_38_length_190893_cov_24.3962_fragment_2 6.3715415136461315
GeversD_CD_NODE_1512_length_14238_cov_29.8877 GeversD_CD_NODE_38_length_190893_cov_24.3962_fragment_2 1.5769266074236805
GeversD_CD_NODE_1703_length_19572_cov_19.9432 GeversD_CD_NODE_38_length_190893_cov_24.3962_fragment_2 3.8953624970995984
GeversD_CD_NODE_172_length_107946_cov_64.9072_fragment_3 GeversD_CD_NODE_38_length_190893_cov_24.3962_fragment_2 5.510271901656231
GeversD_CD_NODE_194_length_101134_cov_42.4651_fragment_1 GeversD_CD_NODE_38_length_190893_cov_24.3962_fragment_2 3.6828328579171865
GeversD_CD_NODE_199_length_52572_cov_67.1063 GeversD_CD_NODE_38_length_190893_cov_24.3962_fragment_2 35.80864871362131
GeversD_CD_NODE_2026_length_14872_cov_15.4121 GeversD_CD_NODE_38_length_190893_cov_24.3962_fragment_2 1.457002446028846
GeversD_CD_NODE_20_length_241335_cov_262.813_fragment_1 GeversD_CD_NODE_38_length_190893_cov_24.3962_fragment_2 2.988144135136859
GeversD_CD_NODE_2178_length_16389_cov_205.425 GeversD_CD_NODE_38_length_190893_cov_24.3962_fragment_2 1.4675947004663241
GeversD_CD_NODE_2212_length_16140_cov_58.4647 GeversD_CD_NODE_38_length_190893_cov_24.3962_fragment_2 15.587420767097147
GeversD_CD_NODE_2737_length_12950_cov_17.1815 GeversD_CD_NODE_38_length_190893_cov_24.3962_fragment_2 13.344909290598224
GeversD_CD_NODE_27_length_184718_cov_650.32_fragment_2 GeversD_CD_NODE_38_length_190893_cov_24.3962_fragment_2 2.804987648527802
GeversD_CD_NODE_286_length_52696_cov_20.8145 GeversD_CD_NODE_38_length_190893_cov_24.3962_fragment_2 1.9293674361828073
GeversD_CD_NODE_3106_length_12670_cov_11.9394 GeversD_CD_NODE_38_length_190893_cov_24.3962_fragment_2 2.6828193585131705
GeversD_CD_NODE_3275_length_12091_cov_20.7606 GeversD_CD_NODE_38_length_190893_cov_24.3962_fragment_2 17.44197094486306
GeversD_CD_NODE_379_length_44882_cov_10.9419 GeversD_CD_NODE_38_length_190893_cov_24.3962_fragment_2 17.53708747461852
GeversD_CD_NODE_4184_length_8131_cov_5.60872 GeversD_CD_NODE_38_length_190893_cov_24.3962_fragment_2 12.089745869212937
GeversD_CD_NODE_501_length_48736_cov_5.94764 GeversD_CD_NODE_38_length_190893_cov_24.3962_fragment_2 2.2028845964966406
GeversD_CD_NODE_50_length_160432_cov_36.4039_fragment_1 GeversD_CD_NODE_38_length_190893_cov_24.3962_fragment_2 29.982513844030706
GeversD_CD_NODE_5121_length_7093_cov_18.8633 GeversD_CD_NODE_38_length_190893_cov_24.3962_fragment_2 12.787770972332826
GeversD_CD_NODE_519_length_50996_cov_10.646 GeversD_CD_NODE_38_length_190893_cov_24.3962_fragment_2 2.043005692587866
GeversD_CD_NODE_5424_length_6639_cov_34.774 GeversD_CD_NODE_38_length_190893_cov_24.3962_fragment_2 13.202271873478708
GeversD_CD_NODE_562_length_54431_cov_43.2112 GeversD_CD_NODE_38_length_190893_cov_24.3962_fragment_2 35.80864871362131
GeversD_CD_NODE_56_length_162616_cov_163.338_fragment_1 GeversD_CD_NODE_38_length_190893_cov_24.3962_fragment_2 22.739796970424877
GeversD_CD_NODE_581_length_23397_cov_13.2914 GeversD_CD_NODE_38_length_190893_cov_24.3962_fragment_2 2.304619249357015
GeversD_CD_NODE_58_length_145590_cov_37.6214_fragment_1 GeversD_CD_NODE_38_length_190893_cov_24.3962_fragment_2 13.621082219334767
GeversD_CD_NODE_5_length_298914_cov_55.2461_fragment_4 GeversD_CD_NODE_38_length_190893_cov_24.3962_fragment_2 25.309593873957965
GeversD_CD_NODE_6258_length_5319_cov_19.439 GeversD_CD_NODE_38_length_190893_cov_24.3962_fragment_2 14.242719672638625
GeversD_CD_NODE_718_length_19177_cov_13.7667 GeversD_CD_NODE_38_length_190893_cov_24.3962_fragment_2 4.2367954376097545
GeversD_CD_NODE_85_length_50166_cov_14.5241 GeversD_CD_NODE_38_length_190893_cov_24.3962_fragment_2 28.906536721027166
GeversD_CD_NODE_888_length_23080_cov_22.6579 GeversD_CD_NODE_38_length_190893_cov_24.3962_fragment_2 1.909974709306561
GeversD_CD_NODE_88_length_106099_cov_196.747_fragment_1 GeversD_CD_NODE_38_length_190893_cov_24.3962_fragment_2 15.864060998665384
GeversD_CD_NODE_928_length_18534_cov_120.587 GeversD_CD_NODE_38_length_190893_cov_24.3962_fragment_2 23.324957703180548
GeversD_CD_NODE_932_length_13542_cov_92.4289 GeversD_CD_NODE_38_length_190893_cov_24.3962_fragment_2 11.513454372943766
GeversD_CD_NODE_954_length_32804_cov_11.9427 GeversD_CD_NODE_38_length_190893_cov_24.3962_fragment_2 4.947078016099311
GeversD_healthy_NODE_152_length_41336_cov_19.655 GeversD_CD_NODE_38_length_190893_cov_24.3962_fragment_2 22.49780813756489
GeversD_healthy_NODE_198_length_53907_cov_10.6383 GeversD_CD_NODE_38_length_190893_cov_24.3962_fragment_2 40.777173859513745
GeversD_healthy_NODE_30_length_137031_cov_11.95_fragment_1 GeversD_CD_NODE_38_length_190893_cov_24.3962_fragment_2 22.264601961353225
GeversD_healthy_NODE_784_length_29940_cov_55.5196 GeversD_CD_NODE_38_length_190893_cov_24.3962_fragment_2 14.546318947609684
GeversD_CD_NODE_1210_length_26732_cov_6.88586_fragment_1 GeversD_CD_NODE_3906_length_5223_cov_8.70375 18.66600865916361
GeversD_CD_NODE_2554_length_15419_cov_16.0959 GeversD_CD_NODE_3906_length_5223_cov_8.70375 1.0542502802015514
GeversD_CD_NODE_2834_length_12464_cov_8.35764 GeversD_CD_NODE_3906_length_5223_cov_8.70375 1.2662881068216274
GeversD_CD_NODE_1233_length_19004_cov_5.18787 GeversD_CD_NODE_390_length_67766_cov_59.162_fragment_1 6.260817513420281
GeversD_CD_NODE_1234_length_9442_cov_4.01353 GeversD_CD_NODE_390_length_67766_cov_59.162_fragment_1 1.4532072331143988
GeversD_CD_NODE_129_length_118160_cov_63.5588_fragment_1 GeversD_CD_NODE_390_length_67766_cov_59.162_fragment_1 6.972580385519369
GeversD_CD_NODE_1369_length_23820_cov_11.448 GeversD_CD_NODE_390_length_67766_cov_59.162_fragment_1 24.62255231958293
GeversD_CD_NODE_1665_length_13546_cov_4.26803 GeversD_CD_NODE_390_length_67766_cov_59.162_fragment_1 1.3370607285596465
GeversD_CD_NODE_176_length_80548_cov_10.6918_fragment_2 GeversD_CD_NODE_390_length_67766_cov_59.162_fragment_1 8.144496758003022
GeversD_CD_NODE_1793_length_10657_cov_8.17459 GeversD_CD_NODE_390_length_67766_cov_59.162_fragment_1 4.588115528381695
GeversD_CD_NODE_182_length_82285_cov_34.1082_fragment_1 GeversD_CD_NODE_390_length_67766_cov_59.162_fragment_1 5.909534744109567
GeversD_CD_NODE_1831_length_19688_cov_12.7098 GeversD_CD_NODE_390_length_67766_cov_59.162_fragment_1 7.882287167147518
GeversD_CD_NODE_1838_length_11942_cov_4.74274 GeversD_CD_NODE_390_length_67766_cov_59.162_fragment_1 21.303988316937666
GeversD_CD_NODE_1875_length_17778_cov_7.15116 GeversD_CD_NODE_390_length_67766_cov_59.162_fragment_1 7.882287167147518
GeversD_CD_NODE_1920_length_7780_cov_4.30654 GeversD_CD_NODE_390_length_67766_cov_59.162_fragment_1 21.720773443066985
GeversD_CD_NODE_1974_length_9637_cov_3.67439 GeversD_CD_NODE_390_length_67766_cov_59.162_fragment_1 2.017237102897913
GeversD_CD_NODE_1976_length_7603_cov_3.83572 GeversD_CD_NODE_390_length_67766_cov_59.162_fragment_1 13.598831500945543
GeversD_CD_NODE_2073_length_16074_cov_4.90536 GeversD_CD_NODE_390_length_67766_cov_59.162_fragment_1 6.106284661244069
GeversD_CD_NODE_2320_length_18084_cov_6.12558 GeversD_CD_NODE_390_length_67766_cov_59.162_fragment_1 8.16043678048499
GeversD_CD_NODE_2806_length_5573_cov_3.88492 GeversD_CD_NODE_390_length_67766_cov_59.162_fragment_1 5.595857667871075
GeversD_CD_NODE_292_length_39675_cov_6.6577 GeversD_CD_NODE_390_length_67766_cov_59.162_fragment_1 5.34611318002787
GeversD_CD_NODE_2972_length_9436_cov_6.73521 GeversD_CD_NODE_390_length_67766_cov_59.162_fragment_1 19.762806626817948
GeversD_CD_NODE_3110_length_8958_cov_6.96731 GeversD_CD_NODE_390_length_67766_cov_59.162_fragment_1 5.295194141171806
GeversD_CD_NODE_3290_length_13622_cov_5.5935 GeversD_CD_NODE_390_length_67766_cov_59.162_fragment_1 14.50810300055505
GeversD_CD_NODE_524_length_36051_cov_33.9587 GeversD_CD_NODE_390_length_67766_cov_59.162_fragment_1 7.775481228009418
GeversD_CD_NODE_5489_length_7669_cov_4.17061 GeversD_CD_NODE_390_length_67766_cov_59.162_fragment_1 5.295194141171806
GeversD_CD_NODE_576_length_22935_cov_13.1014 GeversD_CD_NODE_390_length_67766_cov_59.162_fragment_1 6.78250354526011
GeversD_CD_NODE_63_length_127273_cov_13.1328_fragment_1 GeversD_CD_NODE_390_length_67766_cov_59.162_fragment_1 3.559746959748515
GeversD_CD_NODE_734_length_18311_cov_5.06381 GeversD_CD_NODE_390_length_67766_cov_59.162_fragment_1 5.225945808418575
GeversD_CD_NODE_754_length_36341_cov_11.9446 GeversD_CD_NODE_390_length_67766_cov_59.162_fragment_1 5.709735615769596
GeversD_CD_NODE_789_length_17131_cov_8.10061 GeversD_CD_NODE_390_length_67766_cov_59.162_fragment_1 5.9605257336382165
GeversD_CD_NODE_820_length_37054_cov_38.9808 GeversD_CD_NODE_390_length_67766_cov_59.162_fragment_1 5.583565022889014
GeversD_CD_NODE_824_length_36351_cov_8.64269_fragment_1 GeversD_CD_NODE_390_length_67766_cov_59.162_fragment_1 17.445013327227233
GeversD_CD_NODE_840_length_36261_cov_7.91004_fragment_1 GeversD_CD_NODE_390_length_67766_cov_59.162_fragment_1 2.7957893586909064
GeversD_CD_NODE_879_length_8727_cov_4.90141 GeversD_CD_NODE_390_length_67766_cov_59.162_fragment_1 4.588115528381695
GeversD_CD_NODE_965_length_10482_cov_55.2181 GeversD_CD_NODE_390_length_67766_cov_59.162_fragment_1 6.600980806247239
GeversD_CD_NODE_985_length_33039_cov_6.88212 GeversD_CD_NODE_390_length_67766_cov_59.162_fragment_1 25.154262749877255
GeversD_healthy_NODE_2506_length_8127_cov_6.99975 GeversD_CD_NODE_390_length_67766_cov_59.162_fragment_1 8.02670449307265
GeversD_healthy_NODE_26_length_207412_cov_21.7241_fragment_2 GeversD_CD_NODE_390_length_67766_cov_59.162_fragment_1 3.748580207027863
GeversD_healthy_NODE_681_length_28710_cov_8.74737 GeversD_CD_NODE_390_length_67766_cov_59.162_fragment_1 42.84538281616457
IjazUZ_CD_NODE_318_length_23904_ID_18873 GeversD_CD_NODE_390_length_67766_cov_59.162_fragment_1 2.329659229760307
IjazUZ_healthy_NODE_2580_length_5382_ID_65817 GeversD_CD_NODE_390_length_67766_cov_59.162_fragment_1 8.02670449307265
GeversD_CD_NODE_312_length_73400_cov_10.0293_fragment_1 GeversD_CD_NODE_3911_length_8416_cov_5.60758 34.10698008585465
GeversD_CD_NODE_37_length_184826_cov_20.9422_fragment_3 GeversD_CD_NODE_3911_length_8416_cov_5.60758 16.95543984135533
GeversD_healthy_NODE_1039_length_24395_cov_6.30579 GeversD_CD_NODE_3911_length_8416_cov_5.60758 42.6645482930008
IjazUZ_CD_NODE_108_length_51088_ID_31701 GeversD_CD_NODE_3911_length_8416_cov_5.60758 6.71715479535326
IjazUZ_CD_NODE_59_length_87456_ID_36471_fragment_1 GeversD_CD_NODE_3911_length_8416_cov_5.60758 19.76404874248809
IjazUZ_healthy_NODE_1501_length_7910_ID_74901 GeversD_CD_NODE_3911_length_8416_cov_5.60758 3.1776814064025727
IjazUZ_healthy_NODE_192_length_40160_ID_69460_fragment_1 GeversD_CD_NODE_3911_length_8416_cov_5.60758 12.893270924402518
IjazUZ_healthy_NODE_2465_length_7072_ID_53476 GeversD_CD_NODE_3911_length_8416_cov_5.60758 8.05083985394549
IjazUZ_healthy_NODE_680_length_14215_ID_33367 GeversD_CD_NODE_3911_length_8416_cov_5.60758 8.17565294665635
GeversD_CD_NODE_1022_length_40240_cov_6.83173_fragment_1 GeversD_CD_NODE_3919_length_7772_cov_5.0162 10.649351254159075
GeversD_CD_NODE_1186_length_17293_cov_7.10436 GeversD_CD_NODE_3919_length_7772_cov_5.0162 13.415665453222832
GeversD_CD_NODE_2288_length_18287_cov_9.92162 GeversD_CD_NODE_3919_length_7772_cov_5.0162 24.78508966496915
GeversD_CD_NODE_2389_length_8676_cov_4.92518 GeversD_CD_NODE_3919_length_7772_cov_5.0162 1.4283388722524029
GeversD_CD_NODE_251_length_85669_cov_7.26652_fragment_1 GeversD_CD_NODE_3919_length_7772_cov_5.0162 7.969250323607118
GeversD_CD_NODE_2562_length_7965_cov_4.711 GeversD_CD_NODE_3919_length_7772_cov_5.0162 8.144720239478442
GeversD_CD_NODE_4330_length_5461_cov_3.31613 GeversD_CD_NODE_3919_length_7772_cov_5.0162 1.4283388722524029
GeversD_CD_NODE_4887_length_6525_cov_6.22643 GeversD_CD_NODE_3919_length_7772_cov_5.0162 8.641922754499955
GeversD_CD_NODE_4984_length_7284_cov_4.44446 GeversD_CD_NODE_3919_length_7772_cov_5.0162 24.781276486452743
GeversD_CD_NODE_551_length_16491_cov_12.0007 GeversD_CD_NODE_3919_length_7772_cov_5.0162 17.903940481731418
GeversD_CD_NODE_626_length_23295_cov_10.7716 GeversD_CD_NODE_3919_length_7772_cov_5.0162 12.017394884854177
GeversD_CD_NODE_740_length_18263_cov_9.18668 GeversD_CD_NODE_3919_length_7772_cov_5.0162 28.6634690708811
GeversD_CD_NODE_787_length_44619_cov_26.134_fragment_1 GeversD_CD_NODE_3919_length_7772_cov_5.0162 13.742364046714275
GeversD_CD_NODE_795_length_38046_cov_6.9085 GeversD_CD_NODE_3919_length_7772_cov_5.0162 7.969250323607118
GeversD_CD_NODE_937_length_33366_cov_6.30966 GeversD_CD_NODE_3919_length_7772_cov_5.0162 21.2016343417294
GeversD_healthy_NODE_1318_length_15378_cov_12.907 GeversD_CD_NODE_3919_length_7772_cov_5.0162 14.58878730957597
GeversD_healthy_NODE_1571_length_12714_cov_6.71483 GeversD_CD_NODE_3919_length_7772_cov_5.0162 7.9339279383011645
IjazUZ_CD_NODE_1084_length_7893_ID_2771 GeversD_CD_NODE_3919_length_7772_cov_5.0162 19.850148476046577
IjazUZ_CD_NODE_363_length_30502_ID_3689_fragment_1 GeversD_CD_NODE_3919_length_7772_cov_5.0162 32.737233935571425
IjazUZ_CD_NODE_40_length_132084_ID_28866_fragment_1 GeversD_CD_NODE_3919_length_7772_cov_5.0162 4.958475445082276
IjazUZ_CD_NODE_54_length_117833_ID_18885_fragment_1 GeversD_CD_NODE_3919_length_7772_cov_5.0162 8.304154893524998
IjazUZ_CD_NODE_917_length_10400_ID_10673 GeversD_CD_NODE_3919_length_7772_cov_5.0162 7.566073284006229
IjazUZ_healthy_NODE_1102_length_12813_ID_57793 GeversD_CD_NODE_3919_length_7772_cov_5.0162 30.29163207565564
IjazUZ_healthy_NODE_249_length_26014_ID_93982 GeversD_CD_NODE_3919_length_7772_cov_5.0162 14.565711843791671
IjazUZ_healthy_NODE_59_length_69454_ID_33577_fragment_1 GeversD_CD_NODE_3919_length_7772_cov_5.0162 20.882213396834178
GeversD_CD_NODE_1059_length_35994_cov_146.108 GeversD_CD_NODE_3923_length_11294_cov_3.62212 1.6700682532318494
GeversD_CD_NODE_1146_length_36580_cov_38.2499 GeversD_CD_NODE_3923_length_11294_cov_3.62212 1.5903216248488041
GeversD_CD_NODE_1377_length_14587_cov_6.64093 GeversD_CD_NODE_3923_length_11294_cov_3.62212 2.8536219346464984
GeversD_CD_NODE_1428_length_25375_cov_8.20403 GeversD_CD_NODE_3923_length_11294_cov_3.62212 2.5569144550647076
GeversD_CD_NODE_1655_length_23208_cov_16.9184 GeversD_CD_NODE_3923_length_11294_cov_3.62212 5.209503180303886
GeversD_CD_NODE_1662_length_23150_cov_6.62918 GeversD_CD_NODE_3923_length_11294_cov_3.62212 2.3037449283322227
GeversD_CD_NODE_1889_length_17946_cov_13.539 GeversD_CD_NODE_3923_length_11294_cov_3.62212 2.4900629363741205
GeversD_CD_NODE_2281_length_14616_cov_6.52435 GeversD_CD_NODE_3923_length_11294_cov_3.62212 2.8536219346464984
GeversD_CD_NODE_2703_length_14245_cov_98.9882 GeversD_CD_NODE_3923_length_11294_cov_3.62212 3.212045668897761
GeversD_CD_NODE_2740_length_14068_cov_6.70991 GeversD_CD_NODE_3923_length_11294_cov_3.62212 3.212045668897761
GeversD_CD_NODE_308_length_42907_cov_13.2601 GeversD_CD_NODE_3923_length_11294_cov_3.62212 1.3037322649004546
GeversD_CD_NODE_3102_length_10705_cov_5.31023 GeversD_CD_NODE_3923_length_11294_cov_3.62212 6.29682358155267
GeversD_CD_NODE_3717_length_9378_cov_51.9381 GeversD_CD_NODE_3923_length_11294_cov_3.62212 3.7995190492771043
GeversD_CD_NODE_3751_length_11850_cov_27.2841 GeversD_CD_NODE_3923_length_11294_cov_3.62212 3.115230920389455
GeversD_CD_NODE_431_length_52899_cov_31.8331_fragment_1 GeversD_CD_NODE_3923_length_11294_cov_3.62212 1.5140942347022959
GeversD_CD_NODE_438_length_50309_cov_15.0062_fragment_1 GeversD_CD_NODE_3923_length_11294_cov_3.62212 38.55243968485021
GeversD_CD_NODE_439_length_40750_cov_13.545 GeversD_CD_NODE_3923_length_11294_cov_3.62212 9.17419344807999
GeversD_CD_NODE_448_length_39107_cov_10.9376 GeversD_CD_NODE_3923_length_11294_cov_3.62212 1.3370607285596465
GeversD_CD_NODE_471_length_38325_cov_13.0219 GeversD_CD_NODE_3923_length_11294_cov_3.62212 1.4057120433248516
GeversD_CD_NODE_584_length_44967_cov_37.2034 GeversD_CD_NODE_3923_length_11294_cov_3.62212 9.06364737864389
GeversD_CD_NODE_681_length_47208_cov_8.18058_fragment_1 GeversD_CD_NODE_3923_length_11294_cov_3.62212 3.212045668897761
GeversD_CD_NODE_801_length_38002_cov_18.9033 GeversD_CD_NODE_3923_length_11294_cov_3.62212 1.3710452272181035
GeversD_CD_NODE_985_length_33039_cov_6.88212 GeversD_CD_NODE_3923_length_11294_cov_3.62212 1.3037322649004546
GeversD_healthy_NODE_1165_length_21985_cov_6.99608_fragment_1 GeversD_CD_NODE_3923_length_11294_cov_3.62212 2.5569144550647076
IjazUZ_CD_NODE_253_length_29718_ID_20058_fragment_1 GeversD_CD_NODE_3923_length_11294_cov_3.62212 2.8536219346464984
IjazUZ_CD_NODE_695_length_15000_ID_1812 GeversD_CD_NODE_3923_length_11294_cov_3.62212 3.212045668897761
IjazUZ_CD_NODE_790_length_10216_ID_5837 GeversD_CD_NODE_3923_length_11294_cov_3.62212 3.5400722605691746
IjazUZ_healthy_NODE_114_length_34130_ID_32105 GeversD_CD_NODE_3923_length_11294_cov_3.62212 1.551787508633157
IjazUZ_healthy_NODE_582_length_19382_ID_48461 GeversD_CD_NODE_3923_length_11294_cov_3.62212 1.8415314831861318
IjazUZ_healthy_NODE_849_length_10333_ID_16649_fragment_1 GeversD_CD_NODE_3923_length_11294_cov_3.62212 3.423661953573455
GeversD_CD_NODE_1791_length_16729_cov_4.6022 GeversD_CD_NODE_3924_length_8946_cov_9.59476 8.4857441847826
GeversD_CD_NODE_1864_length_19327_cov_13.8169 GeversD_CD_NODE_3924_length_8946_cov_9.59476 8.776534005500643
GeversD_CD_NODE_3375_length_8133_cov_25.3569 GeversD_CD_NODE_3924_length_8946_cov_9.59476 1.226803417789383
GeversD_CD_NODE_6040_length_7592_cov_4.73955 GeversD_CD_NODE_3924_length_8946_cov_9.59476 1.3650236864548946
GeversD_CD_NODE_6067_length_7548_cov_4.56493 GeversD_CD_NODE_3924_length_8946_cov_9.59476 4.5224951266061195
GeversD_CD_NODE_1032_length_6011_cov_12.0129 GeversD_CD_NODE_392_length_23041_cov_25.1839 3.752190987794351
GeversD_CD_NODE_1109_length_13275_cov_5.83185 GeversD_CD_NODE_392_length_23041_cov_25.1839 19.008113591422656
GeversD_CD_NODE_12_length_233337_cov_16.0076_fragment_2 GeversD_CD_NODE_392_length_23041_cov_25.1839 3.9872398697664932
GeversD_CD_NODE_173_length_77858_cov_8.79323_fragment_1 GeversD_CD_NODE_392_length_23041_cov_25.1839 2.390655343953763
GeversD_CD_NODE_183_length_19788_cov_34.1213 GeversD_CD_NODE_392_length_23041_cov_25.1839 25.159804436676225
GeversD_CD_NODE_225_length_30548_cov_33.81 GeversD_CD_NODE_392_length_23041_cov_25.1839 3.6722086778978413
GeversD_CD_NODE_2393_length_16315_cov_11.5543 GeversD_CD_NODE_392_length_23041_cov_25.1839 24.813134526463195
GeversD_CD_NODE_252_length_27069_cov_26.4697 GeversD_CD_NODE_392_length_23041_cov_25.1839 1.7016522207482536
GeversD_CD_NODE_264_length_11439_cov_34.4967 GeversD_CD_NODE_392_length_23041_cov_25.1839 2.390655343953763
GeversD_CD_NODE_267_length_22444_cov_9.68382 GeversD_CD_NODE_392_length_23041_cov_25.1839 4.612369006472895
GeversD_CD_NODE_310_length_21107_cov_5.51672 GeversD_CD_NODE_392_length_23041_cov_25.1839 4.523580610352075
GeversD_CD_NODE_4550_length_8565_cov_12.8237 GeversD_CD_NODE_392_length_23041_cov_25.1839 2.815262195053857
GeversD_CD_NODE_64_length_91959_cov_22.2074_fragment_1 GeversD_CD_NODE_392_length_23041_cov_25.1839 20.541196834202058
GeversD_CD_NODE_693_length_8501_cov_6.80002 GeversD_CD_NODE_392_length_23041_cov_25.1839 17.403044069810484
GeversD_CD_NODE_882_length_6891_cov_5.54959 GeversD_CD_NODE_392_length_23041_cov_25.1839 22.065748126237988
GeversD_healthy_NODE_1049_length_19437_cov_37.8624 GeversD_CD_NODE_392_length_23041_cov_25.1839 2.487411470754009
GeversD_healthy_NODE_39_length_131136_cov_15.176_fragment_1 GeversD_CD_NODE_392_length_23041_cov_25.1839 2.390655343953763
IjazUZ_CD_NODE_1049_length_6245_ID_12166 GeversD_CD_NODE_392_length_23041_cov_25.1839 19.62011274907161
IjazUZ_CD_NODE_412_length_17894_ID_6186 GeversD_CD_NODE_392_length_23041_cov_25.1839 5.496361964175558
IjazUZ_CD_NODE_56_length_129267_ID_13776_fragment_1 GeversD_CD_NODE_392_length_23041_cov_25.1839 2.6989105108996574
IjazUZ_CD_NODE_769_length_10736_ID_13512 GeversD_CD_NODE_392_length_23041_cov_25.1839 31.608257625134172
IjazUZ_CD_NODE_967_length_7311_ID_1893 GeversD_CD_NODE_392_length_23041_cov_25.1839 3.5560502249743164
IjazUZ_healthy_NODE_1450_length_7129_ID_16249 GeversD_CD_NODE_392_length_23041_cov_25.1839 7.679526688116911
GeversD_CD_NODE_1039_length_27439_cov_8.5172 GeversD_CD_NODE_392_length_64683_cov_8.05117 5.372332254124163
GeversD_CD_NODE_1152_length_36443_cov_29.5245 GeversD_CD_NODE_392_length_64683_cov_8.05117 1.086755652055948
GeversD_CD_NODE_119_length_72065_cov_10.8706 GeversD_CD_NODE_392_length_64683_cov_8.05117 42.083468156301244
GeversD_CD_NODE_124_length_73016_cov_6.97612_fragment_1 GeversD_CD_NODE_392_length_64683_cov_8.05117 21.275033720617625
GeversD_CD_NODE_1373_length_15360_cov_4.62431 GeversD_CD_NODE_392_length_64683_cov_8.05117 24.135049073180472
GeversD_CD_NODE_150_length_63312_cov_14.9866_fragment_1 GeversD_CD_NODE_392_length_64683_cov_8.05117 5.597003073354387
GeversD_CD_NODE_1687_length_17417_cov_14.8659 GeversD_CD_NODE_392_length_64683_cov_8.05117 26.6301885085514
GeversD_CD_NODE_1703_length_17253_cov_5.76404 GeversD_CD_NODE_392_length_64683_cov_8.05117 9.354083122135656
GeversD_CD_NODE_1708_length_6647_cov_5.18174 GeversD_CD_NODE_392_length_64683_cov_8.05117 1.9696276836705744
GeversD_CD_NODE_2697_length_12210_cov_7.07158 GeversD_CD_NODE_392_length_64683_cov_8.05117 19.839120820854205
GeversD_CD_NODE_287_length_73604_cov_14.7966_fragment_1 GeversD_CD_NODE_392_length_64683_cov_8.05117 33.146282505587855
GeversD_CD_NODE_2996_length_11734_cov_9.52787 GeversD_CD_NODE_392_length_64683_cov_8.05117 19.253590260030393
GeversD_CD_NODE_299_length_77751_cov_28.7847_fragment_2 GeversD_CD_NODE_392_length_64683_cov_8.05117 3.041319666178688
GeversD_CD_NODE_3052_length_9141_cov_5.81224 GeversD_CD_NODE_392_length_64683_cov_8.05117 14.923465092795663
GeversD_CD_NODE_3374_length_13050_cov_9.9299 GeversD_CD_NODE_392_length_64683_cov_8.05117 15.2679668209237
GeversD_CD_NODE_341_length_20105_cov_6.10145 GeversD_CD_NODE_392_length_64683_cov_8.05117 25.559229184954894
GeversD_CD_NODE_352_length_65772_cov_22.8561 GeversD_CD_NODE_392_length_64683_cov_8.05117 142.8271292753557
GeversD_CD_NODE_397_length_26812_cov_4.95736 GeversD_CD_NODE_392_length_64683_cov_8.05117 13.436668302486371
GeversD_CD_NODE_4361_length_7766_cov_12.6096 GeversD_CD_NODE_392_length_64683_cov_8.05117 9.645651326103184
GeversD_CD_NODE_474_length_60043_cov_86.5958_fragment_1 GeversD_CD_NODE_392_length_64683_cov_8.05117 1.7853533000291835
GeversD_CD_NODE_492_length_56448_cov_29.9883 GeversD_CD_NODE_392_length_64683_cov_8.05117 34.71984661839616
GeversD_CD_NODE_5019_length_6682_cov_7.91927 GeversD_CD_NODE_392_length_64683_cov_8.05117 10.025309276407032
GeversD_CD_NODE_551_length_53862_cov_19.0322 GeversD_CD_NODE_392_length_64683_cov_8.05117 3.240097486048138
GeversD_CD_NODE_5971_length_5599_cov_6.42298 GeversD_CD_NODE_392_length_64683_cov_8.05117 7.390717430715516
GeversD_CD_NODE_66_length_67519_cov_11.4419_fragment_1 GeversD_CD_NODE_392_length_64683_cov_8.05117 35.16043930343799
GeversD_CD_NODE_704_length_20746_cov_5.56807 GeversD_CD_NODE_392_length_64683_cov_8.05117 6.245600496044404
GeversD_CD_NODE_72_length_143532_cov_15.8045_fragment_1 GeversD_CD_NODE_392_length_64683_cov_8.05117 126.48049245716352
GeversD_CD_NODE_839_length_45880_cov_122.704 GeversD_CD_NODE_392_length_64683_cov_8.05117 36.62922582588049
GeversD_CD_NODE_94_length_62448_cov_23.5752 GeversD_CD_NODE_392_length_64683_cov_8.05117 141.08957684000703
GeversD_CD_NODE_990_length_31753_cov_14.4872 GeversD_CD_NODE_392_length_64683_cov_8.05117 5.053347123227524
GeversD_healthy_NODE_1130_length_9257_cov_14.1463 GeversD_CD_NODE_392_length_64683_cov_8.05117 6.748364403439715
GeversD_healthy_NODE_1217_length_8564_cov_13.7673 GeversD_CD_NODE_392_length_64683_cov_8.05117 19.253590260030393
GeversD_healthy_NODE_2710_length_10021_cov_4.02418 GeversD_CD_NODE_392_length_64683_cov_8.05117 3.991085814068815
GeversD_healthy_NODE_379_length_52863_cov_7.141_fragment_1 GeversD_CD_NODE_392_length_64683_cov_8.05117 1.6282627704222206
GeversD_healthy_NODE_64_length_108366_cov_18.3167_fragment_1 GeversD_CD_NODE_392_length_64683_cov_8.05117 32.67755201010514
IjazUZ_healthy_NODE_1032_length_13422_ID_93669 GeversD_CD_NODE_392_length_64683_cov_8.05117 8.258268006115305
IjazUZ_healthy_NODE_164_length_35549_ID_49595 GeversD_CD_NODE_392_length_64683_cov_8.05117 22.64526293332583
IjazUZ_healthy_NODE_301_length_24540_ID_69645 GeversD_CD_NODE_392_length_64683_cov_8.05117 3.516319737095597
IjazUZ_healthy_NODE_3675_length_5492_ID_101727 GeversD_CD_NODE_392_length_64683_cov_8.05117 9.710737374408748
IjazUZ_healthy_NODE_3881_length_5181_ID_52993 GeversD_CD_NODE_392_length_64683_cov_8.05117 8.264679027318223
IjazUZ_healthy_NODE_671_length_17732_ID_21625 GeversD_CD_NODE_392_length_64683_cov_8.05117 28.474884843906203
GeversD_CD_NODE_1042_length_19735_cov_4.1812 GeversD_CD_NODE_3933_length_8922_cov_6.00744 17.093519753472954
GeversD_CD_NODE_1077_length_29402_cov_9.85743 GeversD_CD_NODE_3933_length_8922_cov_6.00744 15.27120153493372
GeversD_CD_NODE_1117_length_20924_cov_4.92463 GeversD_CD_NODE_3933_length_8922_cov_6.00744 17.269578438314188
GeversD_CD_NODE_1124_length_28478_cov_6.84129 GeversD_CD_NODE_3933_length_8922_cov_6.00744 22.690737264056512
GeversD_CD_NODE_1124_length_32109_cov_77.2881 GeversD_CD_NODE_3933_length_8922_cov_6.00744 15.074653775263183
GeversD_CD_NODE_1287_length_27724_cov_7.07926 GeversD_CD_NODE_3933_length_8922_cov_6.00744 12.156033581199448
GeversD_CD_NODE_1397_length_26945_cov_10.363 GeversD_CD_NODE_3933_length_8922_cov_6.00744 12.790112656787414
GeversD_CD_NODE_1508_length_10219_cov_4.80608 GeversD_CD_NODE_3933_length_8922_cov_6.00744 4.346484469998351
GeversD_CD_NODE_206_length_88166_cov_41.3429_fragment_1 GeversD_CD_NODE_3933_length_8922_cov_6.00744 14.231056307139983
GeversD_CD_NODE_234_length_88133_cov_13.6844_fragment_1 GeversD_CD_NODE_3933_length_8922_cov_6.00744 23.90151544377072
GeversD_CD_NODE_2502_length_15692_cov_7.62691 GeversD_CD_NODE_3933_length_8922_cov_6.00744 14.09367984683378
GeversD_CD_NODE_2909_length_15488_cov_4.16614 GeversD_CD_NODE_3933_length_8922_cov_6.00744 18.318832406331666
GeversD_CD_NODE_3845_length_8961_cov_4.404 GeversD_CD_NODE_3933_length_8922_cov_6.00744 7.776850318292317
GeversD_CD_NODE_384_length_40143_cov_12.3336 GeversD_CD_NODE_3933_length_8922_cov_6.00744 1.7094296912483964
GeversD_CD_NODE_387_length_45539_cov_34.9129 GeversD_CD_NODE_3933_length_8922_cov_6.00744 13.808688563443717
GeversD_CD_NODE_3_length_371451_cov_33.1441_fragment_1 GeversD_CD_NODE_3933_length_8922_cov_6.00744 19.31431907596745
GeversD_CD_NODE_423_length_62565_cov_53.2105_fragment_1 GeversD_CD_NODE_3933_length_8922_cov_6.00744 23.986328553000323
GeversD_CD_NODE_45_length_158625_cov_47.2747_fragment_1 GeversD_CD_NODE_3933_length_8922_cov_6.00744 14.084469100179504
GeversD_CD_NODE_460_length_46125_cov_18.1257_fragment_1 GeversD_CD_NODE_3933_length_8922_cov_6.00744 14.231056307139983
GeversD_CD_NODE_468_length_15871_cov_6.09092 GeversD_CD_NODE_3933_length_8922_cov_6.00744 14.09367984683378
GeversD_CD_NODE_505_length_44524_cov_28.937 GeversD_CD_NODE_3933_length_8922_cov_6.00744 21.033771127828686
GeversD_CD_NODE_545_length_24180_cov_9.90143 GeversD_CD_NODE_3933_length_8922_cov_6.00744 5.951306410643277
GeversD_CD_NODE_564_length_20177_cov_6.87099 GeversD_CD_NODE_3933_length_8922_cov_6.00744 20.19464336305732
GeversD_CD_NODE_676_length_41362_cov_18.8383 GeversD_CD_NODE_3933_length_8922_cov_6.00744 17.63558796656033
GeversD_CD_NODE_67_length_88823_cov_42.0951_fragment_1 GeversD_CD_NODE_3933_length_8922_cov_6.00744 13.202271873478708
GeversD_CD_NODE_680_length_43755_cov_70.2959 GeversD_CD_NODE_3933_length_8922_cov_6.00744 17.46878169021082
GeversD_CD_NODE_765_length_38695_cov_48.7009 GeversD_CD_NODE_3933_length_8922_cov_6.00744 21.1265085150276
GeversD_CD_NODE_784_length_38184_cov_21.9368 GeversD_CD_NODE_3933_length_8922_cov_6.00744 14.544273387134357
GeversD_CD_NODE_795_length_35061_cov_4.72636 GeversD_CD_NODE_3933_length_8922_cov_6.00744 2.017237102897913
GeversD_CD_NODE_79_length_151985_cov_7.73386_fragment_1 GeversD_CD_NODE_3933_length_8922_cov_6.00744 17.63558796656033
GeversD_CD_NODE_85_length_114199_cov_42.3188_fragment_2 GeversD_CD_NODE_3933_length_8922_cov_6.00744 6.820197819311223
GeversD_CD_NODE_934_length_18476_cov_4.38614 GeversD_CD_NODE_3933_length_8922_cov_6.00744 6.727860975662906
GeversD_healthy_NODE_168_length_42480_cov_5.69016 GeversD_CD_NODE_3933_length_8922_cov_6.00744 1.6001655739612586
GeversD_healthy_NODE_434_length_41418_cov_8.7476_fragment_1 GeversD_CD_NODE_3933_length_8922_cov_6.00744 5.951306410643277
GeversD_healthy_NODE_510_length_42589_cov_8.97821 GeversD_CD_NODE_3933_length_8922_cov_6.00744 14.306744431714687
GeversD_healthy_NODE_561_length_22184_cov_17.5077 GeversD_CD_NODE_3933_length_8922_cov_6.00744 20.19464336305732
IjazUZ_CD_NODE_107_length_9141_ID_13897 GeversD_CD_NODE_3933_length_8922_cov_6.00744 15.174344674332826
IjazUZ_CD_NODE_280_length_41751_ID_2615 GeversD_CD_NODE_3933_length_8922_cov_6.00744 1.6268411693758926
IjazUZ_CD_NODE_42_length_145557_ID_15634_fragment_2 GeversD_CD_NODE_3933_length_8922_cov_6.00744 13.5532524340774
IjazUZ_healthy_NODE_1540_length_7607_ID_74407 GeversD_CD_NODE_3933_length_8922_cov_6.00744 1.4173503566200027
IjazUZ_healthy_NODE_1954_length_6519_ID_107523 GeversD_CD_NODE_3933_length_8922_cov_6.00744 4.962868699896856
IjazUZ_healthy_NODE_35_length_78280_ID_8764_fragment_1 GeversD_CD_NODE_3933_length_8922_cov_6.00744 2.0859617033815256
IjazUZ_healthy_NODE_377_length_20212_ID_116357 GeversD_CD_NODE_3933_length_8922_cov_6.00744 3.3801128487096
IjazUZ_healthy_NODE_70_length_50268_ID_22298_fragment_2 GeversD_CD_NODE_3933_length_8922_cov_6.00744 6.101374080126253
IjazUZ_healthy_NODE_970_length_13889_ID_121289 GeversD_CD_NODE_3933_length_8922_cov_6.00744 18.850246182651254
GeversD_CD_NODE_1244_length_11620_cov_5.18262 GeversD_CD_NODE_393_length_30718_cov_10.5954 1.9266052908567284
GeversD_CD_NODE_136_length_80171_cov_8.05915_fragment_2 GeversD_CD_NODE_393_length_30718_cov_10.5954 5.357579224910082
GeversD_CD_NODE_153_length_75792_cov_138.064 GeversD_CD_NODE_393_length_30718_cov_10.5954 1.8051675727342884
GeversD_CD_NODE_159_length_84014_cov_9.57289_fragment_1 GeversD_CD_NODE_393_length_30718_cov_10.5954 4.761171964127173
GeversD_CD_NODE_1619_length_7666_cov_3.66627 GeversD_CD_NODE_393_length_30718_cov_10.5954 1.9266052908567284
GeversD_CD_NODE_172_length_103403_cov_35.7624_fragment_1 GeversD_CD_NODE_393_length_30718_cov_10.5954 4.264159808866435
GeversD_CD_NODE_173_length_84298_cov_8.79189_fragment_1 GeversD_CD_NODE_393_length_30718_cov_10.5954 11.153234246069093
GeversD_CD_NODE_17_length_185934_cov_35.7272_fragment_3 GeversD_CD_NODE_393_length_30718_cov_10.5954 4.995417077567651
GeversD_CD_NODE_1919_length_17694_cov_6.18136 GeversD_CD_NODE_393_length_30718_cov_10.5954 3.9943664312522236
GeversD_CD_NODE_191_length_63813_cov_7.26536 GeversD_CD_NODE_393_length_30718_cov_10.5954 7.564987555058804
GeversD_CD_NODE_203_length_67869_cov_34.1923 GeversD_CD_NODE_393_length_30718_cov_10.5954 4.079246301876744
GeversD_CD_NODE_21_length_190828_cov_15.0926_fragment_2 GeversD_CD_NODE_393_length_30718_cov_10.5954 4.947078016099311
GeversD_CD_NODE_2632_length_5868_cov_4.9914 GeversD_CD_NODE_393_length_30718_cov_10.5954 8.47411874178465
GeversD_CD_NODE_272_length_48204_cov_16.6104 GeversD_CD_NODE_393_length_30718_cov_10.5954 2.8988012640602507
GeversD_CD_NODE_2752_length_15686_cov_7.29851 GeversD_CD_NODE_393_length_30718_cov_10.5954 1.098028413420086
GeversD_CD_NODE_283_length_76106_cov_26.0933_fragment_1 GeversD_CD_NODE_393_length_30718_cov_10.5954 3.1144839963066753
GeversD_CD_NODE_2970_length_7654_cov_10.6714 GeversD_CD_NODE_393_length_30718_cov_10.5954 2.457658730810784
GeversD_CD_NODE_299_length_77751_cov_28.7847_fragment_2 GeversD_CD_NODE_393_length_30718_cov_10.5954 4.302559503288983
GeversD_CD_NODE_3007_length_9298_cov_6.5865 GeversD_CD_NODE_393_length_30718_cov_10.5954 13.374737482458563
GeversD_CD_NODE_34_length_145141_cov_19.4287_fragment_2 GeversD_CD_NODE_393_length_30718_cov_10.5954 1.257835719482391
GeversD_CD_NODE_367_length_45918_cov_16.2892 GeversD_CD_NODE_393_length_30718_cov_10.5954 5.4696362032123576
GeversD_CD_NODE_3759_length_11900_cov_4.41562 GeversD_CD_NODE_393_length_30718_cov_10.5954 9.762431409177054
GeversD_CD_NODE_383_length_17456_cov_4.54083 GeversD_CD_NODE_393_length_30718_cov_10.5954 8.757116244675291
GeversD_CD_NODE_408_length_70908_cov_19.885_fragment_1 GeversD_CD_NODE_393_length_30718_cov_10.5954 2.3432320096749892
GeversD_CD_NODE_419_length_42575_cov_9.55024 GeversD_CD_NODE_393_length_30718_cov_10.5954 4.947078016099311
GeversD_CD_NODE_466_length_47322_cov_51.5627 GeversD_CD_NODE_393_length_30718_cov_10.5954 2.8988012640602507
GeversD_CD_NODE_46_length_141484_cov_11.3857_fragment_2 GeversD_CD_NODE_393_length_30718_cov_10.5954 20.501681366498893
GeversD_CD_NODE_474_length_60043_cov_86.5958_fragment_1 GeversD_CD_NODE_393_length_30718_cov_10.5954 2.8577619993458567
GeversD_CD_NODE_505_length_43218_cov_6.7281 GeversD_CD_NODE_393_length_30718_cov_10.5954 5.357579224910082
GeversD_CD_NODE_517_length_55424_cov_7.1218_fragment_1 GeversD_CD_NODE_393_length_30718_cov_10.5954 3.2531820273519907
GeversD_CD_NODE_576_length_49463_cov_17.939 GeversD_CD_NODE_393_length_30718_cov_10.5954 2.8173704524200245
GeversD_CD_NODE_657_length_45173_cov_30.4262 GeversD_CD_NODE_393_length_30718_cov_10.5954 4.852681116973188
GeversD_CD_NODE_676_length_38933_cov_7.59509 GeversD_CD_NODE_393_length_30718_cov_10.5954 21.461963875596805
GeversD_CD_NODE_710_length_38071_cov_42.1792 GeversD_CD_NODE_393_length_30718_cov_10.5954 16.01345367468204
GeversD_CD_NODE_750_length_39379_cov_9.24385 GeversD_CD_NODE_393_length_30718_cov_10.5954 5.707152185320891
GeversD_CD_NODE_764_length_25654_cov_35.932 GeversD_CD_NODE_393_length_30718_cov_10.5954 5.226657465372786
GeversD_CD_NODE_766_length_39875_cov_52.3148 GeversD_CD_NODE_393_length_30718_cov_10.5954 3.6093311436142157
GeversD_CD_NODE_839_length_36075_cov_10.1844 GeversD_CD_NODE_393_length_30718_cov_10.5954 20.62914443181871
GeversD_CD_NODE_932_length_22018_cov_77.4117 GeversD_CD_NODE_393_length_30718_cov_10.5954 12.452728040333895
GeversD_healthy_NODE_1234_length_8451_cov_7.97963 GeversD_CD_NODE_393_length_30718_cov_10.5954 14.633758216601564
GeversD_healthy_NODE_2126_length_12815_cov_3.78205 GeversD_CD_NODE_393_length_30718_cov_10.5954 7.098700927559393
GeversD_healthy_NODE_220_length_50198_cov_8.41775 GeversD_CD_NODE_393_length_30718_cov_10.5954 2.8173704524200245
GeversD_healthy_NODE_379_length_52863_cov_7.141_fragment_1 GeversD_CD_NODE_393_length_30718_cov_10.5954 4.761171964127173
GeversD_healthy_NODE_562_length_39308_cov_7.90171 GeversD_CD_NODE_393_length_30718_cov_10.5954 5.707152185320891
GeversD_healthy_NODE_667_length_34185_cov_8.99435_fragment_1 GeversD_CD_NODE_393_length_30718_cov_10.5954 4.154429692829448
GeversD_healthy_NODE_75_length_135636_cov_54.0645_fragment_1 GeversD_CD_NODE_393_length_30718_cov_10.5954 9.407378097611751
GeversD_CD_NODE_1260_length_28143_cov_15.5886 GeversD_CD_NODE_393_length_34672_cov_10.2199 107.29600388940965
GeversD_CD_NODE_32_length_198322_cov_22.83_fragment_2 GeversD_CD_NODE_393_length_34672_cov_10.2199 2.8783794531045226
GeversD_CD_NODE_35_length_186114_cov_9.28435_fragment_1 GeversD_CD_NODE_393_length_34672_cov_10.2199 5.289577207449725
GeversD_CD_NODE_363_length_36508_cov_6.31155 GeversD_CD_NODE_393_length_34672_cov_10.2199 2.8783794531045226
GeversD_CD_NODE_4047_length_8460_cov_11.4406 GeversD_CD_NODE_393_length_34672_cov_10.2199 6.993418811320798
IjazUZ_CD_NODE_237_length_15188_ID_17127 GeversD_CD_NODE_393_length_34672_cov_10.2199 1.5777868990774158
IjazUZ_healthy_NODE_123_length_36317_ID_59100 GeversD_CD_NODE_393_length_34672_cov_10.2199 5.126101988690993
IjazUZ_healthy_NODE_1589_length_9310_ID_74899 GeversD_CD_NODE_393_length_34672_cov_10.2199 28.85694918679131
IjazUZ_healthy_NODE_160_length_48387_ID_26334_fragment_1 GeversD_CD_NODE_393_length_34672_cov_10.2199 50.038893341754864
IjazUZ_healthy_NODE_195_length_28844_ID_10422 GeversD_CD_NODE_393_length_34672_cov_10.2199 35.17582793310979
IjazUZ_healthy_NODE_6_length_138623_ID_74691_fragment_1 GeversD_CD_NODE_393_length_34672_cov_10.2199 3.196495099254398
GeversD_CD_NODE_1014_length_8407_cov_5.10668 GeversD_CD_NODE_393_length_51047_cov_8.51216_fragment_1 1.9109263278234385
GeversD_CD_NODE_101_length_129084_cov_14.3748_fragment_1 GeversD_CD_NODE_393_length_51047_cov_8.51216_fragment_1 29.26253839338502
GeversD_CD_NODE_1059_length_29413_cov_7.18997 GeversD_CD_NODE_393_length_51047_cov_8.51216_fragment_1 12.438524738030726
GeversD_CD_NODE_1083_length_21791_cov_6.33557 GeversD_CD_NODE_393_length_51047_cov_8.51216_fragment_1 42.53097403529153
GeversD_CD_NODE_1192_length_26143_cov_12.3227 GeversD_CD_NODE_393_length_51047_cov_8.51216_fragment_1 3.049257238410095
GeversD_CD_NODE_1393_length_26152_cov_10.918 GeversD_CD_NODE_393_length_51047_cov_8.51216_fragment_1 5.632202139521518
GeversD_CD_NODE_142_length_106080_cov_31.6024_fragment_1 GeversD_CD_NODE_393_length_51047_cov_8.51216_fragment_1 31.81963459424808
GeversD_CD_NODE_144_length_115189_cov_16.6593_fragment_1 GeversD_CD_NODE_393_length_51047_cov_8.51216_fragment_1 18.462707318351175
GeversD_CD_NODE_1573_length_9275_cov_4.53948 GeversD_CD_NODE_393_length_51047_cov_8.51216_fragment_1 4.817979085631344
GeversD_CD_NODE_1601_length_23829_cov_52.1069 GeversD_CD_NODE_393_length_51047_cov_8.51216_fragment_1 5.845485108177846
GeversD_CD_NODE_1604_length_18555_cov_7.06362 GeversD_CD_NODE_393_length_51047_cov_8.51216_fragment_1 9.599098202204736
GeversD_CD_NODE_160_length_94857_cov_63.7504_fragment_2 GeversD_CD_NODE_393_length_51047_cov_8.51216_fragment_1 1.1503511031500198
GeversD_CD_NODE_199_length_31337_cov_9.34291 GeversD_CD_NODE_393_length_51047_cov_8.51216_fragment_1 2.820794616273967
GeversD_CD_NODE_2205_length_9596_cov_5.39514 GeversD_CD_NODE_393_length_51047_cov_8.51216_fragment_1 18.785490118323747
GeversD_CD_NODE_22_length_247002_cov_47.2708_fragment_2 GeversD_CD_NODE_393_length_51047_cov_8.51216_fragment_1 1.804079571947299
GeversD_CD_NODE_2416_length_11778_cov_6.86224 GeversD_CD_NODE_393_length_51047_cov_8.51216_fragment_1 14.71219323823166
GeversD_CD_NODE_2_length_394778_cov_27.7296_fragment_3 GeversD_CD_NODE_393_length_51047_cov_8.51216_fragment_1 20.2232002275685
GeversD_CD_NODE_3242_length_12183_cov_12.4356 GeversD_CD_NODE_393_length_51047_cov_8.51216_fragment_1 2.3505744101787576
GeversD_CD_NODE_341_length_48694_cov_10.5749 GeversD_CD_NODE_393_length_51047_cov_8.51216_fragment_1 3.429695946071921
GeversD_CD_NODE_34_length_145141_cov_19.4287_fragment_2 GeversD_CD_NODE_393_length_51047_cov_8.51216_fragment_1 23.686006352012473
GeversD_CD_NODE_367_length_64021_cov_32.2419_fragment_1 GeversD_CD_NODE_393_length_51047_cov_8.51216_fragment_1 3.3865287206873047
GeversD_CD_NODE_374_length_37672_cov_6.41045 GeversD_CD_NODE_393_length_51047_cov_8.51216_fragment_1 1.84953934392128
GeversD_CD_NODE_3776_length_10508_cov_4.20233 GeversD_CD_NODE_393_length_51047_cov_8.51216_fragment_1 4.479755999638553
GeversD_CD_NODE_400_length_17902_cov_5.37233 GeversD_CD_NODE_393_length_51047_cov_8.51216_fragment_1 60.986822109518066
GeversD_CD_NODE_4052_length_10937_cov_7.25777 GeversD_CD_NODE_393_length_51047_cov_8.51216_fragment_1 2.191166693801894
GeversD_CD_NODE_406_length_54939_cov_34.8455 GeversD_CD_NODE_393_length_51047_cov_8.51216_fragment_1 3.1031232241505817
GeversD_CD_NODE_4078_length_6580_cov_5.50238 GeversD_CD_NODE_393_length_51047_cov_8.51216_fragment_1 8.538528816928363
GeversD_CD_NODE_438_length_50309_cov_15.0062_fragment_1 GeversD_CD_NODE_393_length_51047_cov_8.51216_fragment_1 25.438237451354716
GeversD_CD_NODE_445_length_51928_cov_30.9741 GeversD_CD_NODE_393_length_51047_cov_8.51216_fragment_1 3.3023123356711634
GeversD_CD_NODE_4460_length_7804_cov_7.4238 GeversD_CD_NODE_393_length_51047_cov_8.51216_fragment_1 1.7862807083175793
GeversD_CD_NODE_544_length_51140_cov_8.88836 GeversD_CD_NODE_393_length_51047_cov_8.51216_fragment_1 1.2871475428844557
GeversD_CD_NODE_5513_length_7630_cov_3.78931 GeversD_CD_NODE_393_length_51047_cov_8.51216_fragment_1 14.71219323823166
GeversD_CD_NODE_602_length_13200_cov_4.82183 GeversD_CD_NODE_393_length_51047_cov_8.51216_fragment_1 20.18101145037781
GeversD_CD_NODE_603_length_52200_cov_53.7988_fragment_1 GeversD_CD_NODE_393_length_51047_cov_8.51216_fragment_1 1.4333164505472729
GeversD_CD_NODE_616_length_47689_cov_11.0932_fragment_1 GeversD_CD_NODE_393_length_51047_cov_8.51216_fragment_1 7.294118843135087
GeversD_CD_NODE_632_length_46716_cov_64.4952 GeversD_CD_NODE_393_length_51047_cov_8.51216_fragment_1 31.52185538911118
GeversD_CD_NODE_665_length_16432_cov_5.11541 GeversD_CD_NODE_393_length_51047_cov_8.51216_fragment_1 14.832304438567554
GeversD_CD_NODE_733_length_46570_cov_104.19 GeversD_CD_NODE_393_length_51047_cov_8.51216_fragment_1 1.217652896630887
GeversD_CD_NODE_741_length_49036_cov_12.7283 GeversD_CD_NODE_393_length_51047_cov_8.51216_fragment_1 25.79845466500624
GeversD_CD_NODE_744_length_48907_cov_12.4699 GeversD_CD_NODE_393_length_51047_cov_8.51216_fragment_1 33.94280003490905
GeversD_CD_NODE_776_length_23320_cov_17.1208 GeversD_CD_NODE_393_length_51047_cov_8.51216_fragment_1 58.235504169231696
GeversD_CD_NODE_806_length_28809_cov_38.6333 GeversD_CD_NODE_393_length_51047_cov_8.51216_fragment_1 7.885099531401752
GeversD_CD_NODE_825_length_9115_cov_3.89514 GeversD_CD_NODE_393_length_51047_cov_8.51216_fragment_1 19.525564204534806
GeversD_CD_NODE_855_length_8872_cov_4.45582 GeversD_CD_NODE_393_length_51047_cov_8.51216_fragment_1 21.83817324131061
GeversD_CD_NODE_861_length_16233_cov_4.38126 GeversD_CD_NODE_393_length_51047_cov_8.51216_fragment_1 15.303244533620333
GeversD_CD_NODE_867_length_32373_cov_56.5674 GeversD_CD_NODE_393_length_51047_cov_8.51216_fragment_1 9.167638321938306
GeversD_CD_NODE_908_length_8163_cov_5.63394 GeversD_CD_NODE_393_length_51047_cov_8.51216_fragment_1 5.716851671246018
GeversD_CD_NODE_93_length_55835_cov_6.49369 GeversD_CD_NODE_393_length_51047_cov_8.51216_fragment_1 5.376322811040709
GeversD_healthy_NODE_1113_length_11388_cov_20.2261 GeversD_CD_NODE_393_length_51047_cov_8.51216_fragment_1 2.04533178142811
GeversD_healthy_NODE_198_length_76986_cov_7.98739 GeversD_CD_NODE_393_length_51047_cov_8.51216_fragment_1 80.06073773572318
GeversD_healthy_NODE_223_length_49957_cov_16.8031 GeversD_CD_NODE_393_length_51047_cov_8.51216_fragment_1 16.48467508279733
GeversD_healthy_NODE_690_length_33397_cov_6.26228 GeversD_CD_NODE_393_length_51047_cov_8.51216_fragment_1 29.547114529663432
GeversD_healthy_NODE_971_length_12943_cov_6.02917 GeversD_CD_NODE_393_length_51047_cov_8.51216_fragment_1 13.298392662413363
IjazUZ_CD_NODE_2616_length_5667_ID_54499 GeversD_CD_NODE_393_length_51047_cov_8.51216_fragment_1 7.338910007651141
IjazUZ_CD_NODE_861_length_11317_ID_16199 GeversD_CD_NODE_393_length_51047_cov_8.51216_fragment_1 17.225254566228227
IjazUZ_healthy_NODE_1234_length_5113_ID_40641 GeversD_CD_NODE_393_length_51047_cov_8.51216_fragment_1 8.116763518381553
IjazUZ_healthy_NODE_1594_length_10037_ID_14682 GeversD_CD_NODE_393_length_51047_cov_8.51216_fragment_1 2.943929665880689
IjazUZ_healthy_NODE_1743_length_8798_ID_34946 GeversD_CD_NODE_393_length_51047_cov_8.51216_fragment_1 8.538528816928363
IjazUZ_healthy_NODE_2118_length_7814_ID_33024 GeversD_CD_NODE_393_length_51047_cov_8.51216_fragment_1 22.616041297700388
IjazUZ_healthy_NODE_2646_length_6752_ID_7692 GeversD_CD_NODE_393_length_51047_cov_8.51216_fragment_1 17.4056257144978
IjazUZ_healthy_NODE_3262_length_6020_ID_18034 GeversD_CD_NODE_393_length_51047_cov_8.51216_fragment_1 6.017583929072374
IjazUZ_healthy_NODE_356_length_14227_ID_63122 GeversD_CD_NODE_393_length_51047_cov_8.51216_fragment_1 20.18101145037781
IjazUZ_healthy_NODE_410_length_20436_ID_43886 GeversD_CD_NODE_393_length_51047_cov_8.51216_fragment_1 14.035394810405315
IjazUZ_healthy_NODE_603_length_8256_ID_22572 GeversD_CD_NODE_393_length_51047_cov_8.51216_fragment_1 23.65715079277619
GeversD_CD_NODE_1037_length_19981_cov_13.2726 GeversD_CD_NODE_394_length_28055_cov_1831.67 38.14835671907913
GeversD_CD_NODE_1061_length_33911_cov_81.3861 GeversD_CD_NODE_394_length_28055_cov_1831.67 61.885014051608174
GeversD_CD_NODE_1071_length_32057_cov_55.2727 GeversD_CD_NODE_394_length_28055_cov_1831.67 11.577149447631434
GeversD_CD_NODE_1080_length_33430_cov_55.9517 GeversD_CD_NODE_394_length_28055_cov_1831.67 19.125858767860706
GeversD_CD_NODE_1087_length_33198_cov_58.531 GeversD_CD_NODE_394_length_28055_cov_1831.67 3.9762529795752046
GeversD_CD_NODE_1091_length_24392_cov_27.8267 GeversD_CD_NODE_394_length_28055_cov_1831.67 26.12042223091307
GeversD_CD_NODE_1144_length_31793_cov_16.2173 GeversD_CD_NODE_394_length_28055_cov_1831.67 14.93158183812239
GeversD_CD_NODE_1190_length_29659_cov_137.594 GeversD_CD_NODE_394_length_28055_cov_1831.67 28.662620007182518
GeversD_CD_NODE_1253_length_28243_cov_73.7525 GeversD_CD_NODE_394_length_28055_cov_1831.67 5.3137689491503375
GeversD_CD_NODE_126_length_116621_cov_110.52_fragment_1 GeversD_CD_NODE_394_length_28055_cov_1831.67 39.12762252751452
GeversD_CD_NODE_128_length_35369_cov_6.92216_fragment_1 GeversD_CD_NODE_394_length_28055_cov_1831.67 3.0528745705139864
GeversD_CD_NODE_1367_length_26162_cov_51.9864 GeversD_CD_NODE_394_length_28055_cov_1831.67 64.29857564362939
GeversD_CD_NODE_1389_length_25835_cov_24.0025 GeversD_CD_NODE_394_length_28055_cov_1831.67 5.94208659448424
GeversD_CD_NODE_1398_length_20573_cov_31.2445 GeversD_CD_NODE_394_length_28055_cov_1831.67 6.431783512687093
GeversD_CD_NODE_1512_length_24080_cov_241.601 GeversD_CD_NODE_394_length_28055_cov_1831.67 23.338231439585076
GeversD_CD_NODE_1575_length_20899_cov_139.247 GeversD_CD_NODE_394_length_28055_cov_1831.67 40.69399794466549
GeversD_CD_NODE_1606_length_20548_cov_66.8232 GeversD_CD_NODE_394_length_28055_cov_1831.67 6.62353927016595
GeversD_CD_NODE_1675_length_19843_cov_136.764 GeversD_CD_NODE_394_length_28055_cov_1831.67 13.805130130522649
GeversD_CD_NODE_176_length_102512_cov_51.2087_fragment_1 GeversD_CD_NODE_394_length_28055_cov_1831.67 35.45468480218494
GeversD_CD_NODE_176_length_83467_cov_310.081_fragment_2 GeversD_CD_NODE_394_length_28055_cov_1831.67 41.99105506710203
GeversD_CD_NODE_200_length_17143_cov_13.1963 GeversD_CD_NODE_394_length_28055_cov_1831.67 2.3666807161466155
GeversD_CD_NODE_205_length_88363_cov_119.169_fragment_2 GeversD_CD_NODE_394_length_28055_cov_1831.67 8.46706932460119
GeversD_CD_NODE_20_length_231553_cov_71.4424_fragment_1 GeversD_CD_NODE_394_length_28055_cov_1831.67 9.731382713663383
GeversD_CD_NODE_20_length_260803_cov_80.8154_fragment_3 GeversD_CD_NODE_394_length_28055_cov_1831.67 49.41168084293959
GeversD_CD_NODE_21_length_227802_cov_10.7504_fragment_1 GeversD_CD_NODE_394_length_28055_cov_1831.67 3.65028548327174
GeversD_CD_NODE_221_length_48200_cov_151.765_fragment_1 GeversD_CD_NODE_394_length_28055_cov_1831.67 23.1022542277073
GeversD_CD_NODE_240_length_72185_cov_52.4061_fragment_2 GeversD_CD_NODE_394_length_28055_cov_1831.67 10.56756805837382
GeversD_CD_NODE_245_length_31778_cov_5.55843_fragment_1 GeversD_CD_NODE_394_length_28055_cov_1831.67 3.0528745705139864
GeversD_CD_NODE_2702_length_16655_cov_173.061 GeversD_CD_NODE_394_length_28055_cov_1831.67 2.2876313760109808
GeversD_CD_NODE_27_length_216805_cov_76.5778_fragment_3 GeversD_CD_NODE_394_length_28055_cov_1831.67 45.29359755230605
GeversD_CD_NODE_304_length_22528_cov_13.0575 GeversD_CD_NODE_394_length_28055_cov_1831.67 2.0033049070653606
GeversD_CD_NODE_317_length_40144_cov_27.7896 GeversD_CD_NODE_394_length_28055_cov_1831.67 3.8620392796580836
GeversD_CD_NODE_32_length_197958_cov_62.6379_fragment_3 GeversD_CD_NODE_394_length_28055_cov_1831.67 6.529144411854904
GeversD_CD_NODE_342_length_40713_cov_8.69762 GeversD_CD_NODE_394_length_28055_cov_1831.67 65.09206307366593
GeversD_CD_NODE_342_length_66838_cov_34.1868_fragment_1 GeversD_CD_NODE_394_length_28055_cov_1831.67 1.759236774836789
GeversD_CD_NODE_356_length_42973_cov_75.9722 GeversD_CD_NODE_394_length_28055_cov_1831.67 6.39718223624108
GeversD_CD_NODE_361_length_24928_cov_330.895 GeversD_CD_NODE_394_length_28055_cov_1831.67 52.11611710911762
GeversD_CD_NODE_384_length_29479_cov_1714.36 GeversD_CD_NODE_394_length_28055_cov_1831.67 3.9762529795752046
GeversD_CD_NODE_398_length_62821_cov_164.576_fragment_1 GeversD_CD_NODE_394_length_28055_cov_1831.67 45.29359755230605
GeversD_CD_NODE_409_length_33656_cov_10.2817 GeversD_CD_NODE_394_length_28055_cov_1831.67 61.4456901045701
GeversD_CD_NODE_417_length_42832_cov_332.832 GeversD_CD_NODE_394_length_28055_cov_1831.67 6.529144411854904
GeversD_CD_NODE_419_length_54005_cov_82.6148_fragment_1 GeversD_CD_NODE_394_length_28055_cov_1831.67 52.11611710911762
GeversD_CD_NODE_431_length_40409_cov_25.6508 GeversD_CD_NODE_394_length_28055_cov_1831.67 32.72775739181357
GeversD_CD_NODE_455_length_38677_cov_57.1051 GeversD_CD_NODE_394_length_28055_cov_1831.67 4.0357088699582215
GeversD_CD_NODE_469_length_12482_cov_3.94142 GeversD_CD_NODE_394_length_28055_cov_1831.67 3.7937725214628086
GeversD_CD_NODE_493_length_36313_cov_381.725 GeversD_CD_NODE_394_length_28055_cov_1831.67 4.159770676869635
GeversD_CD_NODE_605_length_52124_cov_47.812_fragment_1 GeversD_CD_NODE_394_length_28055_cov_1831.67 6.529144411854904
GeversD_CD_NODE_630_length_9391_cov_3.96669 GeversD_CD_NODE_394_length_28055_cov_1831.67 17.93218970170956
GeversD_CD_NODE_635_length_42464_cov_18.7934 GeversD_CD_NODE_394_length_28055_cov_1831.67 6.668189959302738
GeversD_CD_NODE_637_length_17404_cov_64.833 GeversD_CD_NODE_394_length_28055_cov_1831.67 18.49634713914705
GeversD_CD_NODE_675_length_26766_cov_314.161 GeversD_CD_NODE_394_length_28055_cov_1831.67 13.384466893338761
GeversD_CD_NODE_696_length_16161_cov_29.8378 GeversD_CD_NODE_394_length_28055_cov_1831.67 2.5365413170879902
GeversD_CD_NODE_78_length_140977_cov_47.1334_fragment_1 GeversD_CD_NODE_394_length_28055_cov_1831.67 11.99192886692029
GeversD_CD_NODE_79_length_108440_cov_719.775_fragment_1 GeversD_CD_NODE_394_length_28055_cov_1831.67 11.656216634468826
GeversD_CD_NODE_813_length_38637_cov_41.6323 GeversD_CD_NODE_394_length_28055_cov_1831.67 9.921956691591785
GeversD_CD_NODE_820_length_33592_cov_13.1833 GeversD_CD_NODE_394_length_28055_cov_1831.67 18.076611043436092
GeversD_CD_NODE_835_length_36512_cov_49.8136 GeversD_CD_NODE_394_length_28055_cov_1831.67 6.970892861296034
GeversD_CD_NODE_881_length_26667_cov_140.271 GeversD_CD_NODE_394_length_28055_cov_1831.67 9.731382713663383
GeversD_CD_NODE_893_length_40701_cov_79.1936 GeversD_CD_NODE_394_length_28055_cov_1831.67 56.109430852368114
GeversD_CD_NODE_97_length_44098_cov_9.80374 GeversD_CD_NODE_394_length_28055_cov_1831.67 3.918390833475075
GeversD_CD_NODE_999_length_20709_cov_22.8227 GeversD_CD_NODE_394_length_28055_cov_1831.67 16.841909429495626
GeversD_healthy_NODE_1000_length_25028_cov_216.484 GeversD_CD_NODE_394_length_28055_cov_1831.67 1.759236774836789
GeversD_healthy_NODE_115_length_54225_cov_29.7_fragment_1 GeversD_CD_NODE_394_length_28055_cov_1831.67 32.08576021251345
GeversD_healthy_NODE_1310_length_19951_cov_188.551 GeversD_CD_NODE_394_length_28055_cov_1831.67 7.4070039950605
GeversD_healthy_NODE_163_length_43478_cov_31.3209 GeversD_CD_NODE_394_length_28055_cov_1831.67 6.668189959302738
GeversD_healthy_NODE_386_length_52133_cov_12.7689 GeversD_CD_NODE_394_length_28055_cov_1831.67 42.1917300801384
GeversD_healthy_NODE_3_length_23771_cov_5.81911 GeversD_CD_NODE_394_length_28055_cov_1831.67 4.660542361448436
GeversD_healthy_NODE_449_length_21092_cov_24.0249 GeversD_CD_NODE_394_length_28055_cov_1831.67 4.466792730819301
GeversD_healthy_NODE_458_length_26819_cov_90.1623 GeversD_CD_NODE_394_length_28055_cov_1831.67 26.536981135095715
GeversD_healthy_NODE_46_length_118348_cov_19.4926_fragment_1 GeversD_CD_NODE_394_length_28055_cov_1831.67 6.668189959302738
GeversD_healthy_NODE_570_length_17608_cov_56.3299 GeversD_CD_NODE_394_length_28055_cov_1831.67 14.8422706022553
GeversD_healthy_NODE_608_length_16780_cov_8.63516 GeversD_CD_NODE_394_length_28055_cov_1831.67 5.800887215397954
GeversD_healthy_NODE_702_length_14880_cov_23.9016 GeversD_CD_NODE_394_length_28055_cov_1831.67 2.62817978644705
GeversD_healthy_NODE_704_length_32760_cov_103.111_fragment_1 GeversD_CD_NODE_394_length_28055_cov_1831.67 41.99105506710203
IjazUZ_CD_NODE_168_length_12000_ID_5733 GeversD_CD_NODE_394_length_28055_cov_1831.67 10.212692412678528
IjazUZ_CD_NODE_175_length_11814_ID_1977 GeversD_CD_NODE_394_length_28055_cov_1831.67 5.612525081816691
IjazUZ_healthy_NODE_219_length_28241_ID_100585 GeversD_CD_NODE_394_length_28055_cov_1831.67 31.75192926794226
GeversD_CD_NODE_10_length_210777_cov_17.9801_fragment_2 GeversD_CD_NODE_394_length_43587_cov_63.7135 100.98997026124525
GeversD_CD_NODE_1118_length_37250_cov_104.72 GeversD_CD_NODE_394_length_43587_cov_63.7135 97.41728791176465
GeversD_CD_NODE_1218_length_8016_cov_256.571 GeversD_CD_NODE_394_length_43587_cov_63.7135 38.86845776157286
GeversD_CD_NODE_1219_length_8009_cov_205.559 GeversD_CD_NODE_394_length_43587_cov_63.7135 34.74910127559789
GeversD_CD_NODE_1282_length_15831_cov_425.705 GeversD_CD_NODE_394_length_43587_cov_63.7135 37.93926217252463
GeversD_CD_NODE_140_length_66021_cov_217.645_fragment_1 GeversD_CD_NODE_394_length_43587_cov_63.7135 12.190864664236596
GeversD_CD_NODE_149_length_87150_cov_9.19656_fragment_1 GeversD_CD_NODE_394_length_43587_cov_63.7135 74.47357032798453
GeversD_CD_NODE_156_length_105612_cov_46.2171_fragment_1 GeversD_CD_NODE_394_length_43587_cov_63.7135 60.37229753149503
GeversD_CD_NODE_176_length_83895_cov_32.157_fragment_1 GeversD_CD_NODE_394_length_43587_cov_63.7135 76.01986555101016
GeversD_CD_NODE_1873_length_18058_cov_38.9332 GeversD_CD_NODE_394_length_43587_cov_63.7135 38.46174842236447
GeversD_CD_NODE_1887_length_20550_cov_60.7406 GeversD_CD_NODE_394_length_43587_cov_63.7135 23.956466062096812
GeversD_CD_NODE_18_length_218947_cov_56.8836_fragment_3 GeversD_CD_NODE_394_length_43587_cov_63.7135 71.97644458878455
GeversD_CD_NODE_20_length_190846_cov_48.4922_fragment_1 GeversD_CD_NODE_394_length_43587_cov_63.7135 31.324830245964414
GeversD_CD_NODE_2605_length_10950_cov_33.4545 GeversD_CD_NODE_394_length_43587_cov_63.7135 37.93926217252463
GeversD_CD_NODE_294_length_44910_cov_182.895 GeversD_CD_NODE_394_length_43587_cov_63.7135 96.61542811619341
GeversD_CD_NODE_3151_length_11547_cov_40.0079 GeversD_CD_NODE_394_length_43587_cov_63.7135 33.34302289288906
GeversD_CD_NODE_384_length_51481_cov_6.51628 GeversD_CD_NODE_394_length_43587_cov_63.7135 1.4469399908471
GeversD_CD_NODE_3_length_438002_cov_39.5368_fragment_6 GeversD_CD_NODE_394_length_43587_cov_63.7135 28.37023126539171
GeversD_CD_NODE_40_length_107868_cov_36.3623_fragment_1 GeversD_CD_NODE_394_length_43587_cov_63.7135 30.33135360863122
GeversD_CD_NODE_48_length_160960_cov_337.743_fragment_2 GeversD_CD_NODE_394_length_43587_cov_63.7135 125.22848653018274
GeversD_CD_NODE_50_length_59427_cov_9.52398_fragment_1 GeversD_CD_NODE_394_length_43587_cov_63.7135 7.905914992344424
GeversD_CD_NODE_512_length_54308_cov_81.587_fragment_1 GeversD_CD_NODE_394_length_43587_cov_63.7135 59.10888051290521
GeversD_CD_NODE_552_length_16490_cov_217.367 GeversD_CD_NODE_394_length_43587_cov_63.7135 7.496785730490152
GeversD_CD_NODE_567_length_28028_cov_18.2999 GeversD_CD_NODE_394_length_43587_cov_63.7135 30.917575840356804
GeversD_CD_NODE_589_length_39318_cov_23.9944 GeversD_CD_NODE_394_length_43587_cov_63.7135 23.043014112912417
GeversD_CD_NODE_73_length_143442_cov_175.785_fragment_1 GeversD_CD_NODE_394_length_43587_cov_63.7135 74.47357032798453
GeversD_CD_NODE_77_length_153107_cov_21.9231_fragment_1 GeversD_CD_NODE_394_length_43587_cov_63.7135 47.62851286332536
GeversD_CD_NODE_781_length_26145_cov_408.545 GeversD_CD_NODE_394_length_43587_cov_63.7135 53.306760295990955
GeversD_CD_NODE_791_length_22728_cov_57.3521 GeversD_CD_NODE_394_length_43587_cov_63.7135 67.58888433433971
GeversD_CD_NODE_7_length_309087_cov_33.5619_fragment_3 GeversD_CD_NODE_394_length_43587_cov_63.7135 1.7913187224237435
GeversD_CD_NODE_829_length_10182_cov_12.6083 GeversD_CD_NODE_394_length_43587_cov_63.7135 14.565711843791671
GeversD_CD_NODE_88_length_117940_cov_206.775_fragment_1 GeversD_CD_NODE_394_length_43587_cov_63.7135 7.436846035249457
GeversD_CD_NODE_924_length_22046_cov_4.64426 GeversD_CD_NODE_394_length_43587_cov_63.7135 24.91951798944651
GeversD_healthy_NODE_18_length_193324_cov_65.6927_fragment_2 GeversD_CD_NODE_394_length_43587_cov_63.7135 97.9379820821431
GeversD_healthy_NODE_2_length_354834_cov_11.5304_fragment_1 GeversD_CD_NODE_394_length_43587_cov_63.7135 28.37023126539171
GeversD_healthy_NODE_318_length_58134_cov_15.026_fragment_1 GeversD_CD_NODE_394_length_43587_cov_63.7135 74.47357032798453
GeversD_healthy_NODE_577_length_17498_cov_4.9433 GeversD_CD_NODE_394_length_43587_cov_63.7135 67.58888433433971
IjazUZ_CD_NODE_213_length_27387_ID_5720 GeversD_CD_NODE_394_length_43587_cov_63.7135 31.324830245964414
IjazUZ_CD_NODE_253_length_7958_ID_14365 GeversD_CD_NODE_394_length_43587_cov_63.7135 5.8778576189751695
IjazUZ_CD_NODE_61_length_104479_ID_31194_fragment_1 GeversD_CD_NODE_394_length_43587_cov_63.7135 1.7913187224237435
GeversD_CD_NODE_1020_length_30910_cov_38.8621 GeversD_CD_NODE_394_length_60590_cov_10.3729 28.59188745533602
GeversD_CD_NODE_103_length_72763_cov_26.9053_fragment_1 GeversD_CD_NODE_394_length_60590_cov_10.3729 231.42646090576264
GeversD_CD_NODE_1097_length_24322_cov_33.228 GeversD_CD_NODE_394_length_60590_cov_10.3729 58.706517755002004
GeversD_CD_NODE_1101_length_16095_cov_5.36764 GeversD_CD_NODE_394_length_60590_cov_10.3729 12.495038183387173
GeversD_CD_NODE_1149_length_23567_cov_15.6344 GeversD_CD_NODE_394_length_60590_cov_10.3729 55.35592208386874
GeversD_CD_NODE_1299_length_16255_cov_30.7201 GeversD_CD_NODE_394_length_60590_cov_10.3729 14.452491265707582
GeversD_CD_NODE_1377_length_27314_cov_9.45372 GeversD_CD_NODE_394_length_60590_cov_10.3729 22.58665087218148
GeversD_CD_NODE_1415_length_26661_cov_4.92727 GeversD_CD_NODE_394_length_60590_cov_10.3729 1.1178500389439217
GeversD_CD_NODE_1539_length_18950_cov_9.63768 GeversD_CD_NODE_394_length_60590_cov_10.3729 71.76386758857791
GeversD_CD_NODE_1745_length_17206_cov_16.5558 GeversD_CD_NODE_394_length_60590_cov_10.3729 58.69730719813146
GeversD_CD_NODE_182_length_39587_cov_22.9976 GeversD_CD_NODE_394_length_60590_cov_10.3729 1.9962644808432009
GeversD_CD_NODE_207_length_59739_cov_14.6147 GeversD_CD_NODE_394_length_60590_cov_10.3729 15.457403957771547
GeversD_CD_NODE_241_length_61611_cov_14.0882 GeversD_CD_NODE_394_length_60590_cov_10.3729 15.457403957771547
GeversD_CD_NODE_2584_length_8708_cov_4.84861 GeversD_CD_NODE_394_length_60590_cov_10.3729 10.073784117552766
GeversD_CD_NODE_2748_length_12890_cov_8.22252 GeversD_CD_NODE_394_length_60590_cov_10.3729 4.653098202952301
GeversD_CD_NODE_389_length_64929_cov_20.1417 GeversD_CD_NODE_394_length_60590_cov_10.3729 248.8890580201516
GeversD_CD_NODE_404_length_43234_cov_63.1691 GeversD_CD_NODE_394_length_60590_cov_10.3729 1.6682462034436236
GeversD_CD_NODE_461_length_27587_cov_10.0594 GeversD_CD_NODE_394_length_60590_cov_10.3729 15.79464195585124
GeversD_CD_NODE_462_length_55130_cov_8.02611 GeversD_CD_NODE_394_length_60590_cov_10.3729 205.63311528024184
GeversD_CD_NODE_471_length_57462_cov_12.3651 GeversD_CD_NODE_394_length_60590_cov_10.3729 9.898498803793341
GeversD_CD_NODE_474_length_15727_cov_11.2243 GeversD_CD_NODE_394_length_60590_cov_10.3729 16.65757107443981
GeversD_CD_NODE_492_length_56448_cov_29.9883 GeversD_CD_NODE_394_length_60590_cov_10.3729 1.1531414732823402
GeversD_CD_NODE_524_length_34929_cov_5.31574 GeversD_CD_NODE_394_length_60590_cov_10.3729 11.541172967115315
GeversD_CD_NODE_56_length_86524_cov_19.9042_fragment_1 GeversD_CD_NODE_394_length_60590_cov_10.3729 215.67611597701662
GeversD_CD_NODE_582_length_32173_cov_27.1659 GeversD_CD_NODE_394_length_60590_cov_10.3729 89.40918554530684
GeversD_CD_NODE_5895_length_7779_cov_4.15044 GeversD_CD_NODE_394_length_60590_cov_10.3729 3.71629398014188
GeversD_CD_NODE_599_length_45993_cov_18.9833_fragment_1 GeversD_CD_NODE_394_length_60590_cov_10.3729 10.61265355742572
GeversD_CD_NODE_630_length_46808_cov_37.8586 GeversD_CD_NODE_394_length_60590_cov_10.3729 165.28635813693307
GeversD_CD_NODE_643_length_36918_cov_7.3337 GeversD_CD_NODE_394_length_60590_cov_10.3729 2.20468575594687
GeversD_CD_NODE_646_length_45316_cov_49.07 GeversD_CD_NODE_394_length_60590_cov_10.3729 16.832513306797885
GeversD_CD_NODE_66_length_67519_cov_11.4419_fragment_1 GeversD_CD_NODE_394_length_60590_cov_10.3729 4.94252826862401
GeversD_CD_NODE_675_length_42697_cov_27.1772 GeversD_CD_NODE_394_length_60590_cov_10.3729 1.6682462034436236
GeversD_CD_NODE_72_length_143532_cov_15.8045_fragment_1 GeversD_CD_NODE_394_length_60590_cov_10.3729 15.618349302390921
GeversD_CD_NODE_744_length_18131_cov_9.22865 GeversD_CD_NODE_394_length_60590_cov_10.3729 2.0948498596700853
GeversD_CD_NODE_750_length_21934_cov_5.83217 GeversD_CD_NODE_394_length_60590_cov_10.3729 1.632448516627151
GeversD_CD_NODE_75_length_143648_cov_22.8331_fragment_2 GeversD_CD_NODE_394_length_60590_cov_10.3729 16.845924445153205
GeversD_CD_NODE_80_length_92124_cov_8.65248_fragment_1 GeversD_CD_NODE_394_length_60590_cov_10.3729 7.259123461096514
GeversD_CD_NODE_839_length_45880_cov_122.704 GeversD_CD_NODE_394_length_60590_cov_10.3729 1.6246705761477775
GeversD_CD_NODE_846_length_32791_cov_5.39125 GeversD_CD_NODE_394_length_60590_cov_10.3729 10.151621939453992
GeversD_CD_NODE_84_length_66234_cov_8.07197 GeversD_CD_NODE_394_length_60590_cov_10.3729 248.8890580201516
GeversD_CD_NODE_85_length_67115_cov_8.56531 GeversD_CD_NODE_394_length_60590_cov_10.3729 15.322486234261014
GeversD_CD_NODE_885_length_31770_cov_15.562 GeversD_CD_NODE_394_length_60590_cov_10.3729 7.16005602429673
GeversD_CD_NODE_990_length_31753_cov_14.4872 GeversD_CD_NODE_394_length_60590_cov_10.3729 2.6163544306682036
GeversD_healthy_NODE_122_length_52972_cov_6.96264 GeversD_CD_NODE_394_length_60590_cov_10.3729 2.774122176353294
GeversD_healthy_NODE_2091_length_13037_cov_5.34841 GeversD_CD_NODE_394_length_60590_cov_10.3729 5.684435734028077
GeversD_healthy_NODE_348_length_55225_cov_10.8666 GeversD_CD_NODE_394_length_60590_cov_10.3729 2.6953271106814265
GeversD_healthy_NODE_4291_length_6463_cov_5.82631 GeversD_CD_NODE_394_length_60590_cov_10.3729 6.41628264871395
GeversD_healthy_NODE_541_length_18201_cov_10.5659 GeversD_CD_NODE_394_length_60590_cov_10.3729 1.4723170719591012
GeversD_healthy_NODE_64_length_108366_cov_18.3167_fragment_1 GeversD_CD_NODE_394_length_60590_cov_10.3729 2.3302380788660573
IjazUZ_CD_NODE_72_length_93116_ID_22255_fragment_2 GeversD_CD_NODE_394_length_60590_cov_10.3729 95.87546939806995
IjazUZ_healthy_NODE_1621_length_8541_ID_52397 GeversD_CD_NODE_394_length_60590_cov_10.3729 1.3342077747676386
IjazUZ_healthy_NODE_164_length_35549_ID_49595 GeversD_CD_NODE_394_length_60590_cov_10.3729 2.0467889064571194
IjazUZ_healthy_NODE_2845_length_5060_ID_40332 GeversD_CD_NODE_394_length_60590_cov_10.3729 1.3342077747676386
IjazUZ_healthy_NODE_577_length_19427_ID_31565 GeversD_CD_NODE_394_length_60590_cov_10.3729 3.3507791824036675
GeversD_CD_NODE_167_length_86394_cov_8.02767 GeversD_CD_NODE_3952_length_5170_cov_4.4958 2.737205895132587
GeversD_CD_NODE_1274_length_7628_cov_3.58233 GeversD_CD_NODE_395_length_27806_cov_6.73385 9.515109383275313
GeversD_CD_NODE_1611_length_18367_cov_20.9555 GeversD_CD_NODE_395_length_27806_cov_6.73385 3.73349611823405
GeversD_CD_NODE_1654_length_17818_cov_27.8984 GeversD_CD_NODE_395_length_27806_cov_6.73385 10.889532928707705
GeversD_CD_NODE_1801_length_19934_cov_8.83867 GeversD_CD_NODE_395_length_27806_cov_6.73385 19.939118315721206
GeversD_CD_NODE_203_length_36703_cov_10.8934 GeversD_CD_NODE_395_length_27806_cov_6.73385 3.7748970726504067
GeversD_CD_NODE_2049_length_14254_cov_92.0217 GeversD_CD_NODE_395_length_27806_cov_6.73385 14.929650475847556
GeversD_CD_NODE_2141_length_18254_cov_14.2022 GeversD_CD_NODE_395_length_27806_cov_6.73385 1.0280689229639526
GeversD_CD_NODE_2213_length_18768_cov_5.28787 GeversD_CD_NODE_395_length_27806_cov_6.73385 1.0280689229639526
GeversD_CD_NODE_5188_length_8194_cov_2.88623 GeversD_CD_NODE_395_length_27806_cov_6.73385 25.253477210526654
GeversD_CD_NODE_660_length_41859_cov_7.23093_fragment_1 GeversD_CD_NODE_395_length_27806_cov_6.73385 1.7469946863345536
GeversD_CD_NODE_678_length_48459_cov_6.30419_fragment_1 GeversD_CD_NODE_395_length_27806_cov_6.73385 19.005714671103995
GeversD_CD_NODE_706_length_34159_cov_6.31466 GeversD_CD_NODE_395_length_27806_cov_6.73385 4.125314576633257
GeversD_CD_NODE_982_length_36353_cov_13.3476 GeversD_CD_NODE_395_length_27806_cov_6.73385 1.6531349769031918
GeversD_healthy_NODE_566_length_39115_cov_11.5176_fragment_1 GeversD_CD_NODE_395_length_27806_cov_6.73385 8.787342551869465
IjazUZ_CD_NODE_12_length_239450_ID_13709_fragment_1 GeversD_CD_NODE_395_length_27806_cov_6.73385 20.296051702870233
IjazUZ_CD_NODE_139_length_68885_ID_12728_fragment_1 GeversD_CD_NODE_395_length_27806_cov_6.73385 26.806575159862412
IjazUZ_CD_NODE_352_length_31361_ID_4885 GeversD_CD_NODE_395_length_27806_cov_6.73385 25.5202623309036
IjazUZ_healthy_NODE_128_length_42449_ID_69646 GeversD_CD_NODE_395_length_27806_cov_6.73385 27.964929400829583
IjazUZ_healthy_NODE_191_length_32660_ID_59288 GeversD_CD_NODE_395_length_27806_cov_6.73385 4.2535906800615715
IjazUZ_healthy_NODE_3306_length_5745_ID_7709 GeversD_CD_NODE_395_length_27806_cov_6.73385 13.111487197181376
GeversD_CD_NODE_1015_length_35321_cov_8.00335 GeversD_CD_NODE_3962_length_11168_cov_13.3052 37.350981081103974
GeversD_CD_NODE_112_length_112485_cov_18.1454 GeversD_CD_NODE_3962_length_11168_cov_13.3052 25.312038862099982
GeversD_CD_NODE_121_length_110115_cov_112.593 GeversD_CD_NODE_3962_length_11168_cov_13.3052 25.26489406293922
GeversD_CD_NODE_23_length_178370_cov_40.5222_fragment_1 GeversD_CD_NODE_3962_length_11168_cov_13.3052 25.079896049073355
GeversD_CD_NODE_429_length_35745_cov_12.6976 GeversD_CD_NODE_3962_length_11168_cov_13.3052 31.91823727085722
GeversD_CD_NODE_443_length_39628_cov_14.0601 GeversD_CD_NODE_3962_length_11168_cov_13.3052 30.318089876038215
GeversD_CD_NODE_695_length_51357_cov_16.8073_fragment_1 GeversD_CD_NODE_3962_length_11168_cov_13.3052 22.990483564239398
GeversD_healthy_NODE_500_length_19495_cov_10.3585 GeversD_CD_NODE_3962_length_11168_cov_13.3052 27.27649128062977
IjazUZ_CD_NODE_121_length_56498_ID_42969_fragment_1 GeversD_CD_NODE_3962_length_11168_cov_13.3052 23.500643800925406
IjazUZ_healthy_NODE_98_length_37142_ID_50245_fragment_1 GeversD_CD_NODE_3962_length_11168_cov_13.3052 3.4144031394978507
GeversD_CD_NODE_2397_length_13474_cov_12.3747 GeversD_CD_NODE_3964_length_11164_cov_3.72041 1.3034688272783752
IjazUZ_healthy_NODE_2763_length_6057_ID_78754 GeversD_CD_NODE_3964_length_11164_cov_3.72041 6.304998294584416
IjazUZ_healthy_NODE_712_length_13744_ID_73822 GeversD_CD_NODE_3964_length_11164_cov_3.72041 1.0118323049652185
IjazUZ_CD_NODE_35_length_124090_ID_2578_fragment_2 GeversD_CD_NODE_3969_length_9213_cov_54.4478 1.1987953001380616
IjazUZ_healthy_NODE_271_length_32908_ID_40831_fragment_1 GeversD_CD_NODE_3969_length_9213_cov_54.4478 1.084927508920143
IjazUZ_healthy_NODE_3263_length_5853_ID_16824 GeversD_CD_NODE_3969_length_9213_cov_54.4478 1.6167120138802664
GeversD_CD_NODE_267_length_82001_cov_100.623_fragment_2 GeversD_CD_NODE_396_length_64572_cov_53.9861_fragment_1 10.212692412678528
IjazUZ_healthy_NODE_2385_length_7337_ID_38953 GeversD_CD_NODE_396_length_64572_cov_53.9861_fragment_1 6.782060934153233
GeversD_CD_NODE_1082_length_33368_cov_11.2578 GeversD_CD_NODE_3972_length_9208_cov_21.8769 13.072014579084687
GeversD_CD_NODE_115_length_121277_cov_63.2809_fragment_1 GeversD_CD_NODE_3972_length_9208_cov_21.8769 11.869130583094595
GeversD_CD_NODE_1232_length_7626_cov_6.34725 GeversD_CD_NODE_3972_length_9208_cov_21.8769 13.406112176090318
GeversD_CD_NODE_1290_length_24578_cov_25.5227 GeversD_CD_NODE_3972_length_9208_cov_21.8769 22.065748126237988
GeversD_CD_NODE_1307_length_29557_cov_188.244 GeversD_CD_NODE_3972_length_9208_cov_21.8769 23.65715079277619
GeversD_CD_NODE_1363_length_12727_cov_4.81321 GeversD_CD_NODE_3972_length_9208_cov_21.8769 4.168767878632505
GeversD_CD_NODE_1466_length_14662_cov_14.8902 GeversD_CD_NODE_3972_length_9208_cov_21.8769 20.192522307230814
GeversD_CD_NODE_1636_length_23330_cov_14.4018 GeversD_CD_NODE_3972_length_9208_cov_21.8769 25.24218038147378
GeversD_CD_NODE_1755_length_17153_cov_6.08054 GeversD_CD_NODE_3972_length_9208_cov_21.8769 26.759288218054486
GeversD_CD_NODE_19_length_221953_cov_17.3311_fragment_2 GeversD_CD_NODE_3972_length_9208_cov_21.8769 12.790191754905052
GeversD_CD_NODE_2011_length_14622_cov_7.72218 GeversD_CD_NODE_3972_length_9208_cov_21.8769 4.077041474807468
GeversD_CD_NODE_2135_length_16204_cov_47.0768 GeversD_CD_NODE_3972_length_9208_cov_21.8769 7.960103660334357
GeversD_CD_NODE_21_length_240554_cov_123.052_fragment_1 GeversD_CD_NODE_3972_length_9208_cov_21.8769 11.739559654526587
GeversD_CD_NODE_2823_length_11834_cov_8.62501 GeversD_CD_NODE_3972_length_9208_cov_21.8769 4.168767878632505
GeversD_CD_NODE_412_length_43168_cov_17.7392 GeversD_CD_NODE_3972_length_9208_cov_21.8769 12.074500443473053
GeversD_CD_NODE_4252_length_7989_cov_8.21754 GeversD_CD_NODE_3972_length_9208_cov_21.8769 21.783521779322925
GeversD_CD_NODE_428_length_41089_cov_86.8817 GeversD_CD_NODE_3972_length_9208_cov_21.8769 23.236197217804353
GeversD_CD_NODE_5274_length_5812_cov_11.4785 GeversD_CD_NODE_3972_length_9208_cov_21.8769 13.406112176090318
GeversD_CD_NODE_538_length_55867_cov_46.3826_fragment_1 GeversD_CD_NODE_3972_length_9208_cov_21.8769 22.58571668612731
GeversD_CD_NODE_691_length_26161_cov_24.5971 GeversD_CD_NODE_3972_length_9208_cov_21.8769 20.527243052343223
GeversD_CD_NODE_748_length_12103_cov_9.23697 GeversD_CD_NODE_3972_length_9208_cov_21.8769 12.029084409633036
GeversD_CD_NODE_813_length_46747_cov_19.0906_fragment_1 GeversD_CD_NODE_3972_length_9208_cov_21.8769 19.93927461163359
GeversD_CD_NODE_896_length_40646_cov_189.894 GeversD_CD_NODE_3972_length_9208_cov_21.8769 12.074500443473053
GeversD_CD_NODE_8_length_290464_cov_31.273_fragment_1 GeversD_CD_NODE_3972_length_9208_cov_21.8769 18.572910627612135
GeversD_CD_NODE_910_length_33957_cov_57.2121 GeversD_CD_NODE_3972_length_9208_cov_21.8769 11.27042264543238
GeversD_CD_NODE_917_length_18661_cov_6.39869 GeversD_CD_NODE_3972_length_9208_cov_21.8769 14.570640805455476
GeversD_CD_NODE_956_length_32624_cov_43.2137 GeversD_CD_NODE_3972_length_9208_cov_21.8769 19.624940588315205
GeversD_CD_NODE_964_length_32393_cov_16.3853 GeversD_CD_NODE_3972_length_9208_cov_21.8769 5.5669911586675065
GeversD_CD_NODE_997_length_35952_cov_42.217 GeversD_CD_NODE_3972_length_9208_cov_21.8769 9.00952606296871
GeversD_healthy_NODE_866_length_27652_cov_8.71823 GeversD_CD_NODE_3972_length_9208_cov_21.8769 19.624940588315205
IjazUZ_healthy_NODE_2038_length_8526_ID_89013 GeversD_CD_NODE_3972_length_9208_cov_21.8769 5.753207489394
IjazUZ_healthy_NODE_2366_length_7619_ID_34537 GeversD_CD_NODE_3972_length_9208_cov_21.8769 12.762722306258791
GeversD_CD_NODE_2166_length_14498_cov_4.63179 GeversD_CD_NODE_3975_length_5860_cov_3.30991 13.258105696690198
GeversD_CD_NODE_2204_length_13805_cov_9.05338 GeversD_CD_NODE_3975_length_5860_cov_3.30991 37.44781032649969
GeversD_CD_NODE_2487_length_6616_cov_3.84042 GeversD_CD_NODE_3975_length_5860_cov_3.30991 14.58878730957597
GeversD_CD_NODE_1111_length_9935_cov_4.11731 GeversD_CD_NODE_3975_length_8293_cov_4.61313 10.992691053357895
GeversD_CD_NODE_1220_length_25513_cov_11.6544 GeversD_CD_NODE_3975_length_8293_cov_4.61313 9.409124836732488
GeversD_CD_NODE_1379_length_25960_cov_28.1883 GeversD_CD_NODE_3975_length_8293_cov_4.61313 18.59736315531103
GeversD_CD_NODE_1718_length_11231_cov_5.37294 GeversD_CD_NODE_3975_length_8293_cov_4.61313 1.1987953001380616
GeversD_CD_NODE_2203_length_8385_cov_4.12689 GeversD_CD_NODE_3975_length_8293_cov_4.61313 15.748295792727571
GeversD_CD_NODE_2802_length_10116_cov_6.14641 GeversD_CD_NODE_3975_length_8293_cov_4.61313 1.3034688272783752
GeversD_CD_NODE_312_length_73400_cov_10.0293_fragment_1 GeversD_CD_NODE_3975_length_8293_cov_4.61313 2.3102043955796487
GeversD_CD_NODE_38_length_143641_cov_12.7286_fragment_3 GeversD_CD_NODE_3975_length_8293_cov_4.61313 9.218887378911038
GeversD_CD_NODE_4468_length_5974_cov_6.25866 GeversD_CD_NODE_3975_length_8293_cov_4.61313 12.762722306258791
GeversD_CD_NODE_555_length_22437_cov_20.0091 GeversD_CD_NODE_3975_length_8293_cov_4.61313 32.34612546905195
GeversD_CD_NODE_86_length_144406_cov_19.5467_fragment_1 GeversD_CD_NODE_3975_length_8293_cov_4.61313 7.831372852854941
GeversD_CD_NODE_904_length_34072_cov_12.8889 GeversD_CD_NODE_3975_length_8293_cov_4.61313 10.920721221782415
GeversD_CD_NODE_97_length_117616_cov_10.7817_fragment_1 GeversD_CD_NODE_3975_length_8293_cov_4.61313 29.198890121041416
GeversD_healthy_NODE_1039_length_24395_cov_6.30579 GeversD_CD_NODE_3975_length_8293_cov_4.61313 2.567883059144264
GeversD_healthy_NODE_14_length_277870_cov_51.5726_fragment_3 GeversD_CD_NODE_3975_length_8293_cov_4.61313 13.615367745484352
IjazUZ_CD_NODE_18_length_160939_ID_34357_fragment_2 GeversD_CD_NODE_3975_length_8293_cov_4.61313 2.4776607144899687
IjazUZ_CD_NODE_292_length_13328_ID_31719 GeversD_CD_NODE_3975_length_8293_cov_4.61313 18.574072340706458
IjazUZ_CD_NODE_323_length_12382_ID_47449 GeversD_CD_NODE_3975_length_8293_cov_4.61313 10.212692412678528
IjazUZ_CD_NODE_59_length_87456_ID_36471_fragment_1 GeversD_CD_NODE_3975_length_8293_cov_4.61313 1.9511381322288193
IjazUZ_healthy_NODE_13_length_129938_ID_35491_fragment_1 GeversD_CD_NODE_3975_length_8293_cov_4.61313 14.463272723882923
IjazUZ_healthy_NODE_15_length_123877_ID_68683_fragment_1 GeversD_CD_NODE_3975_length_8293_cov_4.61313 7.674938218856359
IjazUZ_healthy_NODE_310_length_32317_ID_8243 GeversD_CD_NODE_3975_length_8293_cov_4.61313 8.17569645249285
IjazUZ_healthy_NODE_387_length_17015_ID_74888 GeversD_CD_NODE_3975_length_8293_cov_4.61313 12.563648957393358
IjazUZ_healthy_NODE_473_length_18057_ID_46702 GeversD_CD_NODE_3975_length_8293_cov_4.61313 13.165240226988708
IjazUZ_healthy_NODE_512_length_16730_ID_22656 GeversD_CD_NODE_3975_length_8293_cov_4.61313 16.192907804654904
IjazUZ_healthy_NODE_515_length_17622_ID_17302 GeversD_CD_NODE_3975_length_8293_cov_4.61313 3.044666720537953
IjazUZ_healthy_NODE_680_length_14215_ID_33367 GeversD_CD_NODE_3975_length_8293_cov_4.61313 3.534897552516914
IjazUZ_healthy_NODE_829_length_12967_ID_76445 GeversD_CD_NODE_3975_length_8293_cov_4.61313 4.105157409248613
IjazUZ_healthy_NODE_84_length_38722_ID_72349 GeversD_CD_NODE_3975_length_8293_cov_4.61313 13.875602760069018
IjazUZ_healthy_NODE_95_length_65310_ID_53998_fragment_1 GeversD_CD_NODE_3975_length_8293_cov_4.61313 29.082384552007262
GeversD_CD_NODE_1039_length_27439_cov_8.5172 GeversD_CD_NODE_397_length_26812_cov_4.95736 10.973926777763506
GeversD_CD_NODE_1687_length_17417_cov_14.8659 GeversD_CD_NODE_397_length_26812_cov_4.95736 7.182625371453253
GeversD_CD_NODE_1708_length_6647_cov_5.18174 GeversD_CD_NODE_397_length_26812_cov_4.95736 3.578368516093591
GeversD_CD_NODE_1804_length_16641_cov_9.91071 GeversD_CD_NODE_397_length_26812_cov_4.95736 1.2450641289564635
GeversD_CD_NODE_182_length_66648_cov_8.15856 GeversD_CD_NODE_397_length_26812_cov_4.95736 3.047142675813631
GeversD_CD_NODE_1883_length_17973_cov_41.9355 GeversD_CD_NODE_397_length_26812_cov_4.95736 1.5074613479830754
GeversD_CD_NODE_2752_length_15686_cov_7.29851 GeversD_CD_NODE_397_length_26812_cov_4.95736 1.9956216583589983
GeversD_CD_NODE_2996_length_11734_cov_9.52787 GeversD_CD_NODE_397_length_26812_cov_4.95736 9.218887378911038
GeversD_CD_NODE_352_length_65772_cov_22.8561 GeversD_CD_NODE_397_length_26812_cov_4.95736 15.441961784878398
GeversD_CD_NODE_3663_length_9921_cov_5.84492 GeversD_CD_NODE_397_length_26812_cov_4.95736 5.446804463652758
GeversD_CD_NODE_367_length_64021_cov_32.2419_fragment_1 GeversD_CD_NODE_397_length_26812_cov_4.95736 4.362412261364159
GeversD_CD_NODE_392_length_64683_cov_8.05117 GeversD_CD_NODE_397_length_26812_cov_4.95736 13.436668302486371
GeversD_CD_NODE_4230_length_8656_cov_12.3092 GeversD_CD_NODE_397_length_26812_cov_4.95736 2.8252244337925587
GeversD_CD_NODE_4361_length_7766_cov_12.6096 GeversD_CD_NODE_397_length_26812_cov_4.95736 16.06330652505818
GeversD_CD_NODE_492_length_56448_cov_29.9883 GeversD_CD_NODE_397_length_26812_cov_4.95736 13.559735725877527
GeversD_CD_NODE_505_length_43218_cov_6.7281 GeversD_CD_NODE_397_length_26812_cov_4.95736 2.271829262639039
GeversD_CD_NODE_66_length_67519_cov_11.4419_fragment_1 GeversD_CD_NODE_397_length_26812_cov_4.95736 8.742060501550448
GeversD_CD_NODE_704_length_20746_cov_5.56807 GeversD_CD_NODE_397_length_26812_cov_4.95736 9.157102243481532
GeversD_CD_NODE_72_length_143532_cov_15.8045_fragment_1 GeversD_CD_NODE_397_length_26812_cov_4.95736 12.141289537866545
GeversD_CD_NODE_731_length_40014_cov_20.0008 GeversD_CD_NODE_397_length_26812_cov_4.95736 2.122717904696679
GeversD_CD_NODE_839_length_45880_cov_122.704 GeversD_CD_NODE_397_length_26812_cov_4.95736 9.238221725517182
GeversD_CD_NODE_94_length_62448_cov_23.5752 GeversD_CD_NODE_397_length_26812_cov_4.95736 15.68673390304766
GeversD_healthy_NODE_1130_length_9257_cov_14.1463 GeversD_CD_NODE_397_length_26812_cov_4.95736 9.218887378911038
GeversD_healthy_NODE_223_length_49957_cov_16.8031 GeversD_CD_NODE_397_length_26812_cov_4.95736 1.6698882136143327
GeversD_healthy_NODE_64_length_108366_cov_18.3167_fragment_1 GeversD_CD_NODE_397_length_26812_cov_4.95736 10.23712793675994
IjazUZ_healthy_NODE_301_length_24540_ID_69645 GeversD_CD_NODE_397_length_26812_cov_4.95736 11.390490802071987
IjazUZ_healthy_NODE_3881_length_5181_ID_52993 GeversD_CD_NODE_397_length_26812_cov_4.95736 10.736616121708895
IjazUZ_healthy_NODE_671_length_17732_ID_21625 GeversD_CD_NODE_397_length_26812_cov_4.95736 7.752451704922895
GeversD_CD_NODE_1000_length_28481_cov_8.88447 GeversD_CD_NODE_397_length_44018_cov_14.8948_fragment_1 1.9040021165703491
GeversD_CD_NODE_1096_length_37769_cov_12.2932 GeversD_CD_NODE_397_length_44018_cov_14.8948_fragment_1 7.64923705573429
GeversD_CD_NODE_1105_length_37544_cov_7.83094 GeversD_CD_NODE_397_length_44018_cov_14.8948_fragment_1 10.124947513088419
GeversD_CD_NODE_1269_length_10111_cov_10.9962 GeversD_CD_NODE_397_length_44018_cov_14.8948_fragment_1 29.435775533763362
GeversD_CD_NODE_1361_length_22723_cov_65.1112_fragment_1 GeversD_CD_NODE_397_length_44018_cov_14.8948_fragment_1 16.12232267831613
GeversD_CD_NODE_1429_length_7970_cov_9.76778 GeversD_CD_NODE_397_length_44018_cov_14.8948_fragment_1 12.329665474417752
GeversD_CD_NODE_1446_length_8799_cov_10.8232 GeversD_CD_NODE_397_length_44018_cov_14.8948_fragment_1 15.72477853217664
GeversD_CD_NODE_15_length_221306_cov_28.0277_fragment_3 GeversD_CD_NODE_397_length_44018_cov_14.8948_fragment_1 84.76283349335708
GeversD_CD_NODE_1611_length_18367_cov_20.9555 GeversD_CD_NODE_397_length_44018_cov_14.8948_fragment_1 11.34057338068882
GeversD_CD_NODE_1630_length_5131_cov_6.29374 GeversD_CD_NODE_397_length_44018_cov_14.8948_fragment_1 1.728159327622767
GeversD_CD_NODE_1882_length_6388_cov_11.7301 GeversD_CD_NODE_397_length_44018_cov_14.8948_fragment_1 19.421807498097188
GeversD_CD_NODE_226_length_38176_cov_10.8182 GeversD_CD_NODE_397_length_44018_cov_14.8948_fragment_1 10.039157365482744
GeversD_CD_NODE_3784_length_9425_cov_4.25229 GeversD_CD_NODE_397_length_44018_cov_14.8948_fragment_1 7.828019791246761
GeversD_CD_NODE_403_length_25937_cov_18.4315_fragment_1 GeversD_CD_NODE_397_length_44018_cov_14.8948_fragment_1 47.462922794645245
GeversD_CD_NODE_41_length_164554_cov_10.236_fragment_1 GeversD_CD_NODE_397_length_44018_cov_14.8948_fragment_1 8.86094858887946
GeversD_CD_NODE_422_length_60496_cov_59.1247_fragment_1 GeversD_CD_NODE_397_length_44018_cov_14.8948_fragment_1 59.63289132742991
GeversD_CD_NODE_452_length_30735_cov_31.6781 GeversD_CD_NODE_397_length_44018_cov_14.8948_fragment_1 10.889982275664032
GeversD_CD_NODE_4744_length_7084_cov_5.74876 GeversD_CD_NODE_397_length_44018_cov_14.8948_fragment_1 2.2590808315788236
GeversD_CD_NODE_488_length_23156_cov_6.91061 GeversD_CD_NODE_397_length_44018_cov_14.8948_fragment_1 4.136692842253436
GeversD_CD_NODE_500_length_17971_cov_7.81168 GeversD_CD_NODE_397_length_44018_cov_14.8948_fragment_1 49.80543932712345
GeversD_CD_NODE_701_length_43580_cov_12.4972_fragment_1 GeversD_CD_NODE_397_length_44018_cov_14.8948_fragment_1 7.72293955760805
GeversD_CD_NODE_731_length_19451_cov_10.7849 GeversD_CD_NODE_397_length_44018_cov_14.8948_fragment_1 55.76787155129911
GeversD_CD_NODE_76_length_143017_cov_28.7061_fragment_1 GeversD_CD_NODE_397_length_44018_cov_14.8948_fragment_1 1.4595757801351033
GeversD_CD_NODE_886_length_8496_cov_19.4189 GeversD_CD_NODE_397_length_44018_cov_14.8948_fragment_1 20.597748597101102
GeversD_CD_NODE_906_length_34371_cov_7.01093 GeversD_CD_NODE_397_length_44018_cov_14.8948_fragment_1 5.746140611403026
GeversD_CD_NODE_90_length_111935_cov_10.7008_fragment_2 GeversD_CD_NODE_397_length_44018_cov_14.8948_fragment_1 1.1780485764452147
GeversD_CD_NODE_971_length_36780_cov_19.0473 GeversD_CD_NODE_397_length_44018_cov_14.8948_fragment_1 7.798261055895511
GeversD_healthy_NODE_357_length_54180_cov_7.78537_fragment_1 GeversD_CD_NODE_397_length_44018_cov_14.8948_fragment_1 5.81743290675658
IjazUZ_CD_NODE_225_length_26462_ID_33511 GeversD_CD_NODE_397_length_44018_cov_14.8948_fragment_1 5.608447227335081
IjazUZ_CD_NODE_232_length_8616_ID_11539 GeversD_CD_NODE_397_length_44018_cov_14.8948_fragment_1 4.424280203191413
IjazUZ_CD_NODE_2610_length_5678_ID_45046 GeversD_CD_NODE_397_length_44018_cov_14.8948_fragment_1 19.421807498097188
IjazUZ_CD_NODE_452_length_16017_ID_1546 GeversD_CD_NODE_397_length_44018_cov_14.8948_fragment_1 2.7209257053488125
IjazUZ_CD_NODE_460_length_22966_ID_15466 GeversD_CD_NODE_397_length_44018_cov_14.8948_fragment_1 1.843129387628509
IjazUZ_CD_NODE_616_length_10978_ID_28348 GeversD_CD_NODE_397_length_44018_cov_14.8948_fragment_1 1.8874717638284375
IjazUZ_CD_NODE_837_length_13356_ID_70891 GeversD_CD_NODE_397_length_44018_cov_14.8948_fragment_1 24.44402525096368
IjazUZ_CD_NODE_93_length_96673_ID_13139_fragment_2 GeversD_CD_NODE_397_length_44018_cov_14.8948_fragment_1 94.44104185716851
IjazUZ_CD_NODE_99_length_66579_ID_35132_fragment_1 GeversD_CD_NODE_397_length_44018_cov_14.8948_fragment_1 3.4761745198749265
IjazUZ_healthy_NODE_317_length_19106_ID_76254 GeversD_CD_NODE_397_length_44018_cov_14.8948_fragment_1 18.538178344433938
IjazUZ_healthy_NODE_3529_length_5473_ID_10926 GeversD_CD_NODE_397_length_44018_cov_14.8948_fragment_1 3.0360667696900796
GeversD_CD_NODE_1536_length_11936_cov_122.756 GeversD_CD_NODE_3988_length_5847_cov_2.56233 23.57720596720099
GeversD_CD_NODE_1647_length_20161_cov_29.97 GeversD_CD_NODE_3988_length_5847_cov_2.56233 22.167470522221873
GeversD_CD_NODE_168_length_82414_cov_6.83771_fragment_2 GeversD_CD_NODE_3988_length_5847_cov_2.56233 21.519320881539954
GeversD_CD_NODE_1805_length_22236_cov_9.08286 GeversD_CD_NODE_3988_length_5847_cov_2.56233 25.718012118251572
GeversD_CD_NODE_18_length_276635_cov_21.5054_fragment_1 GeversD_CD_NODE_3988_length_5847_cov_2.56233 24.896931078352118
GeversD_CD_NODE_284_length_58450_cov_29.7312 GeversD_CD_NODE_3988_length_5847_cov_2.56233 13.411319078030118
GeversD_CD_NODE_3125_length_12023_cov_7.83798 GeversD_CD_NODE_3988_length_5847_cov_2.56233 23.57720596720099
GeversD_CD_NODE_346_length_34297_cov_56.5904 GeversD_CD_NODE_3988_length_5847_cov_2.56233 19.78709473591884
GeversD_CD_NODE_3488_length_9801_cov_5.99641 GeversD_CD_NODE_3988_length_5847_cov_2.56233 15.827461010091447
GeversD_CD_NODE_54_length_153656_cov_51.1729_fragment_1 GeversD_CD_NODE_3988_length_5847_cov_2.56233 25.06508979756807
GeversD_CD_NODE_63_length_122818_cov_20.4225_fragment_3 GeversD_CD_NODE_3988_length_5847_cov_2.56233 28.75862245761048
GeversD_CD_NODE_693_length_43262_cov_11.246 GeversD_CD_NODE_3988_length_5847_cov_2.56233 18.884858253720914
GeversD_CD_NODE_75_length_103352_cov_39.4288_fragment_1 GeversD_CD_NODE_3988_length_5847_cov_2.56233 17.989680387912514
GeversD_CD_NODE_762_length_36110_cov_129.632 GeversD_CD_NODE_3988_length_5847_cov_2.56233 19.42377619172234
GeversD_CD_NODE_843_length_40584_cov_5.46367 GeversD_CD_NODE_3988_length_5847_cov_2.56233 17.91051564180384
GeversD_healthy_NODE_1740_length_5639_cov_4.45021 GeversD_CD_NODE_3988_length_5847_cov_2.56233 30.190902535667725
GeversD_healthy_NODE_183_length_39124_cov_6.7864 GeversD_CD_NODE_3988_length_5847_cov_2.56233 18.785490118323747
GeversD_healthy_NODE_772_length_13551_cov_4.79779 GeversD_CD_NODE_3988_length_5847_cov_2.56233 23.249863521188626
GeversD_CD_NODE_2670_length_10657_cov_6.21986 GeversD_CD_NODE_3989_length_6734_cov_6.9476 1.4283388722524029
IjazUZ_healthy_NODE_11_length_133922_ID_37296_fragment_1 GeversD_CD_NODE_3989_length_6734_cov_6.9476 1.6238034185999686
GeversD_CD_NODE_9_length_260437_cov_29.3147_fragment_1 GeversD_CD_NODE_398_length_16987_cov_5.37698 6.683290666271973
GeversD_CD_NODE_1013_length_10971_cov_1809.66 GeversD_CD_NODE_398_length_62821_cov_164.576_fragment_1 28.078367234281366
GeversD_CD_NODE_1037_length_19981_cov_13.2726 GeversD_CD_NODE_398_length_62821_cov_164.576_fragment_1 19.366712661767593
GeversD_CD_NODE_1061_length_33911_cov_81.3861 GeversD_CD_NODE_398_length_62821_cov_164.576_fragment_1 68.4859781079408
GeversD_CD_NODE_1071_length_32057_cov_55.2727 GeversD_CD_NODE_398_length_62821_cov_164.576_fragment_1 21.508570182652075
GeversD_CD_NODE_1080_length_33430_cov_55.9517 GeversD_CD_NODE_398_length_62821_cov_164.576_fragment_1 23.610413748581394
GeversD_CD_NODE_1087_length_33198_cov_58.531 GeversD_CD_NODE_398_length_62821_cov_164.576_fragment_1 3.245013153667778
GeversD_CD_NODE_1091_length_24392_cov_27.8267 GeversD_CD_NODE_398_length_62821_cov_164.576_fragment_1 68.4859781079408
GeversD_CD_NODE_1144_length_31793_cov_16.2173 GeversD_CD_NODE_398_length_62821_cov_164.576_fragment_1 19.19424197486592
GeversD_CD_NODE_1164_length_12701_cov_6.42061 GeversD_CD_NODE_398_length_62821_cov_164.576_fragment_1 4.935930159073139
GeversD_CD_NODE_1190_length_29659_cov_137.594 GeversD_CD_NODE_398_length_62821_cov_164.576_fragment_1 23.1022542277073
GeversD_CD_NODE_121_length_45137_cov_14.0177_fragment_2 GeversD_CD_NODE_398_length_62821_cov_164.576_fragment_1 13.054786203080578
GeversD_CD_NODE_1253_length_28243_cov_73.7525 GeversD_CD_NODE_398_length_62821_cov_164.576_fragment_1 4.581490903993639
GeversD_CD_NODE_126_length_116621_cov_110.52_fragment_1 GeversD_CD_NODE_398_length_62821_cov_164.576_fragment_1 78.37561982037134
GeversD_CD_NODE_128_length_35369_cov_6.92216_fragment_1 GeversD_CD_NODE_398_length_62821_cov_164.576_fragment_1 46.18380086250444
GeversD_CD_NODE_1357_length_31659_cov_20.684 GeversD_CD_NODE_398_length_62821_cov_164.576_fragment_1 1.0771701432053389
GeversD_CD_NODE_1367_length_26162_cov_51.9864 GeversD_CD_NODE_398_length_62821_cov_164.576_fragment_1 41.87586139338169
GeversD_CD_NODE_1389_length_25835_cov_24.0025 GeversD_CD_NODE_398_length_62821_cov_164.576_fragment_1 5.209503180303886
GeversD_CD_NODE_1391_length_20674_cov_54.2989 GeversD_CD_NODE_398_length_62821_cov_164.576_fragment_1 4.01068772182304
GeversD_CD_NODE_1398_length_20573_cov_31.2445 GeversD_CD_NODE_398_length_62821_cov_164.576_fragment_1 5.699016874879594
GeversD_CD_NODE_1512_length_24080_cov_241.601 GeversD_CD_NODE_398_length_62821_cov_164.576_fragment_1 18.16311212888644
GeversD_CD_NODE_1575_length_20899_cov_139.247 GeversD_CD_NODE_398_length_62821_cov_164.576_fragment_1 22.097327573003213
GeversD_CD_NODE_1606_length_20548_cov_66.8232 GeversD_CD_NODE_398_length_62821_cov_164.576_fragment_1 5.8907115574414
GeversD_CD_NODE_1675_length_19843_cov_136.764 GeversD_CD_NODE_398_length_62821_cov_164.576_fragment_1 39.06992138471675
GeversD_CD_NODE_1701_length_22519_cov_16.7956 GeversD_CD_NODE_398_length_62821_cov_164.576_fragment_1 3.8497014394448437
GeversD_CD_NODE_176_length_102512_cov_51.2087_fragment_1 GeversD_CD_NODE_398_length_62821_cov_164.576_fragment_1 49.98213308448694
GeversD_CD_NODE_176_length_83467_cov_310.081_fragment_2 GeversD_CD_NODE_398_length_62821_cov_164.576_fragment_1 66.68462666327954
GeversD_CD_NODE_2004_length_5610_cov_80.8347 GeversD_CD_NODE_398_length_62821_cov_164.576_fragment_1 11.431893649945664
GeversD_CD_NODE_200_length_17143_cov_13.1963 GeversD_CD_NODE_398_length_62821_cov_164.576_fragment_1 26.216798225048315
GeversD_CD_NODE_2012_length_5567_cov_88.1693 GeversD_CD_NODE_398_length_62821_cov_164.576_fragment_1 10.830022100027538
GeversD_CD_NODE_205_length_88363_cov_119.169_fragment_2 GeversD_CD_NODE_398_length_62821_cov_164.576_fragment_1 4.924737613130181
GeversD_CD_NODE_20_length_231553_cov_71.4424_fragment_1 GeversD_CD_NODE_398_length_62821_cov_164.576_fragment_1 17.173228423488315
GeversD_CD_NODE_20_length_260803_cov_80.8154_fragment_3 GeversD_CD_NODE_398_length_62821_cov_164.576_fragment_1 74.2515431190502
GeversD_CD_NODE_21_length_227802_cov_10.7504_fragment_1 GeversD_CD_NODE_398_length_62821_cov_164.576_fragment_1 5.373259421059626
GeversD_CD_NODE_221_length_48200_cov_151.765_fragment_1 GeversD_CD_NODE_398_length_62821_cov_164.576_fragment_1 49.13580160979889
GeversD_CD_NODE_240_length_72185_cov_52.4061_fragment_2 GeversD_CD_NODE_398_length_62821_cov_164.576_fragment_1 19.92763687841018
GeversD_CD_NODE_245_length_31778_cov_5.55843_fragment_1 GeversD_CD_NODE_398_length_62821_cov_164.576_fragment_1 11.515795951187247
GeversD_CD_NODE_2492_length_14240_cov_51.8515 GeversD_CD_NODE_398_length_62821_cov_164.576_fragment_1 16.99702492387678
GeversD_CD_NODE_2494_length_14237_cov_133.805 GeversD_CD_NODE_398_length_62821_cov_164.576_fragment_1 15.079501908342834
GeversD_CD_NODE_260_length_50637_cov_5.34002 GeversD_CD_NODE_398_length_62821_cov_164.576_fragment_1 2.3478130257054888
GeversD_CD_NODE_2702_length_16655_cov_173.061 GeversD_CD_NODE_398_length_62821_cov_164.576_fragment_1 40.31820110127739
GeversD_CD_NODE_27_length_216805_cov_76.5778_fragment_3 GeversD_CD_NODE_398_length_62821_cov_164.576_fragment_1 100.70486647135968
GeversD_CD_NODE_290_length_31273_cov_98.4736_fragment_1 GeversD_CD_NODE_398_length_62821_cov_164.576_fragment_1 23.1022542277073
GeversD_CD_NODE_3046_length_14322_cov_32.7002 GeversD_CD_NODE_398_length_62821_cov_164.576_fragment_1 20.309117248371294
GeversD_CD_NODE_304_length_22528_cov_13.0575 GeversD_CD_NODE_398_length_62821_cov_164.576_fragment_1 38.70206534051095
GeversD_CD_NODE_317_length_40144_cov_27.7896 GeversD_CD_NODE_398_length_62821_cov_164.576_fragment_1 3.1309215935244046
GeversD_CD_NODE_32_length_197958_cov_62.6379_fragment_3 GeversD_CD_NODE_398_length_62821_cov_164.576_fragment_1 5.630535911765542
GeversD_CD_NODE_342_length_40713_cov_8.69762 GeversD_CD_NODE_398_length_62821_cov_164.576_fragment_1 74.97718254064033
GeversD_CD_NODE_342_length_66838_cov_34.1868_fragment_1 GeversD_CD_NODE_398_length_62821_cov_164.576_fragment_1 3.6999086034345092
GeversD_CD_NODE_3523_length_12603_cov_82.784 GeversD_CD_NODE_398_length_62821_cov_164.576_fragment_1 17.256489071333434
GeversD_CD_NODE_355_length_22392_cov_6.90531 GeversD_CD_NODE_398_length_62821_cov_164.576_fragment_1 1.1872627040211237
GeversD_CD_NODE_356_length_42973_cov_75.9722 GeversD_CD_NODE_398_length_62821_cov_164.576_fragment_1 8.071019842666527
GeversD_CD_NODE_361_length_24928_cov_330.895 GeversD_CD_NODE_398_length_62821_cov_164.576_fragment_1 35.72705221417357
GeversD_CD_NODE_384_length_29479_cov_1714.36 GeversD_CD_NODE_398_length_62821_cov_164.576_fragment_1 5.769455800507299
GeversD_CD_NODE_394_length_28055_cov_1831.67 GeversD_CD_NODE_398_length_62821_cov_164.576_fragment_1 45.29359755230605
GeversD_CD_NODE_409_length_33656_cov_10.2817 GeversD_CD_NODE_398_length_62821_cov_164.576_fragment_1 67.92175946088486
GeversD_CD_NODE_417_length_42832_cov_332.832 GeversD_CD_NODE_398_length_62821_cov_164.576_fragment_1 8.226998184361548
GeversD_CD_NODE_419_length_54005_cov_82.6148_fragment_1 GeversD_CD_NODE_398_length_62821_cov_164.576_fragment_1 43.99935086590406
GeversD_CD_NODE_431_length_40409_cov_25.6508 GeversD_CD_NODE_398_length_62821_cov_164.576_fragment_1 47.60502403032947
GeversD_CD_NODE_44_length_142380_cov_29.246_fragment_4 GeversD_CD_NODE_398_length_62821_cov_164.576_fragment_1 3.0225709152246063
GeversD_CD_NODE_455_length_38677_cov_57.1051 GeversD_CD_NODE_398_length_62821_cov_164.576_fragment_1 3.3044079738532597
GeversD_CD_NODE_469_length_12482_cov_3.94142 GeversD_CD_NODE_398_length_62821_cov_164.576_fragment_1 6.335266444602312
GeversD_CD_NODE_486_length_26408_cov_120.638 GeversD_CD_NODE_398_length_62821_cov_164.576_fragment_1 3.3654867617703497
GeversD_CD_NODE_493_length_36313_cov_381.725 GeversD_CD_NODE_398_length_62821_cov_164.576_fragment_1 3.4283476397748265
GeversD_CD_NODE_50_length_146034_cov_27.7008_fragment_4 GeversD_CD_NODE_398_length_62821_cov_164.576_fragment_1 3.1872120775917745
GeversD_CD_NODE_549_length_20725_cov_65.6366 GeversD_CD_NODE_398_length_62821_cov_164.576_fragment_1 6.6044259151724445
GeversD_CD_NODE_596_length_15066_cov_244.702 GeversD_CD_NODE_398_length_62821_cov_164.576_fragment_1 38.49420426905927
GeversD_CD_NODE_605_length_52124_cov_47.812_fragment_1 GeversD_CD_NODE_398_length_62821_cov_164.576_fragment_1 8.226998184361548
GeversD_CD_NODE_630_length_9391_cov_3.96669 GeversD_CD_NODE_398_length_62821_cov_164.576_fragment_1 13.054786203080578
GeversD_CD_NODE_635_length_42464_cov_18.7934 GeversD_CD_NODE_398_length_62821_cov_164.576_fragment_1 5.769455800507299
GeversD_CD_NODE_637_length_17404_cov_64.833 GeversD_CD_NODE_398_length_62821_cov_164.576_fragment_1 9.9553377248161
GeversD_CD_NODE_675_length_26766_cov_314.161 GeversD_CD_NODE_398_length_62821_cov_164.576_fragment_1 15.068409434142406
GeversD_CD_NODE_696_length_12743_cov_19.9043 GeversD_CD_NODE_398_length_62821_cov_164.576_fragment_1 4.935930159073139
GeversD_CD_NODE_696_length_16161_cov_29.8378 GeversD_CD_NODE_398_length_62821_cov_164.576_fragment_1 30.459382642369476
GeversD_CD_NODE_757_length_40262_cov_218.225 GeversD_CD_NODE_398_length_62821_cov_164.576_fragment_1 5.563777623742138
GeversD_CD_NODE_78_length_140977_cov_47.1334_fragment_1 GeversD_CD_NODE_398_length_62821_cov_164.576_fragment_1 16.29685002797943
GeversD_CD_NODE_795_length_11561_cov_5.20746 GeversD_CD_NODE_398_length_62821_cov_164.576_fragment_1 24.447316315708974
GeversD_CD_NODE_79_length_108440_cov_719.775_fragment_1 GeversD_CD_NODE_398_length_62821_cov_164.576_fragment_1 21.63335661184172
GeversD_CD_NODE_813_length_38637_cov_41.6323 GeversD_CD_NODE_398_length_62821_cov_164.576_fragment_1 8.846789754790326
GeversD_CD_NODE_820_length_33592_cov_13.1833 GeversD_CD_NODE_398_length_62821_cov_164.576_fragment_1 25.364104539995466
GeversD_CD_NODE_835_length_36512_cov_49.8136 GeversD_CD_NODE_398_length_62821_cov_164.576_fragment_1 8.750064154840647
GeversD_CD_NODE_881_length_26667_cov_140.271 GeversD_CD_NODE_398_length_62821_cov_164.576_fragment_1 5.992914632591522
GeversD_CD_NODE_891_length_38802_cov_26.3054 GeversD_CD_NODE_398_length_62821_cov_164.576_fragment_1 3.3044079738532597
GeversD_CD_NODE_893_length_40701_cov_79.1936 GeversD_CD_NODE_398_length_62821_cov_164.576_fragment_1 62.75612086611775
GeversD_CD_NODE_9042_length_5092_cov_3.57911 GeversD_CD_NODE_398_length_62821_cov_164.576_fragment_1 3.416671574864387
GeversD_CD_NODE_97_length_44098_cov_9.80374 GeversD_CD_NODE_398_length_62821_cov_164.576_fragment_1 3.1872120775917745
GeversD_CD_NODE_98_length_109428_cov_179.095_fragment_2 GeversD_CD_NODE_398_length_62821_cov_164.576_fragment_1 1.2450641289564635
GeversD_CD_NODE_999_length_20709_cov_22.8227 GeversD_CD_NODE_398_length_62821_cov_164.576_fragment_1 42.38287279495909
GeversD_healthy_NODE_1000_length_25028_cov_216.484 GeversD_CD_NODE_398_length_62821_cov_164.576_fragment_1 3.6999086034345092
GeversD_healthy_NODE_115_length_54225_cov_29.7_fragment_1 GeversD_CD_NODE_398_length_62821_cov_164.576_fragment_1 50.3065568906616
GeversD_healthy_NODE_1310_length_19951_cov_188.551 GeversD_CD_NODE_398_length_62821_cov_164.576_fragment_1 12.1233651148689
GeversD_healthy_NODE_1458_length_6924_cov_58.8415 GeversD_CD_NODE_398_length_62821_cov_164.576_fragment_1 3.2205674547110688
GeversD_healthy_NODE_163_length_43478_cov_31.3209 GeversD_CD_NODE_398_length_62821_cov_164.576_fragment_1 5.769455800507299
GeversD_healthy_NODE_386_length_52133_cov_12.7689 GeversD_CD_NODE_398_length_62821_cov_164.576_fragment_1 56.51681493697345
GeversD_healthy_NODE_3_length_23771_cov_5.81911 GeversD_CD_NODE_398_length_62821_cov_164.576_fragment_1 3.9286918250069016
GeversD_healthy_NODE_432_length_28618_cov_75.5763 GeversD_CD_NODE_398_length_62821_cov_164.576_fragment_1 3.3654867617703497
GeversD_healthy_NODE_449_length_21092_cov_24.0249 GeversD_CD_NODE_398_length_62821_cov_164.576_fragment_1 3.893411779155106
GeversD_healthy_NODE_458_length_26819_cov_90.1623 GeversD_CD_NODE_398_length_62821_cov_164.576_fragment_1 53.0297172571247
GeversD_healthy_NODE_46_length_118348_cov_19.4926_fragment_1 GeversD_CD_NODE_398_length_62821_cov_164.576_fragment_1 5.769455800507299
GeversD_healthy_NODE_570_length_17608_cov_56.3299 GeversD_CD_NODE_398_length_62821_cov_164.576_fragment_1 13.580582366677977
GeversD_healthy_NODE_608_length_16780_cov_8.63516 GeversD_CD_NODE_398_length_62821_cov_164.576_fragment_1 5.068364875417978
GeversD_healthy_NODE_702_length_14880_cov_23.9016 GeversD_CD_NODE_398_length_62821_cov_164.576_fragment_1 7.691057798253019
GeversD_healthy_NODE_704_length_32760_cov_103.111_fragment_1 GeversD_CD_NODE_398_length_62821_cov_164.576_fragment_1 86.00857865896825
GeversD_healthy_NODE_76_length_101754_cov_72.3648_fragment_2 GeversD_CD_NODE_398_length_62821_cov_164.576_fragment_1 3.3044079738532597
IjazUZ_CD_NODE_168_length_12000_ID_5733 GeversD_CD_NODE_398_length_62821_cov_164.576_fragment_1 6.101374080126253
IjazUZ_healthy_NODE_219_length_28241_ID_100585 GeversD_CD_NODE_398_length_62821_cov_164.576_fragment_1 32.92106030247598
GeversD_CD_NODE_1521_length_23992_cov_8.98417 GeversD_CD_NODE_3993_length_9892_cov_24.9253 1.1059196740792396
GeversD_CD_NODE_1608_length_22576_cov_14.2196_fragment_1 GeversD_CD_NODE_3993_length_9892_cov_24.9253 20.978207839657948
GeversD_CD_NODE_1947_length_11351_cov_22.8755 GeversD_CD_NODE_3993_length_9892_cov_24.9253 2.429378081533261
GeversD_CD_NODE_2073_length_10438_cov_5.05567 GeversD_CD_NODE_3993_length_9892_cov_24.9253 20.075125866437265
GeversD_CD_NODE_2332_length_19362_cov_17.6668_fragment_1 GeversD_CD_NODE_3993_length_9892_cov_24.9253 20.075125866437265
GeversD_CD_NODE_2553_length_15423_cov_113.335 GeversD_CD_NODE_3993_length_9892_cov_24.9253 1.792727713405573
GeversD_CD_NODE_3449_length_9621_cov_5.16088 GeversD_CD_NODE_3993_length_9892_cov_24.9253 2.605434995909717
GeversD_CD_NODE_538_length_24517_cov_8.93418 GeversD_CD_NODE_3993_length_9892_cov_24.9253 1.5214232268309305
IjazUZ_CD_NODE_1155_length_7405_ID_5370 GeversD_CD_NODE_3993_length_9892_cov_24.9253 16.60326712731411
IjazUZ_CD_NODE_12_length_98100_ID_12890_fragment_2 GeversD_CD_NODE_3993_length_9892_cov_24.9253 2.8095206342536043
IjazUZ_CD_NODE_1394_length_5514_ID_10106 GeversD_CD_NODE_3993_length_9892_cov_24.9253 12.404408515854126
IjazUZ_healthy_NODE_1603_length_9254_ID_42539 GeversD_CD_NODE_3993_length_9892_cov_24.9253 20.978207839657948
IjazUZ_healthy_NODE_225_length_23926_ID_29290 GeversD_CD_NODE_3993_length_9892_cov_24.9253 14.66965708289828
IjazUZ_healthy_NODE_3521_length_5562_ID_82863 GeversD_CD_NODE_3993_length_9892_cov_24.9253 3.751425656799964
IjazUZ_healthy_NODE_742_length_7174_ID_20442 GeversD_CD_NODE_3993_length_9892_cov_24.9253 12.404408515854126
IjazUZ_healthy_NODE_837_length_9102_ID_19076 GeversD_CD_NODE_3993_length_9892_cov_24.9253 20.978207839657948
GeversD_CD_NODE_1038_length_8177_cov_3.49692 GeversD_CD_NODE_3997_length_11086_cov_4.65506 17.73649824646956
GeversD_CD_NODE_1059_length_35994_cov_146.108 GeversD_CD_NODE_3997_length_11086_cov_4.65506 20.18101145037781
GeversD_CD_NODE_1457_length_14698_cov_9.83125 GeversD_CD_NODE_3997_length_11086_cov_4.65506 24.60907334956996
GeversD_CD_NODE_1772_length_18752_cov_5.60298 GeversD_CD_NODE_3997_length_11086_cov_4.65506 3.094787782516982
GeversD_CD_NODE_2119_length_15629_cov_7.68255 GeversD_CD_NODE_3997_length_11086_cov_4.65506 24.60907334956996
GeversD_CD_NODE_234_length_77671_cov_11.9968_fragment_1 GeversD_CD_NODE_3997_length_11086_cov_4.65506 35.32714464203466
GeversD_CD_NODE_2524_length_14068_cov_55.1566 GeversD_CD_NODE_3997_length_11086_cov_4.65506 24.933542800941638
GeversD_CD_NODE_258_length_84085_cov_70.6568_fragment_1 GeversD_CD_NODE_3997_length_11086_cov_4.65506 36.22763066652543
GeversD_CD_NODE_2830_length_13865_cov_6.60087 GeversD_CD_NODE_3997_length_11086_cov_4.65506 24.60907334956996
GeversD_CD_NODE_308_length_42907_cov_13.2601 GeversD_CD_NODE_3997_length_11086_cov_4.65506 19.197144157022166
GeversD_CD_NODE_3197_length_11685_cov_58.9468 GeversD_CD_NODE_3997_length_11086_cov_4.65506 44.11960311551563
GeversD_CD_NODE_3720_length_9222_cov_51.186 GeversD_CD_NODE_3997_length_11086_cov_4.65506 1.3650236864548946
GeversD_CD_NODE_3804_length_9341_cov_7.26416 GeversD_CD_NODE_3997_length_11086_cov_4.65506 1.226803417789383
GeversD_CD_NODE_4227_length_7809_cov_5.74013 GeversD_CD_NODE_3997_length_11086_cov_4.65506 32.47208357924411
GeversD_CD_NODE_439_length_40750_cov_13.545 GeversD_CD_NODE_3997_length_11086_cov_4.65506 4.057097426456505
GeversD_CD_NODE_448_length_39107_cov_10.9376 GeversD_CD_NODE_3997_length_11086_cov_4.65506 38.07876051763046
GeversD_CD_NODE_471_length_38325_cov_13.0219 GeversD_CD_NODE_3997_length_11086_cov_4.65506 19.4695217082436
GeversD_CD_NODE_584_length_44967_cov_37.2034 GeversD_CD_NODE_3997_length_11086_cov_4.65506 3.9796398033568616
GeversD_CD_NODE_801_length_38002_cov_18.9033 GeversD_CD_NODE_3997_length_11086_cov_4.65506 19.376809320638838
GeversD_CD_NODE_899_length_22731_cov_6.95273 GeversD_CD_NODE_3997_length_11086_cov_4.65506 33.99252396997442
GeversD_CD_NODE_956_length_18119_cov_8.68645 GeversD_CD_NODE_3997_length_11086_cov_4.65506 45.18419040463374
GeversD_CD_NODE_984_length_8661_cov_3.37241 GeversD_CD_NODE_3997_length_11086_cov_4.65506 4.718709170093224
GeversD_healthy_NODE_1487_length_17981_cov_7.76542 GeversD_CD_NODE_3997_length_11086_cov_4.65506 16.156001512236067
IjazUZ_CD_NODE_1062_length_8025_ID_14071 GeversD_CD_NODE_3997_length_11086_cov_4.65506 1.519843217243456
IjazUZ_CD_NODE_1101_length_7769_ID_2344 GeversD_CD_NODE_3997_length_11086_cov_4.65506 29.5742671710507
IjazUZ_CD_NODE_1434_length_5618_ID_4235 GeversD_CD_NODE_3997_length_11086_cov_4.65506 25.676475189100373
IjazUZ_CD_NODE_863_length_11290_ID_8318 GeversD_CD_NODE_3997_length_11086_cov_4.65506 10.874031016730928
IjazUZ_healthy_NODE_1322_length_7572_ID_73620 GeversD_CD_NODE_3997_length_11086_cov_4.65506 1.519843217243456
IjazUZ_healthy_NODE_1648_length_6494_ID_46339 GeversD_CD_NODE_3997_length_11086_cov_4.65506 15.993760374493906
IjazUZ_healthy_NODE_2969_length_6264_ID_89777 GeversD_CD_NODE_3997_length_11086_cov_4.65506 15.993760374493906
IjazUZ_healthy_NODE_3763_length_5234_ID_4366 GeversD_CD_NODE_3997_length_11086_cov_4.65506 14.351021076846386
IjazUZ_healthy_NODE_786_length_12251_ID_77833 GeversD_CD_NODE_3997_length_11086_cov_4.65506 44.11960311551563
GeversD_CD_NODE_1368_length_10595_cov_3.89848 GeversD_CD_NODE_39_length_165272_cov_12.2374 7.923794109429838
GeversD_CD_NODE_1414_length_10320_cov_4.34184 GeversD_CD_NODE_39_length_165272_cov_12.2374 1.5177700055875283
GeversD_CD_NODE_1858_length_24159_cov_4.75382 GeversD_CD_NODE_39_length_165272_cov_12.2374 93.12637247493072
GeversD_CD_NODE_195_length_70355_cov_12.9393 GeversD_CD_NODE_39_length_165272_cov_12.2374 7.654132734190548
GeversD_CD_NODE_197_length_42182_cov_5.69901 GeversD_CD_NODE_39_length_165272_cov_12.2374 3.5272989551152287
GeversD_CD_NODE_2198_length_6911_cov_4.0967 GeversD_CD_NODE_39_length_165272_cov_12.2374 1.8541138555565722
GeversD_CD_NODE_24_length_168301_cov_15.6536_fragment_1 GeversD_CD_NODE_39_length_165272_cov_12.2374 16.293313457061462
GeversD_CD_NODE_250_length_92138_cov_8.04075 GeversD_CD_NODE_39_length_165272_cov_12.2374 11.227139501781725
GeversD_CD_NODE_3145_length_14247_cov_5.11161 GeversD_CD_NODE_39_length_165272_cov_12.2374 43.598112238371726
GeversD_CD_NODE_333_length_80864_cov_6.92934_fragment_1 GeversD_CD_NODE_39_length_165272_cov_12.2374 40.93265678796301
GeversD_CD_NODE_356_length_77903_cov_5.2446 GeversD_CD_NODE_39_length_165272_cov_12.2374 126.48377707790347
GeversD_CD_NODE_3671_length_9026_cov_4.55144 GeversD_CD_NODE_39_length_165272_cov_12.2374 9.448792081467644
GeversD_CD_NODE_36_length_148143_cov_10.1908 GeversD_CD_NODE_39_length_165272_cov_12.2374 40.00486253396915
GeversD_CD_NODE_45_length_149465_cov_11.2551 GeversD_CD_NODE_39_length_165272_cov_12.2374 15.064690690285925
GeversD_CD_NODE_51_length_161614_cov_8.60935 GeversD_CD_NODE_39_length_165272_cov_12.2374 3.2927800327673475
GeversD_healthy_NODE_1015_length_24747_cov_5.45497 GeversD_CD_NODE_39_length_165272_cov_12.2374 14.553208171304078
IjazUZ_CD_NODE_1192_length_6494_ID_4942 GeversD_CD_NODE_39_length_165272_cov_12.2374 3.399963881685273
IjazUZ_CD_NODE_1313_length_5806_ID_37720 GeversD_CD_NODE_39_length_165272_cov_12.2374 7.610902684669683
IjazUZ_CD_NODE_1758_length_7648_ID_37635 GeversD_CD_NODE_39_length_165272_cov_12.2374 6.166275968156229
IjazUZ_CD_NODE_455_length_18810_ID_6225 GeversD_CD_NODE_39_length_165272_cov_12.2374 9.132380804597457
IjazUZ_CD_NODE_577_length_14799_ID_4092 GeversD_CD_NODE_39_length_165272_cov_12.2374 13.224019908026484
IjazUZ_CD_NODE_578_length_9017_ID_12813 GeversD_CD_NODE_39_length_165272_cov_12.2374 5.293745804597857
IjazUZ_CD_NODE_719_length_11479_ID_23622 GeversD_CD_NODE_39_length_165272_cov_12.2374 2.487223298952336
IjazUZ_CD_NODE_71_length_52926_ID_711 GeversD_CD_NODE_39_length_165272_cov_12.2374 3.482785612621764
IjazUZ_CD_NODE_851_length_9304_ID_9602 GeversD_CD_NODE_39_length_165272_cov_12.2374 29.931741168695297
IjazUZ_CD_NODE_973_length_5663_ID_59241 GeversD_CD_NODE_39_length_165272_cov_12.2374 5.14443783303173
IjazUZ_healthy_NODE_2582_length_6343_ID_80313 GeversD_CD_NODE_39_length_165272_cov_12.2374 4.36752468664037
IjazUZ_healthy_NODE_5_length_153042_ID_24258 GeversD_CD_NODE_39_length_165272_cov_12.2374 5.3355351809735625
GeversD_CD_NODE_1036_length_39818_cov_41.1187_fragment_1 GeversD_CD_NODE_3_length_315399_cov_23.7477_fragment_2 31.65920380842539
GeversD_CD_NODE_112_length_112485_cov_18.1454 GeversD_CD_NODE_3_length_315399_cov_23.7477_fragment_2 2.1450175020567057
GeversD_CD_NODE_121_length_110115_cov_112.593 GeversD_CD_NODE_3_length_315399_cov_23.7477_fragment_2 2.1288263429180487
GeversD_CD_NODE_146_length_82318_cov_386.377_fragment_1 GeversD_CD_NODE_3_length_315399_cov_23.7477_fragment_2 32.090721564739496
GeversD_CD_NODE_183_length_101145_cov_48.0034_fragment_1 GeversD_CD_NODE_3_length_315399_cov_23.7477_fragment_2 12.255873752109526
GeversD_CD_NODE_2347_length_16629_cov_6.7344 GeversD_CD_NODE_3_length_315399_cov_23.7477_fragment_2 7.776850318292317
GeversD_CD_NODE_23_length_178370_cov_40.5222_fragment_1 GeversD_CD_NODE_3_length_315399_cov_23.7477_fragment_2 2.0652538167304213
GeversD_CD_NODE_244_length_61124_cov_67.4415_fragment_1 GeversD_CD_NODE_3_length_315399_cov_23.7477_fragment_2 33.745868653024054
GeversD_CD_NODE_2470_length_13464_cov_6.9475 GeversD_CD_NODE_3_length_315399_cov_23.7477_fragment_2 24.67652464977187
GeversD_CD_NODE_26_length_188836_cov_15.8091_fragment_4 GeversD_CD_NODE_3_length_315399_cov_23.7477_fragment_2 23.792487075401255
GeversD_CD_NODE_3492_length_12680_cov_14.0608 GeversD_CD_NODE_3_length_315399_cov_23.7477_fragment_2 9.352974565039933
GeversD_CD_NODE_3531_length_8726_cov_6.44355 GeversD_CD_NODE_3_length_315399_cov_23.7477_fragment_2 5.1956692239232085
GeversD_CD_NODE_41_length_181856_cov_9.62539_fragment_1 GeversD_CD_NODE_3_length_315399_cov_23.7477_fragment_2 12.764899955034974
GeversD_CD_NODE_4348_length_7685_cov_6.01245 GeversD_CD_NODE_3_length_315399_cov_23.7477_fragment_2 19.628307869670543
GeversD_CD_NODE_444_length_16444_cov_33.0284 GeversD_CD_NODE_3_length_315399_cov_23.7477_fragment_2 8.010857194282341
GeversD_CD_NODE_527_length_53162_cov_15.3715_fragment_2 GeversD_CD_NODE_3_length_315399_cov_23.7477_fragment_2 33.55123124008891
GeversD_CD_NODE_658_length_52880_cov_18.9274_fragment_1 GeversD_CD_NODE_3_length_315399_cov_23.7477_fragment_2 6.255822023629382
GeversD_CD_NODE_660_length_29168_cov_13.9163 GeversD_CD_NODE_3_length_315399_cov_23.7477_fragment_2 6.048061734971568
GeversD_healthy_NODE_232_length_33228_cov_21.2371 GeversD_CD_NODE_3_length_315399_cov_23.7477_fragment_2 33.745868653024054
GeversD_healthy_NODE_49_length_78076_cov_8.27967_fragment_1 GeversD_CD_NODE_3_length_315399_cov_23.7477_fragment_2 5.232810474629171
GeversD_healthy_NODE_6_length_381182_cov_14.3395_fragment_2 GeversD_CD_NODE_3_length_315399_cov_23.7477_fragment_2 28.609374133021312
IjazUZ_healthy_NODE_68_length_49185_ID_44446 GeversD_CD_NODE_3_length_315399_cov_23.7477_fragment_2 11.443780457524543
IjazUZ_healthy_NODE_79_length_71451_ID_5327_fragment_1 GeversD_CD_NODE_3_length_315399_cov_23.7477_fragment_2 35.666105501850424
GeversD_CD_NODE_1004_length_9786_cov_5.47436 GeversD_CD_NODE_3_length_333058_cov_13.9327_fragment_4 14.048617004740386
GeversD_CD_NODE_1010_length_31215_cov_45.5365 GeversD_CD_NODE_3_length_333058_cov_13.9327_fragment_4 63.09979964630025
GeversD_CD_NODE_108_length_114295_cov_41.1256_fragment_1 GeversD_CD_NODE_3_length_333058_cov_13.9327_fragment_4 142.48944969641383
GeversD_CD_NODE_1132_length_30821_cov_12.7663 GeversD_CD_NODE_3_length_333058_cov_13.9327_fragment_4 1.8429748164655164
GeversD_CD_NODE_1143_length_15572_cov_12.9324 GeversD_CD_NODE_3_length_333058_cov_13.9327_fragment_4 1.9269850835552527
GeversD_CD_NODE_1183_length_26332_cov_9.18583 GeversD_CD_NODE_3_length_333058_cov_13.9327_fragment_4 21.02122221610099
GeversD_CD_NODE_1210_length_26732_cov_6.88586_fragment_1 GeversD_CD_NODE_3_length_333058_cov_13.9327_fragment_4 3.2478614742207013
GeversD_CD_NODE_1284_length_7575_cov_3.13896 GeversD_CD_NODE_3_length_333058_cov_13.9327_fragment_4 2.0727980096681433
GeversD_CD_NODE_1366_length_7181_cov_3.97292 GeversD_CD_NODE_3_length_333058_cov_13.9327_fragment_4 2.407959880354217
GeversD_CD_NODE_136_length_80171_cov_8.05915_fragment_2 GeversD_CD_NODE_3_length_333058_cov_13.9327_fragment_4 3.4290718852208153
GeversD_CD_NODE_1458_length_14697_cov_4.1605 GeversD_CD_NODE_3_length_333058_cov_13.9327_fragment_4 29.94953715534141
GeversD_CD_NODE_1546_length_24753_cov_5.59495_fragment_1 GeversD_CD_NODE_3_length_333058_cov_13.9327_fragment_4 1.3406108803300052
GeversD_CD_NODE_1596_length_10640_cov_4.68446 GeversD_CD_NODE_3_length_333058_cov_13.9327_fragment_4 1.667977980187504
GeversD_CD_NODE_159_length_84014_cov_9.57289_fragment_1 GeversD_CD_NODE_3_length_333058_cov_13.9327_fragment_4 11.757686200205487
GeversD_CD_NODE_179_length_88400_cov_23.2946_fragment_2 GeversD_CD_NODE_3_length_333058_cov_13.9327_fragment_4 18.857275152720472
GeversD_CD_NODE_17_length_185934_cov_35.7272_fragment_3 GeversD_CD_NODE_3_length_333058_cov_13.9327_fragment_4 12.10172473439642
GeversD_CD_NODE_1917_length_15327_cov_10.8002 GeversD_CD_NODE_3_length_333058_cov_13.9327_fragment_4 6.1518561177187445
GeversD_CD_NODE_198_length_30165_cov_12.9486 GeversD_CD_NODE_3_length_333058_cov_13.9327_fragment_4 19.67604295568686
GeversD_CD_NODE_1996_length_19483_cov_12.5621_fragment_1 GeversD_CD_NODE_3_length_333058_cov_13.9327_fragment_4 26.302770021698365
GeversD_CD_NODE_2076_length_19130_cov_8.96666_fragment_1 GeversD_CD_NODE_3_length_333058_cov_13.9327_fragment_4 7.323012686989476
GeversD_CD_NODE_208_length_98406_cov_40.8369_fragment_1 GeversD_CD_NODE_3_length_333058_cov_13.9327_fragment_4 3.248855514829253
GeversD_CD_NODE_21_length_147755_cov_7.4978_fragment_1 GeversD_CD_NODE_3_length_333058_cov_13.9327_fragment_4 136.93880171928336
GeversD_CD_NODE_21_length_190828_cov_15.0926_fragment_2 GeversD_CD_NODE_3_length_333058_cov_13.9327_fragment_4 9.690994305385036
GeversD_CD_NODE_2330_length_13720_cov_9.3828 GeversD_CD_NODE_3_length_333058_cov_13.9327_fragment_4 8.548950867348001
GeversD_CD_NODE_2379_length_14001_cov_4.28209 GeversD_CD_NODE_3_length_333058_cov_13.9327_fragment_4 1.3406108803300052
GeversD_CD_NODE_238_length_87700_cov_11.6369_fragment_2 GeversD_CD_NODE_3_length_333058_cov_13.9327_fragment_4 46.5193797014038
GeversD_CD_NODE_2523_length_6152_cov_4.45317 GeversD_CD_NODE_3_length_333058_cov_13.9327_fragment_4 7.787255536388675
GeversD_CD_NODE_2675_length_6925_cov_25.2028 GeversD_CD_NODE_3_length_333058_cov_13.9327_fragment_4 2.6039394039323662
GeversD_CD_NODE_2686_length_12406_cov_16.9856 GeversD_CD_NODE_3_length_333058_cov_13.9327_fragment_4 1.9269850835552527
GeversD_CD_NODE_2905_length_13217_cov_8.55052 GeversD_CD_NODE_3_length_333058_cov_13.9327_fragment_4 9.021690367625634
GeversD_CD_NODE_3029_length_13017_cov_42.8593 GeversD_CD_NODE_3_length_333058_cov_13.9327_fragment_4 1.9269850835552527
GeversD_CD_NODE_315_length_51585_cov_45.931 GeversD_CD_NODE_3_length_333058_cov_13.9327_fragment_4 3.0002537522538537
GeversD_CD_NODE_3198_length_13702_cov_39.2255 GeversD_CD_NODE_3_length_333058_cov_13.9327_fragment_4 10.027165919174564
GeversD_CD_NODE_3246_length_10472_cov_6.54017 GeversD_CD_NODE_3_length_333058_cov_13.9327_fragment_4 11.185584044834783
GeversD_CD_NODE_419_length_42575_cov_9.55024 GeversD_CD_NODE_3_length_333058_cov_13.9327_fragment_4 7.415852258335195
GeversD_CD_NODE_4701_length_5685_cov_4.57211 GeversD_CD_NODE_3_length_333058_cov_13.9327_fragment_4 2.2321837389339647
GeversD_CD_NODE_4770_length_9142_cov_7.08188 GeversD_CD_NODE_3_length_333058_cov_13.9327_fragment_4 5.070307809399897
GeversD_CD_NODE_4945_length_7342_cov_10.0217 GeversD_CD_NODE_3_length_333058_cov_13.9327_fragment_4 5.3040703701806295
GeversD_CD_NODE_502_length_48692_cov_9.95596 GeversD_CD_NODE_3_length_333058_cov_13.9327_fragment_4 1.2102886810826297
GeversD_CD_NODE_507_length_17820_cov_7.38317 GeversD_CD_NODE_3_length_333058_cov_13.9327_fragment_4 8.855679641978746
GeversD_CD_NODE_507_length_35813_cov_9.59939 GeversD_CD_NODE_3_length_333058_cov_13.9327_fragment_4 8.223311383043342
GeversD_CD_NODE_520_length_60655_cov_14.3775_fragment_1 GeversD_CD_NODE_3_length_333058_cov_13.9327_fragment_4 105.0045729946016
GeversD_CD_NODE_5238_length_8094_cov_6.58378 GeversD_CD_NODE_3_length_333058_cov_13.9327_fragment_4 8.35648689934995
GeversD_CD_NODE_571_length_12404_cov_6.51081 GeversD_CD_NODE_3_length_333058_cov_13.9327_fragment_4 11.852193622743759
GeversD_CD_NODE_6042_length_6000_cov_6.47452 GeversD_CD_NODE_3_length_333058_cov_13.9327_fragment_4 2.8254730278782487
GeversD_CD_NODE_639_length_37019_cov_7.02578 GeversD_CD_NODE_3_length_333058_cov_13.9327_fragment_4 13.434920430174863
GeversD_CD_NODE_653_length_22164_cov_24.6667 GeversD_CD_NODE_3_length_333058_cov_13.9327_fragment_4 1.667977980187504
GeversD_CD_NODE_657_length_44643_cov_29.6834 GeversD_CD_NODE_3_length_333058_cov_13.9327_fragment_4 1.2471098935005758
GeversD_CD_NODE_657_length_45173_cov_30.4262 GeversD_CD_NODE_3_length_333058_cov_13.9327_fragment_4 14.277070185997424
GeversD_CD_NODE_668_length_12184_cov_4.4786 GeversD_CD_NODE_3_length_333058_cov_13.9327_fragment_4 29.931502064956845
GeversD_CD_NODE_677_length_47460_cov_24.287 GeversD_CD_NODE_3_length_333058_cov_13.9327_fragment_4 1.3615470372278677
GeversD_CD_NODE_685_length_26384_cov_5.06662 GeversD_CD_NODE_3_length_333058_cov_13.9327_fragment_4 21.02122221610099
GeversD_CD_NODE_715_length_22809_cov_13.4166 GeversD_CD_NODE_3_length_333058_cov_13.9327_fragment_4 12.038365144735277
GeversD_CD_NODE_750_length_39379_cov_9.24385 GeversD_CD_NODE_3_length_333058_cov_13.9327_fragment_4 3.725584303213032
GeversD_CD_NODE_881_length_35045_cov_23.4531 GeversD_CD_NODE_3_length_333058_cov_13.9327_fragment_4 1.9434600905324038
GeversD_CD_NODE_950_length_15237_cov_35.1497 GeversD_CD_NODE_3_length_333058_cov_13.9327_fragment_4 12.060151911361125
GeversD_CD_NODE_958_length_21493_cov_24.5096 GeversD_CD_NODE_3_length_333058_cov_13.9327_fragment_4 2.744903567823118
GeversD_healthy_NODE_1021_length_12436_cov_7.09749 GeversD_CD_NODE_3_length_333058_cov_13.9327_fragment_4 1.9269850835552527
GeversD_healthy_NODE_130_length_97940_cov_23.9361_fragment_2 GeversD_CD_NODE_3_length_333058_cov_13.9327_fragment_4 2.2174508119622933
GeversD_healthy_NODE_1538_length_8166_cov_5.00136 GeversD_CD_NODE_3_length_333058_cov_13.9327_fragment_4 2.407959880354217
GeversD_healthy_NODE_2569_length_7974_cov_7.29915 GeversD_CD_NODE_3_length_333058_cov_13.9327_fragment_4 5.5669911586675065
GeversD_healthy_NODE_4112_length_6727_cov_5.14119 GeversD_CD_NODE_3_length_333058_cov_13.9327_fragment_4 16.202682545669745
GeversD_healthy_NODE_521_length_41966_cov_15.5887_fragment_1 GeversD_CD_NODE_3_length_333058_cov_13.9327_fragment_4 3.8325434589444933
GeversD_healthy_NODE_539_length_22924_cov_21.1369 GeversD_CD_NODE_3_length_333058_cov_13.9327_fragment_4 12.276167539978417
GeversD_healthy_NODE_557_length_22405_cov_6.70134 GeversD_CD_NODE_3_length_333058_cov_13.9327_fragment_4 12.276167539978417
GeversD_healthy_NODE_562_length_39308_cov_7.90171 GeversD_CD_NODE_3_length_333058_cov_13.9327_fragment_4 5.970732016663901
GeversD_healthy_NODE_725_length_17235_cov_19.1065 GeversD_CD_NODE_3_length_333058_cov_13.9327_fragment_4 1.7926016152853093
IjazUZ_CD_NODE_439_length_21466_ID_62105 GeversD_CD_NODE_3_length_333058_cov_13.9327_fragment_4 7.360613338791418
IjazUZ_CD_NODE_447_length_16302_ID_9737 GeversD_CD_NODE_3_length_333058_cov_13.9327_fragment_4 45.35392422516077
IjazUZ_healthy_NODE_133_length_48540_ID_94187 GeversD_CD_NODE_3_length_333058_cov_13.9327_fragment_4 3.673728302182215
IjazUZ_healthy_NODE_162_length_29170_ID_71556_fragment_1 GeversD_CD_NODE_3_length_333058_cov_13.9327_fragment_4 12.155437293506466
IjazUZ_healthy_NODE_1982_length_8274_ID_33175 GeversD_CD_NODE_3_length_333058_cov_13.9327_fragment_4 1.1525606608810444
IjazUZ_healthy_NODE_255_length_27793_ID_31596 GeversD_CD_NODE_3_length_333058_cov_13.9327_fragment_4 7.170440275667333
IjazUZ_healthy_NODE_402_length_16299_ID_84729 GeversD_CD_NODE_3_length_333058_cov_13.9327_fragment_4 6.590222869624417
GeversD_CD_NODE_100_length_134219_cov_12.3758_fragment_5 GeversD_CD_NODE_3_length_371451_cov_33.1441_fragment_1 6.677692838831205
GeversD_CD_NODE_1042_length_19735_cov_4.1812 GeversD_CD_NODE_3_length_371451_cov_33.1441_fragment_1 39.137905228949485
GeversD_CD_NODE_1042_length_30244_cov_10.3069 GeversD_CD_NODE_3_length_371451_cov_33.1441_fragment_1 2.8976694739528073
GeversD_CD_NODE_104_length_77121_cov_5.77822_fragment_1 GeversD_CD_NODE_3_length_371451_cov_33.1441_fragment_1 6.060187155487093
GeversD_CD_NODE_1077_length_29402_cov_9.85743 GeversD_CD_NODE_3_length_371451_cov_33.1441_fragment_1 34.65951006043307
GeversD_CD_NODE_1117_length_20924_cov_4.92463 GeversD_CD_NODE_3_length_371451_cov_33.1441_fragment_1 6.921378213991802
GeversD_CD_NODE_1124_length_28478_cov_6.84129 GeversD_CD_NODE_3_length_371451_cov_33.1441_fragment_1 28.449326963742784
GeversD_CD_NODE_1124_length_32109_cov_77.2881 GeversD_CD_NODE_3_length_371451_cov_33.1441_fragment_1 34.20863509510011
GeversD_CD_NODE_112_length_132011_cov_14.3805_fragment_1 GeversD_CD_NODE_3_length_371451_cov_33.1441_fragment_1 5.638787676270963
GeversD_CD_NODE_1261_length_18490_cov_5.24877 GeversD_CD_NODE_3_length_371451_cov_33.1441_fragment_1 13.089353815736516
GeversD_CD_NODE_1287_length_27724_cov_7.07926 GeversD_CD_NODE_3_length_371451_cov_33.1441_fragment_1 28.869338505351593
GeversD_CD_NODE_1372_length_11141_cov_5.40339 GeversD_CD_NODE_3_length_371451_cov_33.1441_fragment_1 2.3765698356704688
GeversD_CD_NODE_1397_length_26945_cov_10.363 GeversD_CD_NODE_3_length_371451_cov_33.1441_fragment_1 20.694284539793287
GeversD_CD_NODE_1470_length_29741_cov_13.6334 GeversD_CD_NODE_3_length_371451_cov_33.1441_fragment_1 10.920199678359236
GeversD_CD_NODE_1508_length_10219_cov_4.80608 GeversD_CD_NODE_3_length_371451_cov_33.1441_fragment_1 11.343729445963579
GeversD_CD_NODE_1567_length_9881_cov_6.51985 GeversD_CD_NODE_3_length_371451_cov_33.1441_fragment_1 11.616514278927205
GeversD_CD_NODE_191_length_63813_cov_7.26536 GeversD_CD_NODE_3_length_371451_cov_33.1441_fragment_1 11.624131348998663
GeversD_CD_NODE_1989_length_5522_cov_7.20999 GeversD_CD_NODE_3_length_371451_cov_33.1441_fragment_1 3.4100129073620833
GeversD_CD_NODE_206_length_88166_cov_41.3429_fragment_1 GeversD_CD_NODE_3_length_371451_cov_33.1441_fragment_1 35.43537071944539
GeversD_CD_NODE_234_length_88133_cov_13.6844_fragment_1 GeversD_CD_NODE_3_length_371451_cov_33.1441_fragment_1 24.77585994403146
GeversD_CD_NODE_2502_length_15692_cov_7.62691 GeversD_CD_NODE_3_length_371451_cov_33.1441_fragment_1 37.4164665639735
GeversD_CD_NODE_2909_length_15488_cov_4.16614 GeversD_CD_NODE_3_length_371451_cov_33.1441_fragment_1 27.27649128062977
GeversD_CD_NODE_3083_length_10768_cov_7.65659 GeversD_CD_NODE_3_length_371451_cov_33.1441_fragment_1 8.445937423398501
GeversD_CD_NODE_3506_length_8777_cov_4.27207 GeversD_CD_NODE_3_length_371451_cov_33.1441_fragment_1 5.600344493362923
GeversD_CD_NODE_3845_length_8961_cov_4.404 GeversD_CD_NODE_3_length_371451_cov_33.1441_fragment_1 8.224308541891926
GeversD_CD_NODE_384_length_40143_cov_12.3336 GeversD_CD_NODE_3_length_371451_cov_33.1441_fragment_1 13.83817486809486
GeversD_CD_NODE_387_length_45539_cov_34.9129 GeversD_CD_NODE_3_length_371451_cov_33.1441_fragment_1 34.43835943851462
GeversD_CD_NODE_3933_length_8922_cov_6.00744 GeversD_CD_NODE_3_length_371451_cov_33.1441_fragment_1 19.31431907596745
GeversD_CD_NODE_423_length_62565_cov_53.2105_fragment_1 GeversD_CD_NODE_3_length_371451_cov_33.1441_fragment_1 24.886839234302812
GeversD_CD_NODE_45_length_158625_cov_47.2747_fragment_1 GeversD_CD_NODE_3_length_371451_cov_33.1441_fragment_1 35.08763854821206
GeversD_CD_NODE_460_length_46125_cov_18.1257_fragment_1 GeversD_CD_NODE_3_length_371451_cov_33.1441_fragment_1 32.31621717521325
GeversD_CD_NODE_468_length_15871_cov_6.09092 GeversD_CD_NODE_3_length_371451_cov_33.1441_fragment_1 37.4164665639735
GeversD_CD_NODE_505_length_44524_cov_28.937 GeversD_CD_NODE_3_length_371451_cov_33.1441_fragment_1 25.990008127522586
GeversD_CD_NODE_545_length_24180_cov_9.90143 GeversD_CD_NODE_3_length_371451_cov_33.1441_fragment_1 23.194057883867558
GeversD_CD_NODE_564_length_20177_cov_6.87099 GeversD_CD_NODE_3_length_371451_cov_33.1441_fragment_1 30.630297286384888
GeversD_CD_NODE_58_length_130811_cov_9.48142_fragment_2 GeversD_CD_NODE_3_length_371451_cov_33.1441_fragment_1 16.190353136717565
GeversD_CD_NODE_596_length_44258_cov_9.04201 GeversD_CD_NODE_3_length_371451_cov_33.1441_fragment_1 5.41542308436243
GeversD_CD_NODE_676_length_41362_cov_18.8383 GeversD_CD_NODE_3_length_371451_cov_33.1441_fragment_1 38.61713994018805
GeversD_CD_NODE_67_length_88823_cov_42.0951_fragment_1 GeversD_CD_NODE_3_length_371451_cov_33.1441_fragment_1 30.07881345153691
GeversD_CD_NODE_680_length_43755_cov_70.2959 GeversD_CD_NODE_3_length_371451_cov_33.1441_fragment_1 23.081726242928948
GeversD_CD_NODE_765_length_38695_cov_48.7009 GeversD_CD_NODE_3_length_371451_cov_33.1441_fragment_1 26.126056743564398
GeversD_CD_NODE_784_length_38184_cov_21.9368 GeversD_CD_NODE_3_length_371451_cov_33.1441_fragment_1 36.18514029160543
GeversD_CD_NODE_795_length_35061_cov_4.72636 GeversD_CD_NODE_3_length_371451_cov_33.1441_fragment_1 17.355874136610133
GeversD_CD_NODE_79_length_151985_cov_7.73386_fragment_1 GeversD_CD_NODE_3_length_371451_cov_33.1441_fragment_1 55.49801605466015
GeversD_CD_NODE_85_length_114199_cov_42.3188_fragment_2 GeversD_CD_NODE_3_length_371451_cov_33.1441_fragment_1 20.868677491572036
GeversD_CD_NODE_934_length_18476_cov_4.38614 GeversD_CD_NODE_3_length_371451_cov_33.1441_fragment_1 32.32044310681784
GeversD_healthy_NODE_1113_length_11388_cov_20.2261 GeversD_CD_NODE_3_length_371451_cov_33.1441_fragment_1 2.5110485724102327
GeversD_healthy_NODE_168_length_42480_cov_5.69016 GeversD_CD_NODE_3_length_371451_cov_33.1441_fragment_1 21.48284049732227
GeversD_healthy_NODE_3522_length_7773_cov_3.727 GeversD_CD_NODE_3_length_371451_cov_33.1441_fragment_1 2.816437774338591
GeversD_healthy_NODE_434_length_41418_cov_8.7476_fragment_1 GeversD_CD_NODE_3_length_371451_cov_33.1441_fragment_1 29.56088328874379
GeversD_healthy_NODE_510_length_42589_cov_8.97821 GeversD_CD_NODE_3_length_371451_cov_33.1441_fragment_1 35.615679594538925
GeversD_healthy_NODE_521_length_41966_cov_15.5887_fragment_1 GeversD_CD_NODE_3_length_371451_cov_33.1441_fragment_1 9.674162722719934
GeversD_healthy_NODE_561_length_22184_cov_17.5077 GeversD_CD_NODE_3_length_371451_cov_33.1441_fragment_1 30.630297286384888
IjazUZ_CD_NODE_107_length_9141_ID_13897 GeversD_CD_NODE_3_length_371451_cov_33.1441_fragment_1 25.095489402473802
IjazUZ_CD_NODE_280_length_41751_ID_2615 GeversD_CD_NODE_3_length_371451_cov_33.1441_fragment_1 13.621082219334767
IjazUZ_CD_NODE_42_length_145557_ID_15634_fragment_2 GeversD_CD_NODE_3_length_371451_cov_33.1441_fragment_1 33.842203773618465
IjazUZ_CD_NODE_605_length_17877_ID_16347 GeversD_CD_NODE_3_length_371451_cov_33.1441_fragment_1 12.531966604347861
IjazUZ_healthy_NODE_1540_length_7607_ID_74407 GeversD_CD_NODE_3_length_371451_cov_33.1441_fragment_1 15.701386026540181
IjazUZ_healthy_NODE_1954_length_6519_ID_107523 GeversD_CD_NODE_3_length_371451_cov_33.1441_fragment_1 9.258191186186913
IjazUZ_healthy_NODE_35_length_78280_ID_8764_fragment_1 GeversD_CD_NODE_3_length_371451_cov_33.1441_fragment_1 14.835871120474
IjazUZ_healthy_NODE_377_length_20212_ID_116357 GeversD_CD_NODE_3_length_371451_cov_33.1441_fragment_1 1.411810289624289
IjazUZ_healthy_NODE_416_length_24151_ID_41491_fragment_1 GeversD_CD_NODE_3_length_371451_cov_33.1441_fragment_1 3.188383998807576
IjazUZ_healthy_NODE_46_length_57996_ID_106767 GeversD_CD_NODE_3_length_371451_cov_33.1441_fragment_1 3.8181523909875024
IjazUZ_healthy_NODE_70_length_50268_ID_22298_fragment_2 GeversD_CD_NODE_3_length_371451_cov_33.1441_fragment_1 30.07133139882012
IjazUZ_healthy_NODE_970_length_13889_ID_121289 GeversD_CD_NODE_3_length_371451_cov_33.1441_fragment_1 24.590532587013247
GeversD_CD_NODE_10_length_210777_cov_17.9801_fragment_2 GeversD_CD_NODE_3_length_438002_cov_39.5368_fragment_6 30.737549890558675
GeversD_CD_NODE_1118_length_37250_cov_104.72 GeversD_CD_NODE_3_length_438002_cov_39.5368_fragment_6 32.245803650771755
GeversD_CD_NODE_1218_length_8016_cov_256.571 GeversD_CD_NODE_3_length_438002_cov_39.5368_fragment_6 7.1784501287145845
GeversD_CD_NODE_1219_length_8009_cov_205.559 GeversD_CD_NODE_3_length_438002_cov_39.5368_fragment_6 7.1784501287145845
GeversD_CD_NODE_1282_length_15831_cov_425.705 GeversD_CD_NODE_3_length_438002_cov_39.5368_fragment_6 9.866995355914547
GeversD_CD_NODE_140_length_66021_cov_217.645_fragment_1 GeversD_CD_NODE_3_length_438002_cov_39.5368_fragment_6 14.283404907022462
GeversD_CD_NODE_149_length_87150_cov_9.19656_fragment_1 GeversD_CD_NODE_3_length_438002_cov_39.5368_fragment_6 30.154565341580728
GeversD_CD_NODE_156_length_105612_cov_46.2171_fragment_1 GeversD_CD_NODE_3_length_438002_cov_39.5368_fragment_6 15.969776422568856
GeversD_CD_NODE_176_length_83895_cov_32.157_fragment_1 GeversD_CD_NODE_3_length_438002_cov_39.5368_fragment_6 30.691975090965222
GeversD_CD_NODE_1873_length_18058_cov_38.9332 GeversD_CD_NODE_3_length_438002_cov_39.5368_fragment_6 8.925597219814957
GeversD_CD_NODE_1887_length_20550_cov_60.7406 GeversD_CD_NODE_3_length_438002_cov_39.5368_fragment_6 29.705071446538888
GeversD_CD_NODE_18_length_218947_cov_56.8836_fragment_3 GeversD_CD_NODE_3_length_438002_cov_39.5368_fragment_6 29.200005267922087
GeversD_CD_NODE_20_length_190846_cov_48.4922_fragment_1 GeversD_CD_NODE_3_length_438002_cov_39.5368_fragment_6 27.14328010562577
GeversD_CD_NODE_2605_length_10950_cov_33.4545 GeversD_CD_NODE_3_length_438002_cov_39.5368_fragment_6 9.866995355914547
GeversD_CD_NODE_294_length_44910_cov_182.895 GeversD_CD_NODE_3_length_438002_cov_39.5368_fragment_6 30.737549890558675
GeversD_CD_NODE_3151_length_11547_cov_40.0079 GeversD_CD_NODE_3_length_438002_cov_39.5368_fragment_6 9.653428204022106
GeversD_CD_NODE_394_length_43587_cov_63.7135 GeversD_CD_NODE_3_length_438002_cov_39.5368_fragment_6 28.37023126539171
GeversD_CD_NODE_40_length_107868_cov_36.3623_fragment_1 GeversD_CD_NODE_3_length_438002_cov_39.5368_fragment_6 86.60454106980154
GeversD_CD_NODE_48_length_160960_cov_337.743_fragment_2 GeversD_CD_NODE_3_length_438002_cov_39.5368_fragment_6 27.811779896277784
GeversD_CD_NODE_50_length_59427_cov_9.52398_fragment_1 GeversD_CD_NODE_3_length_438002_cov_39.5368_fragment_6 7.53023713985622
GeversD_CD_NODE_512_length_54308_cov_81.587_fragment_1 GeversD_CD_NODE_3_length_438002_cov_39.5368_fragment_6 25.824068219188725
GeversD_CD_NODE_552_length_16490_cov_217.367 GeversD_CD_NODE_3_length_438002_cov_39.5368_fragment_6 13.130537985288612
GeversD_CD_NODE_567_length_28028_cov_18.2999 GeversD_CD_NODE_3_length_438002_cov_39.5368_fragment_6 51.98802557854071
GeversD_CD_NODE_589_length_39318_cov_23.9944 GeversD_CD_NODE_3_length_438002_cov_39.5368_fragment_6 25.108607438925716
GeversD_CD_NODE_73_length_143442_cov_175.785_fragment_1 GeversD_CD_NODE_3_length_438002_cov_39.5368_fragment_6 30.154565341580728
GeversD_CD_NODE_77_length_153107_cov_21.9231_fragment_1 GeversD_CD_NODE_3_length_438002_cov_39.5368_fragment_6 18.177951165412555
GeversD_CD_NODE_781_length_26145_cov_408.545 GeversD_CD_NODE_3_length_438002_cov_39.5368_fragment_6 11.551808763997098
GeversD_CD_NODE_791_length_22728_cov_57.3521 GeversD_CD_NODE_3_length_438002_cov_39.5368_fragment_6 22.71219197987327
GeversD_CD_NODE_829_length_10182_cov_12.6083 GeversD_CD_NODE_3_length_438002_cov_39.5368_fragment_6 10.920102368998506
GeversD_CD_NODE_88_length_117940_cov_206.775_fragment_1 GeversD_CD_NODE_3_length_438002_cov_39.5368_fragment_6 7.061368643932789
GeversD_CD_NODE_924_length_22046_cov_4.64426 GeversD_CD_NODE_3_length_438002_cov_39.5368_fragment_6 38.04289353258744
GeversD_healthy_NODE_18_length_193324_cov_65.6927_fragment_2 GeversD_CD_NODE_3_length_438002_cov_39.5368_fragment_6 31.13543154593153
GeversD_healthy_NODE_2_length_354834_cov_11.5304_fragment_1 GeversD_CD_NODE_3_length_438002_cov_39.5368_fragment_6 138.13376039753413
GeversD_healthy_NODE_318_length_58134_cov_15.026_fragment_1 GeversD_CD_NODE_3_length_438002_cov_39.5368_fragment_6 30.154565341580728
GeversD_healthy_NODE_577_length_17498_cov_4.9433 GeversD_CD_NODE_3_length_438002_cov_39.5368_fragment_6 22.71219197987327
IjazUZ_CD_NODE_213_length_27387_ID_5720 GeversD_CD_NODE_3_length_438002_cov_39.5368_fragment_6 48.804259954815464
IjazUZ_CD_NODE_253_length_7958_ID_14365 GeversD_CD_NODE_3_length_438002_cov_39.5368_fragment_6 19.33411458117503
GeversD_CD_NODE_120_length_37593_cov_30.9646_fragment_1 GeversD_CD_NODE_3_length_471115_cov_9.25129_fragment_3 1.88274896110586
GeversD_CD_NODE_154_length_42716_cov_12.1391 GeversD_CD_NODE_3_length_471115_cov_9.25129_fragment_3 7.302771620801669
GeversD_CD_NODE_1_length_448673_cov_21.9394_fragment_1 GeversD_CD_NODE_3_length_471115_cov_9.25129_fragment_3 2.137400752092785
GeversD_CD_NODE_1_length_448673_cov_21.9394_fragment_2 GeversD_CD_NODE_3_length_471115_cov_9.25129_fragment_3 82.70374568150633
GeversD_CD_NODE_436_length_31652_cov_5.73478_fragment_1 GeversD_CD_NODE_3_length_471115_cov_9.25129_fragment_3 2.2770589576852407
GeversD_CD_NODE_938_length_37593_cov_11.962_fragment_1 GeversD_CD_NODE_3_length_471115_cov_9.25129_fragment_3 1.88274896110586
GeversD_healthy_NODE_2_length_475207_cov_16.0974_fragment_1 GeversD_CD_NODE_3_length_471115_cov_9.25129_fragment_3 170.79317891386714
IjazUZ_CD_NODE_305_length_37857_ID_6909_fragment_1 GeversD_CD_NODE_3_length_471115_cov_9.25129_fragment_3 1.88274896110586
GeversD_CD_NODE_183_length_101145_cov_48.0034_fragment_1 GeversD_CD_NODE_4000_length_8715_cov_6.41236 10.024406423521707
GeversD_CD_NODE_615_length_37809_cov_34.4502 GeversD_CD_NODE_4000_length_8715_cov_6.41236 12.442147941742185
GeversD_CD_NODE_312_length_62596_cov_35.1837 GeversD_CD_NODE_4002_length_6707_cov_6.45701 3.0643279000910537
GeversD_CD_NODE_325_length_56257_cov_8.54694 GeversD_CD_NODE_4002_length_6707_cov_6.45701 1.020236253528128
GeversD_CD_NODE_418_length_58025_cov_73.0773 GeversD_CD_NODE_4002_length_6707_cov_6.45701 3.1501103627834484
GeversD_CD_NODE_47_length_187894_cov_8.15268_fragment_1 GeversD_CD_NODE_4002_length_6707_cov_6.45701 2.6043163837416623
IjazUZ_healthy_NODE_149_length_30119_ID_93272 GeversD_CD_NODE_4002_length_6707_cov_6.45701 1.759692333378358
IjazUZ_healthy_NODE_43_length_60195_ID_51348 GeversD_CD_NODE_4002_length_6707_cov_6.45701 3.1067930583400143
IjazUZ_healthy_NODE_45_length_58167_ID_114081 GeversD_CD_NODE_4002_length_6707_cov_6.45701 3.128343065880837
GeversD_CD_NODE_2_length_458012_cov_180.679_fragment_3 GeversD_CD_NODE_4003_length_9849_cov_57.7768 3.7966164576322905
GeversD_CD_NODE_3657_length_7354_cov_64.6168 GeversD_CD_NODE_4003_length_9849_cov_57.7768 4.627193837342971
GeversD_CD_NODE_58_length_109136_cov_231.169_fragment_2 GeversD_CD_NODE_4003_length_9849_cov_57.7768 1.8353082852862928
GeversD_CD_NODE_62_length_83586_cov_23.4327_fragment_1 GeversD_CD_NODE_4003_length_9849_cov_57.7768 25.29314336029831
GeversD_CD_NODE_1107_length_34489_cov_87.7641 GeversD_CD_NODE_4005_length_11247_cov_7.17003 10.654279977347485
GeversD_CD_NODE_1321_length_29389_cov_183.624 GeversD_CD_NODE_4005_length_11247_cov_7.17003 5.182407702964791
GeversD_CD_NODE_2041_length_10840_cov_31.2381 GeversD_CD_NODE_4005_length_11247_cov_7.17003 4.265633922795467
GeversD_CD_NODE_2610_length_10932_cov_9.55061 GeversD_CD_NODE_4005_length_11247_cov_7.17003 12.891057571476981
GeversD_CD_NODE_299_length_39090_cov_33.0111 GeversD_CD_NODE_4005_length_11247_cov_7.17003 19.03893371594013
GeversD_CD_NODE_4415_length_6916_cov_6.40402 GeversD_CD_NODE_4005_length_11247_cov_7.17003 21.10925884402044
GeversD_CD_NODE_46_length_179774_cov_59.4587_fragment_1 GeversD_CD_NODE_4005_length_11247_cov_7.17003 7.106745211010183
GeversD_CD_NODE_493_length_18157_cov_51.2733 GeversD_CD_NODE_4005_length_11247_cov_7.17003 15.08662027852601
GeversD_CD_NODE_693_length_38649_cov_33.8406 GeversD_CD_NODE_4005_length_11247_cov_7.17003 10.26019457012747
GeversD_CD_NODE_697_length_33542_cov_45.4269 GeversD_CD_NODE_4005_length_11247_cov_7.17003 16.438747702069886
GeversD_CD_NODE_8_length_212471_cov_17.9659_fragment_1 GeversD_CD_NODE_4005_length_11247_cov_7.17003 23.189186743327227
GeversD_CD_NODE_965_length_33619_cov_13.1837 GeversD_CD_NODE_4005_length_11247_cov_7.17003 16.964292852181117
GeversD_CD_NODE_1204_length_17395_cov_11.9295 GeversD_CD_NODE_4008_length_8622_cov_5.67492 11.53809184809451
GeversD_CD_NODE_121_length_108892_cov_45.0932_fragment_1 GeversD_CD_NODE_4008_length_8622_cov_5.67492 8.382950278531734
GeversD_CD_NODE_2008_length_22494_cov_19.0084 GeversD_CD_NODE_4008_length_8622_cov_5.67492 10.878374840355896
GeversD_CD_NODE_2042_length_19068_cov_39.9927 GeversD_CD_NODE_4008_length_8622_cov_5.67492 11.253708227061146
GeversD_CD_NODE_2078_length_10683_cov_21.2914 GeversD_CD_NODE_4008_length_8622_cov_5.67492 27.635516581412304
GeversD_CD_NODE_277_length_43232_cov_6.5106 GeversD_CD_NODE_4008_length_8622_cov_5.67492 8.715200019140994
GeversD_CD_NODE_58_length_127941_cov_97.1217_fragment_2 GeversD_CD_NODE_4008_length_8622_cov_5.67492 5.354350880993642
GeversD_CD_NODE_653_length_21968_cov_86.4652 GeversD_CD_NODE_4008_length_8622_cov_5.67492 11.391987368584445
GeversD_CD_NODE_669_length_13184_cov_4.92437 GeversD_CD_NODE_4008_length_8622_cov_5.67492 12.89179345101897
GeversD_CD_NODE_786_length_35276_cov_12.2315 GeversD_CD_NODE_4008_length_8622_cov_5.67492 20.726649775476677
IjazUZ_healthy_NODE_919_length_11505_ID_50211 GeversD_CD_NODE_4008_length_8622_cov_5.67492 13.80402078220548
GeversD_CD_NODE_101_length_129084_cov_14.3748_fragment_1 GeversD_CD_NODE_400_length_17902_cov_5.37233 19.481871787328032
GeversD_CD_NODE_1059_length_29413_cov_7.18997 GeversD_CD_NODE_400_length_17902_cov_5.37233 1.4131436540010531
GeversD_CD_NODE_1083_length_21791_cov_6.33557 GeversD_CD_NODE_400_length_17902_cov_5.37233 23.44176709488344
GeversD_CD_NODE_1192_length_26143_cov_12.3227 GeversD_CD_NODE_400_length_17902_cov_5.37233 1.8561877881862108
GeversD_CD_NODE_1296_length_29792_cov_27.9008 GeversD_CD_NODE_400_length_17902_cov_5.37233 1.4131436540010531
GeversD_CD_NODE_1393_length_26152_cov_10.918 GeversD_CD_NODE_400_length_17902_cov_5.37233 1.9205065412003828
GeversD_CD_NODE_142_length_106080_cov_31.6024_fragment_1 GeversD_CD_NODE_400_length_17902_cov_5.37233 19.293980936901892
GeversD_CD_NODE_144_length_115189_cov_16.6593_fragment_1 GeversD_CD_NODE_400_length_17902_cov_5.37233 12.903223779596651
GeversD_CD_NODE_1573_length_9275_cov_4.53948 GeversD_CD_NODE_400_length_17902_cov_5.37233 6.3253968885871314
GeversD_CD_NODE_1601_length_23829_cov_52.1069 GeversD_CD_NODE_400_length_17902_cov_5.37233 2.0568107883039355
GeversD_CD_NODE_1604_length_18555_cov_7.06362 GeversD_CD_NODE_400_length_17902_cov_5.37233 11.79106537623515
GeversD_CD_NODE_199_length_31337_cov_9.34291 GeversD_CD_NODE_400_length_17902_cov_5.37233 1.676467716939542
GeversD_CD_NODE_2416_length_11778_cov_6.86224 GeversD_CD_NODE_400_length_17902_cov_5.37233 17.269578438314188
GeversD_CD_NODE_2_length_394778_cov_27.7296_fragment_3 GeversD_CD_NODE_400_length_17902_cov_5.37233 15.967518305132742
GeversD_CD_NODE_3242_length_12183_cov_12.4356 GeversD_CD_NODE_400_length_17902_cov_5.37233 3.534897552516914
GeversD_CD_NODE_34_length_145141_cov_19.4287_fragment_2 GeversD_CD_NODE_400_length_17902_cov_5.37233 16.53213901134704
GeversD_CD_NODE_374_length_37672_cov_6.41045 GeversD_CD_NODE_400_length_17902_cov_5.37233 3.351346568010988
GeversD_CD_NODE_393_length_51047_cov_8.51216_fragment_1 GeversD_CD_NODE_400_length_17902_cov_5.37233 60.986822109518066
GeversD_CD_NODE_4052_length_10937_cov_7.25777 GeversD_CD_NODE_400_length_17902_cov_5.37233 3.375335936518497
GeversD_CD_NODE_406_length_54939_cov_34.8455 GeversD_CD_NODE_400_length_17902_cov_5.37233 2.5516639632197498
GeversD_CD_NODE_4078_length_6580_cov_5.50238 GeversD_CD_NODE_400_length_17902_cov_5.37233 10.382357130483715
GeversD_CD_NODE_438_length_50309_cov_15.0062_fragment_1 GeversD_CD_NODE_400_length_17902_cov_5.37233 18.771171410378365
GeversD_CD_NODE_445_length_51928_cov_30.9741 GeversD_CD_NODE_400_length_17902_cov_5.37233 2.7168959918309534
GeversD_CD_NODE_5513_length_7630_cov_3.78931 GeversD_CD_NODE_400_length_17902_cov_5.37233 10.081460612475148
GeversD_CD_NODE_603_length_52200_cov_53.7988_fragment_1 GeversD_CD_NODE_400_length_17902_cov_5.37233 2.9335210415976407
GeversD_CD_NODE_616_length_47689_cov_11.0932_fragment_1 GeversD_CD_NODE_400_length_17902_cov_5.37233 3.9906376897158298
GeversD_CD_NODE_632_length_46716_cov_64.4952 GeversD_CD_NODE_400_length_17902_cov_5.37233 22.107460202129843
GeversD_CD_NODE_665_length_16432_cov_5.11541 GeversD_CD_NODE_400_length_17902_cov_5.37233 8.17565294665635
GeversD_CD_NODE_741_length_49036_cov_12.7283 GeversD_CD_NODE_400_length_17902_cov_5.37233 19.02538740033689
GeversD_CD_NODE_744_length_48907_cov_12.4699 GeversD_CD_NODE_400_length_17902_cov_5.37233 21.82227403471538
GeversD_CD_NODE_776_length_23320_cov_17.1208 GeversD_CD_NODE_400_length_17902_cov_5.37233 40.1790219351257
GeversD_CD_NODE_806_length_28809_cov_38.6333 GeversD_CD_NODE_400_length_17902_cov_5.37233 7.182625371453253
GeversD_CD_NODE_825_length_9115_cov_3.89514 GeversD_CD_NODE_400_length_17902_cov_5.37233 22.463671644280314
GeversD_CD_NODE_855_length_8872_cov_4.45582 GeversD_CD_NODE_400_length_17902_cov_5.37233 13.593769552155322
GeversD_CD_NODE_861_length_16233_cov_4.38126 GeversD_CD_NODE_400_length_17902_cov_5.37233 8.459816694578475
GeversD_CD_NODE_867_length_32373_cov_56.5674 GeversD_CD_NODE_400_length_17902_cov_5.37233 8.913167577496306
GeversD_CD_NODE_908_length_8163_cov_5.63394 GeversD_CD_NODE_400_length_17902_cov_5.37233 7.224910816996272
GeversD_CD_NODE_932_length_22018_cov_77.4117 GeversD_CD_NODE_400_length_17902_cov_5.37233 1.676467716939542
GeversD_CD_NODE_93_length_55835_cov_6.49369 GeversD_CD_NODE_400_length_17902_cov_5.37233 2.649273713798018
GeversD_healthy_NODE_198_length_76986_cov_7.98739 GeversD_CD_NODE_400_length_17902_cov_5.37233 36.949561559598806
GeversD_healthy_NODE_223_length_49957_cov_16.8031 GeversD_CD_NODE_400_length_17902_cov_5.37233 17.803976159345584
GeversD_healthy_NODE_690_length_33397_cov_6.26228 GeversD_CD_NODE_400_length_17902_cov_5.37233 21.626020447624345
GeversD_healthy_NODE_971_length_12943_cov_6.02917 GeversD_CD_NODE_400_length_17902_cov_5.37233 5.986853141513246
IjazUZ_CD_NODE_861_length_11317_ID_16199 GeversD_CD_NODE_400_length_17902_cov_5.37233 20.162669257716757
IjazUZ_healthy_NODE_2118_length_7814_ID_33024 GeversD_CD_NODE_400_length_17902_cov_5.37233 13.973852549178762
IjazUZ_healthy_NODE_2646_length_6752_ID_7692 GeversD_CD_NODE_400_length_17902_cov_5.37233 19.963695095408376
IjazUZ_healthy_NODE_3262_length_6020_ID_18034 GeversD_CD_NODE_400_length_17902_cov_5.37233 4.128714529200052
IjazUZ_healthy_NODE_356_length_14227_ID_63122 GeversD_CD_NODE_400_length_17902_cov_5.37233 9.348128944551426
IjazUZ_healthy_NODE_410_length_20436_ID_43886 GeversD_CD_NODE_400_length_17902_cov_5.37233 7.686839526460786
GeversD_CD_NODE_522_length_52819_cov_37.5107 GeversD_CD_NODE_400_length_38781_cov_6.00816_fragment_1 4.551848669363136
GeversD_CD_NODE_1201_length_26004_cov_29.3125 GeversD_CD_NODE_400_length_59933_cov_456.108 2.261027809878862
GeversD_CD_NODE_1535_length_24996_cov_6.82463 GeversD_CD_NODE_400_length_59933_cov_456.108 40.20903697787454
GeversD_CD_NODE_1626_length_18190_cov_8.23722 GeversD_CD_NODE_400_length_59933_cov_456.108 44.37002764460996
GeversD_CD_NODE_3256_length_6137_cov_3.20733 GeversD_CD_NODE_400_length_59933_cov_456.108 1.1616906954893667
GeversD_CD_NODE_3413_length_5550_cov_8.59436 GeversD_CD_NODE_400_length_59933_cov_456.108 1.1616906954893667
GeversD_CD_NODE_426_length_58136_cov_74.6102 GeversD_CD_NODE_400_length_59933_cov_456.108 153.1080431882723
GeversD_CD_NODE_557_length_32376_cov_28.9479 GeversD_CD_NODE_400_length_59933_cov_456.108 1.4440901765109322
GeversD_CD_NODE_754_length_32139_cov_8.45786 GeversD_CD_NODE_400_length_59933_cov_456.108 63.790223374876724
GeversD_CD_NODE_861_length_36280_cov_9.20831 GeversD_CD_NODE_400_length_59933_cov_456.108 1.4944577197317814
IjazUZ_CD_NODE_1342_length_6441_ID_20836 GeversD_CD_NODE_400_length_59933_cov_456.108 7.372883745070998
IjazUZ_CD_NODE_53_length_37917_ID_37993 GeversD_CD_NODE_400_length_59933_cov_456.108 1.0310701832374045
IjazUZ_healthy_NODE_1074_length_11108_ID_101656 GeversD_CD_NODE_400_length_59933_cov_456.108 36.230118839772416
IjazUZ_healthy_NODE_1241_length_6596_ID_64374 GeversD_CD_NODE_400_length_59933_cov_456.108 3.4867984733582604
IjazUZ_healthy_NODE_1485_length_9015_ID_452 GeversD_CD_NODE_400_length_59933_cov_456.108 5.347200265133265
IjazUZ_healthy_NODE_158_length_42507_ID_10470 GeversD_CD_NODE_400_length_59933_cov_456.108 6.214041039956148
IjazUZ_healthy_NODE_160_length_31777_ID_13235 GeversD_CD_NODE_400_length_59933_cov_456.108 82.07686226900897
IjazUZ_healthy_NODE_2355_length_7272_ID_14649 GeversD_CD_NODE_400_length_59933_cov_456.108 2.781200959314069
IjazUZ_healthy_NODE_271_length_22509_ID_19523 GeversD_CD_NODE_400_length_59933_cov_456.108 3.063701187486381
IjazUZ_healthy_NODE_279_length_21771_ID_53118 GeversD_CD_NODE_400_length_59933_cov_456.108 38.95058916495962
IjazUZ_healthy_NODE_305_length_24180_ID_75716 GeversD_CD_NODE_400_length_59933_cov_456.108 4.98719502053907
IjazUZ_healthy_NODE_42_length_58924_ID_5558 GeversD_CD_NODE_400_length_59933_cov_456.108 143.94278691696
IjazUZ_healthy_NODE_63_length_47938_ID_97350 GeversD_CD_NODE_400_length_59933_cov_456.108 2.16892577295583
IjazUZ_healthy_NODE_665_length_15761_ID_98286 GeversD_CD_NODE_400_length_59933_cov_456.108 30.395689692805938
IjazUZ_healthy_NODE_928_length_12057_ID_66993 GeversD_CD_NODE_400_length_59933_cov_456.108 29.477595524790324
IjazUZ_healthy_NODE_93_length_45418_ID_78249 GeversD_CD_NODE_400_length_59933_cov_456.108 3.002777393304174
IjazUZ_healthy_NODE_977_length_11716_ID_103130 GeversD_CD_NODE_400_length_59933_cov_456.108 29.919345129891454
IjazUZ_healthy_NODE_98_length_58277_ID_110563 GeversD_CD_NODE_400_length_59933_cov_456.108 152.55046668035075
GeversD_CD_NODE_6016_length_5895_cov_6.18938 GeversD_CD_NODE_4012_length_11055_cov_6.29445 1.1987953001380616
IjazUZ_CD_NODE_23_length_86153_ID_1961_fragment_2 GeversD_CD_NODE_4012_length_11055_cov_6.29445 4.483399111425045
IjazUZ_healthy_NODE_12_length_138633_ID_20919_fragment_1 GeversD_CD_NODE_4012_length_11055_cov_6.29445 4.117598967304784
GeversD_CD_NODE_1242_length_9399_cov_5.49294 GeversD_CD_NODE_4012_length_9108_cov_23.5035 8.35552017393077
GeversD_CD_NODE_1270_length_30426_cov_40.8738 GeversD_CD_NODE_4012_length_9108_cov_23.5035 33.851075817656096
GeversD_CD_NODE_1317_length_27266_cov_6.74551 GeversD_CD_NODE_4012_length_9108_cov_23.5035 6.529600201539568
GeversD_CD_NODE_13_length_190698_cov_17.5434_fragment_2 GeversD_CD_NODE_4012_length_9108_cov_23.5035 26.645308069023365
GeversD_CD_NODE_1458_length_25245_cov_6.72525 GeversD_CD_NODE_4012_length_9108_cov_23.5035 12.352978570063492
GeversD_CD_NODE_17_length_190435_cov_193.891_fragment_1 GeversD_CD_NODE_4012_length_9108_cov_23.5035 27.01863046719015
GeversD_CD_NODE_17_length_207360_cov_42.604_fragment_3 GeversD_CD_NODE_4012_length_9108_cov_23.5035 26.717858736193058
GeversD_CD_NODE_194_length_101134_cov_42.4651_fragment_1 GeversD_CD_NODE_4012_length_9108_cov_23.5035 1.3769761594340464
GeversD_CD_NODE_290_length_79325_cov_12.8227_fragment_1 GeversD_CD_NODE_4012_length_9108_cov_23.5035 26.866069723012735
GeversD_CD_NODE_2_length_478862_cov_40.6527_fragment_5 GeversD_CD_NODE_4012_length_9108_cov_23.5035 26.503174706156173
GeversD_CD_NODE_3018_length_11606_cov_6.27461 GeversD_CD_NODE_4012_length_9108_cov_23.5035 7.189114364837281
GeversD_CD_NODE_305_length_75205_cov_21.1147_fragment_1 GeversD_CD_NODE_4012_length_9108_cov_23.5035 28.968441199677876
GeversD_CD_NODE_46_length_119764_cov_39.9828_fragment_1 GeversD_CD_NODE_4012_length_9108_cov_23.5035 26.36482296565209
GeversD_CD_NODE_569_length_26756_cov_88.664 GeversD_CD_NODE_4012_length_9108_cov_23.5035 28.275408811227138
GeversD_CD_NODE_61_length_161243_cov_255.039_fragment_2 GeversD_CD_NODE_4012_length_9108_cov_23.5035 26.38312925969735
GeversD_CD_NODE_650_length_43649_cov_54.9556 GeversD_CD_NODE_4012_length_9108_cov_23.5035 1.919012099039528
GeversD_CD_NODE_718_length_19177_cov_13.7667 GeversD_CD_NODE_4012_length_9108_cov_23.5035 6.025039179112034
GeversD_CD_NODE_95_length_123727_cov_74.3162_fragment_1 GeversD_CD_NODE_4012_length_9108_cov_23.5035 12.322602700123884
GeversD_healthy_NODE_418_length_48929_cov_125.194_fragment_1 GeversD_CD_NODE_4012_length_9108_cov_23.5035 26.98701293530383
GeversD_healthy_NODE_663_length_34332_cov_17.7252 GeversD_CD_NODE_4012_length_9108_cov_23.5035 31.929397393531815
GeversD_CD_NODE_186_length_81729_cov_8.1816 GeversD_CD_NODE_4019_length_7617_cov_9.83933 1.1947011215210877
GeversD_CD_NODE_1883_length_9938_cov_5.19427 GeversD_CD_NODE_4019_length_7617_cov_9.83933 12.151540673825007
GeversD_CD_NODE_4710_length_6471_cov_98.7209 GeversD_CD_NODE_4019_length_7617_cov_9.83933 12.493908398106626
GeversD_CD_NODE_531_length_56087_cov_112.075 GeversD_CD_NODE_4019_length_7617_cov_9.83933 13.816425029649185
GeversD_CD_NODE_8479_length_5418_cov_82.8012 GeversD_CD_NODE_4019_length_7617_cov_9.83933 16.567743553369308
GeversD_CD_NODE_964_length_6392_cov_5.07133 GeversD_CD_NODE_4019_length_7617_cov_9.83933 12.493908398106626
GeversD_healthy_NODE_2833_length_9587_cov_7.14089 GeversD_CD_NODE_4019_length_7617_cov_9.83933 8.144720239478442
IjazUZ_healthy_NODE_1144_length_6850_ID_100920 GeversD_CD_NODE_4019_length_7617_cov_9.83933 9.295013145984512
IjazUZ_healthy_NODE_1545_length_5416_ID_17595 GeversD_CD_NODE_4019_length_7617_cov_9.83933 16.567743553369308
GeversD_CD_NODE_100_length_134219_cov_12.3758_fragment_5 GeversD_CD_NODE_4020_length_5807_cov_3.70984 22.065748126237988
GeversD_CD_NODE_112_length_132011_cov_14.3805_fragment_1 GeversD_CD_NODE_4020_length_5807_cov_3.70984 20.402312562820164
GeversD_CD_NODE_596_length_44258_cov_9.04201 GeversD_CD_NODE_4020_length_5807_cov_3.70984 20.049964661346415
IjazUZ_healthy_NODE_966_length_8015_ID_60338 GeversD_CD_NODE_4020_length_5807_cov_3.70984 1.6804681469041087
GeversD_CD_NODE_299_length_39090_cov_33.0111 GeversD_CD_NODE_4022_length_5088_cov_5.32386 3.071081935352182
GeversD_CD_NODE_4647_length_9782_cov_7.39653 GeversD_CD_NODE_4022_length_5088_cov_5.32386 2.098467290425167
GeversD_CD_NODE_824_length_9367_cov_16.9534 GeversD_CD_NODE_4022_length_5088_cov_5.32386 12.89179345101897
GeversD_CD_NODE_8_length_212471_cov_17.9659_fragment_1 GeversD_CD_NODE_4022_length_5088_cov_5.32386 3.357343205434451
GeversD_CD_NODE_1204_length_17395_cov_11.9295 GeversD_CD_NODE_4026_length_8586_cov_25.0992 23.150764087030478
GeversD_CD_NODE_121_length_108892_cov_45.0932_fragment_1 GeversD_CD_NODE_4026_length_8586_cov_25.0992 11.163659317896695
GeversD_CD_NODE_1887_length_16263_cov_5.55553 GeversD_CD_NODE_4026_length_8586_cov_25.0992 4.077041474807468
GeversD_CD_NODE_1920_length_11529_cov_21.2363 GeversD_CD_NODE_4026_length_8586_cov_25.0992 4.999447848334698
GeversD_CD_NODE_2008_length_22494_cov_19.0084 GeversD_CD_NODE_4026_length_8586_cov_25.0992 22.065748126237988
GeversD_CD_NODE_2042_length_19068_cov_39.9927 GeversD_CD_NODE_4026_length_8586_cov_25.0992 22.679263199592754
GeversD_CD_NODE_277_length_43232_cov_6.5106 GeversD_CD_NODE_4026_length_8586_cov_25.0992 11.555027067809238
GeversD_CD_NODE_5236_length_8738_cov_16.9405 GeversD_CD_NODE_4026_length_8586_cov_25.0992 5.159104726404787
GeversD_CD_NODE_58_length_127941_cov_97.1217_fragment_2 GeversD_CD_NODE_4026_length_8586_cov_25.0992 22.25366680527302
GeversD_CD_NODE_653_length_21968_cov_86.4652 GeversD_CD_NODE_4026_length_8586_cov_25.0992 22.907734283167656
GeversD_CD_NODE_786_length_35276_cov_12.2315 GeversD_CD_NODE_4026_length_8586_cov_25.0992 2.8060826204226137
GeversD_CD_NODE_1015_length_35321_cov_8.00335 GeversD_CD_NODE_4027_length_9789_cov_18.8356 14.489090751342015
GeversD_CD_NODE_112_length_112485_cov_18.1454 GeversD_CD_NODE_4027_length_9789_cov_18.8356 16.94923070460274
GeversD_CD_NODE_121_length_110115_cov_112.593 GeversD_CD_NODE_4027_length_9789_cov_18.8356 19.791640969613887
GeversD_CD_NODE_1242_length_5233_cov_3.14059 GeversD_CD_NODE_4027_length_9789_cov_18.8356 11.635971002655282
GeversD_CD_NODE_1826_length_16442_cov_7.26625 GeversD_CD_NODE_4027_length_9789_cov_18.8356 40.55072260338832
GeversD_CD_NODE_23_length_178370_cov_40.5222_fragment_1 GeversD_CD_NODE_4027_length_9789_cov_18.8356 16.76908575290625
GeversD_CD_NODE_695_length_51357_cov_16.8073_fragment_1 GeversD_CD_NODE_4027_length_9789_cov_18.8356 11.297941709611933
GeversD_healthy_NODE_629_length_16272_cov_11.7385 GeversD_CD_NODE_4027_length_9789_cov_18.8356 23.8163095889901
IjazUZ_CD_NODE_121_length_56498_ID_42969_fragment_1 GeversD_CD_NODE_4027_length_9789_cov_18.8356 20.72511804231783
IjazUZ_healthy_NODE_98_length_37142_ID_50245_fragment_1 GeversD_CD_NODE_4027_length_9789_cov_18.8356 6.173987671098726
GeversD_CD_NODE_102_length_106168_cov_56.6077_fragment_1 GeversD_CD_NODE_402_length_27521_cov_207.93 79.42322942788103
GeversD_CD_NODE_1035_length_25342_cov_32.6149 GeversD_CD_NODE_402_length_27521_cov_207.93 2.8834205716946384
GeversD_CD_NODE_151_length_106134_cov_22.3022_fragment_1 GeversD_CD_NODE_402_length_27521_cov_207.93 2.2808780156294164
GeversD_CD_NODE_152_length_73374_cov_24.5302_fragment_1 GeversD_CD_NODE_402_length_27521_cov_207.93 87.09460812241703
GeversD_CD_NODE_2418_length_16190_cov_6.0898 GeversD_CD_NODE_402_length_27521_cov_207.93 1.722786453984539
GeversD_CD_NODE_2482_length_15774_cov_18.6913 GeversD_CD_NODE_402_length_27521_cov_207.93 6.740614959180108
GeversD_CD_NODE_318_length_47273_cov_28.4233 GeversD_CD_NODE_402_length_27521_cov_207.93 1.843129387628509
GeversD_CD_NODE_31_length_198317_cov_48.4372_fragment_3 GeversD_CD_NODE_402_length_27521_cov_207.93 3.432207051684185
GeversD_CD_NODE_320_length_49991_cov_205.817 GeversD_CD_NODE_402_length_27521_cov_207.93 1.6915964005894173
GeversD_CD_NODE_344_length_71373_cov_54.404 GeversD_CD_NODE_402_length_27521_cov_207.93 5.180873232647431
GeversD_CD_NODE_626_length_28678_cov_21.9164 GeversD_CD_NODE_402_length_27521_cov_207.93 2.5862998378331588
GeversD_CD_NODE_657_length_29247_cov_7.6287 GeversD_CD_NODE_402_length_27521_cov_207.93 1.0021885337670513
GeversD_CD_NODE_659_length_52829_cov_11.4697 GeversD_CD_NODE_402_length_27521_cov_207.93 56.4076563868416
GeversD_CD_NODE_781_length_25188_cov_7.52755 GeversD_CD_NODE_402_length_27521_cov_207.93 81.70796939197119
GeversD_healthy_NODE_264_length_31086_cov_4.29168 GeversD_CD_NODE_402_length_27521_cov_207.93 48.57856411351588
GeversD_CD_NODE_15_length_238209_cov_35.1909_fragment_1 GeversD_CD_NODE_402_length_43380_cov_44.0749 130.79980419460077
GeversD_CD_NODE_182_length_82285_cov_34.1082_fragment_1 GeversD_CD_NODE_402_length_43380_cov_44.0749 5.258580004283496
GeversD_CD_NODE_22_length_247002_cov_47.2708_fragment_2 GeversD_CD_NODE_402_length_43380_cov_44.0749 5.059069503100479
GeversD_CD_NODE_70_length_120630_cov_9.61526_fragment_2 GeversD_CD_NODE_402_length_43380_cov_44.0749 30.489543547278558
GeversD_healthy_NODE_593_length_37527_cov_10.3113_fragment_1 GeversD_CD_NODE_402_length_43380_cov_44.0749 1.0902566771925857
IjazUZ_CD_NODE_1341_length_6184_ID_23536 GeversD_CD_NODE_402_length_43380_cov_44.0749 2.8022365216862974
IjazUZ_CD_NODE_273_length_39244_ID_23022_fragment_1 GeversD_CD_NODE_402_length_43380_cov_44.0749 3.3023123356711634
IjazUZ_healthy_NODE_757_length_9760_ID_101351 GeversD_CD_NODE_402_length_43380_cov_44.0749 1.8295789617940548
GeversD_CD_NODE_119_length_109285_cov_8.01704_fragment_1 GeversD_CD_NODE_4030_length_8196_cov_4.53089 1.9716280331994733
GeversD_CD_NODE_1850_length_8945_cov_8.54331 GeversD_CD_NODE_4030_length_8196_cov_4.53089 13.80402078220548
GeversD_CD_NODE_2131_length_19346_cov_9.24011 GeversD_CD_NODE_4030_length_8196_cov_4.53089 4.477352798073647
GeversD_CD_NODE_2813_length_13942_cov_64.2328 GeversD_CD_NODE_4030_length_8196_cov_4.53089 4.999447848334698
GeversD_CD_NODE_63_length_158065_cov_18.052_fragment_2 GeversD_CD_NODE_4030_length_8196_cov_4.53089 25.52160620225235
GeversD_healthy_NODE_67_length_105531_cov_9.56109_fragment_1 GeversD_CD_NODE_4030_length_8196_cov_4.53089 25.52160620225235
GeversD_CD_NODE_1269_length_10111_cov_10.9962 GeversD_CD_NODE_403_length_25937_cov_18.4315_fragment_1 29.075624126028465
GeversD_CD_NODE_1361_length_22723_cov_65.1112_fragment_1 GeversD_CD_NODE_403_length_25937_cov_18.4315_fragment_1 11.716573308202364
GeversD_CD_NODE_1429_length_7970_cov_9.76778 GeversD_CD_NODE_403_length_25937_cov_18.4315_fragment_1 40.65485426299479
GeversD_CD_NODE_1446_length_8799_cov_10.8232 GeversD_CD_NODE_403_length_25937_cov_18.4315_fragment_1 8.308558743586769
GeversD_CD_NODE_15_length_221306_cov_28.0277_fragment_3 GeversD_CD_NODE_403_length_25937_cov_18.4315_fragment_1 45.06125514507658
GeversD_CD_NODE_1630_length_5131_cov_6.29374 GeversD_CD_NODE_403_length_25937_cov_18.4315_fragment_1 15.403089251771931
GeversD_CD_NODE_397_length_44018_cov_14.8948_fragment_1 GeversD_CD_NODE_403_length_25937_cov_18.4315_fragment_1 47.462922794645245
GeversD_CD_NODE_488_length_23156_cov_6.91061 GeversD_CD_NODE_403_length_25937_cov_18.4315_fragment_1 3.1446891831480235
GeversD_CD_NODE_731_length_19451_cov_10.7849 GeversD_CD_NODE_403_length_25937_cov_18.4315_fragment_1 12.481054376656786
IjazUZ_CD_NODE_225_length_26462_ID_33511 GeversD_CD_NODE_403_length_25937_cov_18.4315_fragment_1 4.926062205753804
IjazUZ_CD_NODE_837_length_13356_ID_70891 GeversD_CD_NODE_403_length_25937_cov_18.4315_fragment_1 62.210404337302556
IjazUZ_CD_NODE_93_length_96673_ID_13139_fragment_2 GeversD_CD_NODE_403_length_25937_cov_18.4315_fragment_1 50.04326806485833
IjazUZ_healthy_NODE_972_length_6783_ID_9438 GeversD_CD_NODE_4041_length_8171_cov_4.20589 5.864514807182931
GeversD_CD_NODE_1260_length_28143_cov_15.5886 GeversD_CD_NODE_4047_length_8460_cov_11.4406 7.2650914389431085
GeversD_CD_NODE_393_length_34672_cov_10.2199 GeversD_CD_NODE_4047_length_8460_cov_11.4406 6.993418811320798
IjazUZ_healthy_NODE_592_length_20230_ID_89195 GeversD_CD_NODE_4047_length_8460_cov_11.4406 10.973669133879348
GeversD_CD_NODE_1032_length_16902_cov_4.34908 GeversD_CD_NODE_404_length_30198_cov_7.46173 1.6025069686021327
GeversD_CD_NODE_1968_length_9650_cov_5.65743 GeversD_CD_NODE_404_length_30198_cov_7.46173 10.839589724701451
GeversD_CD_NODE_2150_length_7561_cov_5.17053 GeversD_CD_NODE_404_length_30198_cov_7.46173 5.769201557778845
GeversD_CD_NODE_231_length_70405_cov_9.20964_fragment_2 GeversD_CD_NODE_404_length_30198_cov_7.46173 11.984684208515706
GeversD_CD_NODE_2719_length_6790_cov_5.40327 GeversD_CD_NODE_404_length_30198_cov_7.46173 2.7637227542749345
GeversD_CD_NODE_303_length_27120_cov_7.69558 GeversD_CD_NODE_404_length_30198_cov_7.46173 12.911914192468984
GeversD_CD_NODE_315_length_37174_cov_7.96123 GeversD_CD_NODE_404_length_30198_cov_7.46173 85.06015101580623
GeversD_CD_NODE_505_length_35862_cov_8.02307_fragment_1 GeversD_CD_NODE_404_length_30198_cov_7.46173 9.48745489985426
GeversD_CD_NODE_586_length_22659_cov_12.2392 GeversD_CD_NODE_404_length_30198_cov_7.46173 13.790704351001672
GeversD_CD_NODE_625_length_21399_cov_5.58668 GeversD_CD_NODE_404_length_30198_cov_7.46173 16.472666355258337
GeversD_CD_NODE_644_length_17056_cov_42.335 GeversD_CD_NODE_404_length_30198_cov_7.46173 7.0001629271669055
GeversD_healthy_NODE_175_length_59900_cov_13.1909_fragment_1 GeversD_CD_NODE_404_length_30198_cov_7.46173 11.411035888697342
GeversD_healthy_NODE_177_length_40006_cov_9.085 GeversD_CD_NODE_404_length_30198_cov_7.46173 10.834212083057931
GeversD_healthy_NODE_211_length_35941_cov_24.092 GeversD_CD_NODE_404_length_30198_cov_7.46173 16.15650319367957
GeversD_CD_NODE_103_length_72763_cov_26.9053_fragment_1 GeversD_CD_NODE_404_length_43234_cov_63.1691 1.547995508859139
GeversD_CD_NODE_1187_length_14757_cov_6.5049 GeversD_CD_NODE_404_length_43234_cov_63.1691 18.18342668239814
GeversD_CD_NODE_1323_length_32382_cov_74.7748 GeversD_CD_NODE_404_length_43234_cov_63.1691 41.357872978887976
GeversD_CD_NODE_1352_length_23613_cov_40.7915 GeversD_CD_NODE_404_length_43234_cov_63.1691 4.359944141542054
GeversD_CD_NODE_1361_length_13058_cov_7.50688 GeversD_CD_NODE_404_length_43234_cov_63.1691 32.83776164904478
GeversD_CD_NODE_1371_length_21549_cov_11.0463 GeversD_CD_NODE_404_length_43234_cov_63.1691 23.853950498729773
GeversD_CD_NODE_1493_length_25617_cov_59.1084 GeversD_CD_NODE_404_length_43234_cov_63.1691 45.19200814663933
GeversD_CD_NODE_1515_length_21713_cov_8.74411 GeversD_CD_NODE_404_length_43234_cov_63.1691 16.78756768599082
GeversD_CD_NODE_153_length_75792_cov_138.064 GeversD_CD_NODE_404_length_43234_cov_63.1691 19.797289099418528
GeversD_CD_NODE_182_length_39587_cov_22.9976 GeversD_CD_NODE_404_length_43234_cov_63.1691 159.836171666529
GeversD_CD_NODE_2125_length_18547_cov_5.85296 GeversD_CD_NODE_404_length_43234_cov_63.1691 44.51023459093359
GeversD_CD_NODE_2808_length_5572_cov_9.83089 GeversD_CD_NODE_404_length_43234_cov_63.1691 18.137214857587903
GeversD_CD_NODE_299_length_77751_cov_28.7847_fragment_2 GeversD_CD_NODE_404_length_43234_cov_63.1691 28.458341765115982
GeversD_CD_NODE_306_length_19477_cov_4.80136 GeversD_CD_NODE_404_length_43234_cov_63.1691 14.986337236908472
GeversD_CD_NODE_314_length_25927_cov_4.94249 GeversD_CD_NODE_404_length_43234_cov_63.1691 18.62025873451397
GeversD_CD_NODE_326_length_36125_cov_9.01863 GeversD_CD_NODE_404_length_43234_cov_63.1691 131.21632771597035
GeversD_CD_NODE_356_length_16484_cov_4.99507 GeversD_CD_NODE_404_length_43234_cov_63.1691 20.56527515423992
GeversD_CD_NODE_3582_length_6404_cov_5.15215 GeversD_CD_NODE_404_length_43234_cov_63.1691 7.985442228849492
GeversD_CD_NODE_3858_length_6987_cov_56.545 GeversD_CD_NODE_404_length_43234_cov_63.1691 1.327490310012812
GeversD_CD_NODE_389_length_64929_cov_20.1417 GeversD_CD_NODE_404_length_43234_cov_63.1691 1.4614155802382358
GeversD_CD_NODE_394_length_60590_cov_10.3729 GeversD_CD_NODE_404_length_43234_cov_63.1691 1.6682462034436236
GeversD_CD_NODE_408_length_70908_cov_19.885_fragment_1 GeversD_CD_NODE_404_length_43234_cov_63.1691 21.230033192994902
GeversD_CD_NODE_4537_length_8100_cov_40.0226 GeversD_CD_NODE_404_length_43234_cov_63.1691 9.187012300601047
GeversD_CD_NODE_462_length_55130_cov_8.02611 GeversD_CD_NODE_404_length_43234_cov_63.1691 1.7623355508325114
GeversD_CD_NODE_466_length_47322_cov_51.5627 GeversD_CD_NODE_404_length_43234_cov_63.1691 22.729241696912986
GeversD_CD_NODE_4709_length_6964_cov_127.563 GeversD_CD_NODE_404_length_43234_cov_63.1691 19.641634444664618
GeversD_CD_NODE_474_length_60043_cov_86.5958_fragment_1 GeversD_CD_NODE_404_length_43234_cov_63.1691 15.372215984627655
GeversD_CD_NODE_500_length_30593_cov_6.74884 GeversD_CD_NODE_404_length_43234_cov_63.1691 109.64179565820766
GeversD_CD_NODE_521_length_53600_cov_13.3864 GeversD_CD_NODE_404_length_43234_cov_63.1691 44.06889562410833
GeversD_CD_NODE_52_length_155608_cov_16.9718_fragment_3 GeversD_CD_NODE_404_length_43234_cov_63.1691 5.065922226288584
GeversD_CD_NODE_53_length_154710_cov_19.272_fragment_1 GeversD_CD_NODE_404_length_43234_cov_63.1691 24.451914915995623
GeversD_CD_NODE_559_length_44244_cov_40.2978 GeversD_CD_NODE_404_length_43234_cov_63.1691 3.1788814251929187
GeversD_CD_NODE_568_length_23117_cov_14.8896 GeversD_CD_NODE_404_length_43234_cov_63.1691 47.60908172073066
GeversD_CD_NODE_56_length_86524_cov_19.9042_fragment_1 GeversD_CD_NODE_404_length_43234_cov_63.1691 1.4899474073667465
GeversD_CD_NODE_605_length_14850_cov_4.89719 GeversD_CD_NODE_404_length_43234_cov_63.1691 55.25249694229966
GeversD_CD_NODE_643_length_36918_cov_7.3337 GeversD_CD_NODE_404_length_43234_cov_63.1691 145.24219579480103
GeversD_CD_NODE_675_length_42697_cov_27.1772 GeversD_CD_NODE_404_length_43234_cov_63.1691 182.05469070467296
GeversD_CD_NODE_715_length_11514_cov_3.90051 GeversD_CD_NODE_404_length_43234_cov_63.1691 40.03935976207275
GeversD_CD_NODE_733_length_46570_cov_104.19 GeversD_CD_NODE_404_length_43234_cov_63.1691 120.26232712391364
GeversD_CD_NODE_766_length_39875_cov_52.3148 GeversD_CD_NODE_404_length_43234_cov_63.1691 12.102057005215297
GeversD_CD_NODE_84_length_66234_cov_8.07197 GeversD_CD_NODE_404_length_43234_cov_63.1691 1.4614155802382358
GeversD_healthy_NODE_122_length_52972_cov_6.96264 GeversD_CD_NODE_404_length_43234_cov_63.1691 145.4444691716718
GeversD_healthy_NODE_348_length_55225_cov_10.8666 GeversD_CD_NODE_404_length_43234_cov_63.1691 144.4567915352228
GeversD_healthy_NODE_379_length_52863_cov_7.141_fragment_1 GeversD_CD_NODE_404_length_43234_cov_63.1691 32.35282813414826
GeversD_healthy_NODE_517_length_42164_cov_8.67157_fragment_1 GeversD_CD_NODE_404_length_43234_cov_63.1691 1.4641995891834396
GeversD_healthy_NODE_672_length_18549_cov_4.88802 GeversD_CD_NODE_404_length_43234_cov_63.1691 37.52548571009025
IjazUZ_healthy_NODE_112_length_53465_ID_96629 GeversD_CD_NODE_404_length_43234_cov_63.1691 157.21162882415743
IjazUZ_healthy_NODE_406_length_19315_ID_3156 GeversD_CD_NODE_404_length_43234_cov_63.1691 2.9648934106784575
GeversD_CD_NODE_101_length_129084_cov_14.3748_fragment_1 GeversD_CD_NODE_4052_length_10937_cov_7.25777 1.7918110371111533
GeversD_CD_NODE_1059_length_29413_cov_7.18997 GeversD_CD_NODE_4052_length_10937_cov_7.25777 2.50360800733763
GeversD_CD_NODE_142_length_106080_cov_31.6024_fragment_1 GeversD_CD_NODE_4052_length_10937_cov_7.25777 4.424280203191413
GeversD_CD_NODE_2_length_394778_cov_27.7296_fragment_3 GeversD_CD_NODE_4052_length_10937_cov_7.25777 1.578583785914879
GeversD_CD_NODE_34_length_145141_cov_19.4287_fragment_2 GeversD_CD_NODE_4052_length_10937_cov_7.25777 1.7918110371111533
GeversD_CD_NODE_393_length_51047_cov_8.51216_fragment_1 GeversD_CD_NODE_4052_length_10937_cov_7.25777 2.191166693801894
GeversD_CD_NODE_400_length_17902_cov_5.37233 GeversD_CD_NODE_4052_length_10937_cov_7.25777 3.375335936518497
GeversD_CD_NODE_4078_length_6580_cov_5.50238 GeversD_CD_NODE_4052_length_10937_cov_7.25777 4.8032191494464636
GeversD_CD_NODE_438_length_50309_cov_15.0062_fragment_1 GeversD_CD_NODE_4052_length_10937_cov_7.25777 1.5501612328885424
GeversD_CD_NODE_5513_length_7630_cov_3.78931 GeversD_CD_NODE_4052_length_10937_cov_7.25777 4.627193837342971
GeversD_CD_NODE_632_length_46716_cov_64.4952 GeversD_CD_NODE_4052_length_10937_cov_7.25777 4.34679203387332
GeversD_CD_NODE_665_length_16432_cov_5.11541 GeversD_CD_NODE_4052_length_10937_cov_7.25777 3.4582442164576053
GeversD_CD_NODE_741_length_49036_cov_12.7283 GeversD_CD_NODE_4052_length_10937_cov_7.25777 1.6368704938076553
GeversD_CD_NODE_744_length_48907_cov_12.4699 GeversD_CD_NODE_4052_length_10937_cov_7.25777 1.578583785914879
GeversD_CD_NODE_855_length_8872_cov_4.45582 GeversD_CD_NODE_4052_length_10937_cov_7.25777 4.627193837342971
GeversD_CD_NODE_861_length_16233_cov_4.38126 GeversD_CD_NODE_4052_length_10937_cov_7.25777 3.6370328574511115
GeversD_healthy_NODE_198_length_76986_cov_7.98739 GeversD_CD_NODE_4052_length_10937_cov_7.25777 3.1067930583400143
GeversD_healthy_NODE_690_length_33397_cov_6.26228 GeversD_CD_NODE_4052_length_10937_cov_7.25777 2.50360800733763
GeversD_healthy_NODE_971_length_12943_cov_6.02917 GeversD_CD_NODE_4052_length_10937_cov_7.25777 4.061991443683019
IjazUZ_healthy_NODE_2118_length_7814_ID_33024 GeversD_CD_NODE_4052_length_10937_cov_7.25777 1.4283388722524029
IjazUZ_healthy_NODE_3262_length_6020_ID_18034 GeversD_CD_NODE_4052_length_10937_cov_7.25777 5.221230652417105
IjazUZ_healthy_NODE_356_length_14227_ID_63122 GeversD_CD_NODE_4052_length_10937_cov_7.25777 4.186864230319126
IjazUZ_healthy_NODE_410_length_20436_ID_43886 GeversD_CD_NODE_4052_length_10937_cov_7.25777 36.82802156821748
GeversD_CD_NODE_1323_length_32382_cov_74.7748 GeversD_CD_NODE_4053_length_8549_cov_5.52637 2.567883059144264
GeversD_CD_NODE_1342_length_17247_cov_5.21981 GeversD_CD_NODE_4053_length_8549_cov_5.52637 3.044666720537953
GeversD_CD_NODE_1358_length_31628_cov_15.3824 GeversD_CD_NODE_4053_length_8549_cov_5.52637 2.4342536611049175
GeversD_CD_NODE_159_length_41924_cov_30.2966_fragment_1 GeversD_CD_NODE_4053_length_8549_cov_5.52637 29.69303943491564
GeversD_CD_NODE_1616_length_22501_cov_9.17647_fragment_2 GeversD_CD_NODE_4053_length_8549_cov_5.52637 16.0840478210858
GeversD_CD_NODE_176_length_40727_cov_27.206 GeversD_CD_NODE_4053_length_8549_cov_5.52637 14.306744431714687
GeversD_CD_NODE_217_length_85869_cov_19.5352_fragment_2 GeversD_CD_NODE_4053_length_8549_cov_5.52637 26.573755780449574
GeversD_CD_NODE_22_length_250126_cov_18.976_fragment_3 GeversD_CD_NODE_4053_length_8549_cov_5.52637 5.070307809399897
GeversD_CD_NODE_2457_length_15821_cov_5.26957 GeversD_CD_NODE_4053_length_8549_cov_5.52637 3.171155353301283
GeversD_CD_NODE_2520_length_15570_cov_45.1031 GeversD_CD_NODE_4053_length_8549_cov_5.52637 34.8148636449829
GeversD_CD_NODE_2747_length_12893_cov_14.5381 GeversD_CD_NODE_4053_length_8549_cov_5.52637 3.996071563409825
GeversD_CD_NODE_4951_length_6417_cov_5.92424 GeversD_CD_NODE_4053_length_8549_cov_5.52637 2.0113377233011223
GeversD_CD_NODE_5100_length_5226_cov_84.2883 GeversD_CD_NODE_4053_length_8549_cov_5.52637 1.6804681469041087
GeversD_CD_NODE_6007_length_7632_cov_5.79728 GeversD_CD_NODE_4053_length_8549_cov_5.52637 1.4173503566200027
GeversD_CD_NODE_825_length_36811_cov_11.0596 GeversD_CD_NODE_4053_length_8549_cov_5.52637 29.440070884716782
GeversD_CD_NODE_943_length_39156_cov_8.06133_fragment_1 GeversD_CD_NODE_4053_length_8549_cov_5.52637 20.723589266820934
GeversD_CD_NODE_95_length_139164_cov_45.5197_fragment_1 GeversD_CD_NODE_4053_length_8549_cov_5.52637 24.07267997965019
GeversD_healthy_NODE_1137_length_9211_cov_9.37811 GeversD_CD_NODE_4053_length_8549_cov_5.52637 33.71510483498123
GeversD_healthy_NODE_1668_length_7515_cov_5.27936 GeversD_CD_NODE_4053_length_8549_cov_5.52637 4.786836060199328
GeversD_healthy_NODE_1798_length_15037_cov_3.87205 GeversD_CD_NODE_4053_length_8549_cov_5.52637 14.694098431746355
GeversD_healthy_NODE_2180_length_5688_cov_3.673 GeversD_CD_NODE_4053_length_8549_cov_5.52637 12.119363841088866
GeversD_healthy_NODE_233_length_69944_cov_37.2558_fragment_1 GeversD_CD_NODE_4053_length_8549_cov_5.52637 25.722701858463374
GeversD_healthy_NODE_628_length_36131_cov_13.3567 GeversD_CD_NODE_4053_length_8549_cov_5.52637 21.318171516099614
IjazUZ_CD_NODE_162_length_33211_ID_28905 GeversD_CD_NODE_4053_length_8549_cov_5.52637 5.070307809399897
IjazUZ_healthy_NODE_152_length_34186_ID_88316 GeversD_CD_NODE_4053_length_8549_cov_5.52637 5.11910291968847
GeversD_CD_NODE_1004_length_33940_cov_55.4003 GeversD_CD_NODE_4060_length_8429_cov_17.8221 2.370222634597641
GeversD_CD_NODE_1041_length_30259_cov_107.976 GeversD_CD_NODE_4060_length_8429_cov_17.8221 19.541145295505103
GeversD_CD_NODE_1473_length_7695_cov_51.8342 GeversD_CD_NODE_4060_length_8429_cov_17.8221 5.1389086672296935
GeversD_CD_NODE_1703_length_19572_cov_19.9432 GeversD_CD_NODE_4060_length_8429_cov_17.8221 2.9396541501041673
GeversD_CD_NODE_27_length_184718_cov_650.32_fragment_2 GeversD_CD_NODE_4060_length_8429_cov_17.8221 5.075307980047353
GeversD_CD_NODE_3275_length_12091_cov_20.7606 GeversD_CD_NODE_4060_length_8429_cov_17.8221 11.293634684810478
GeversD_CD_NODE_50_length_160432_cov_36.4039_fragment_1 GeversD_CD_NODE_4060_length_8429_cov_17.8221 7.555860724952139
GeversD_CD_NODE_562_length_54431_cov_43.2112 GeversD_CD_NODE_4060_length_8429_cov_17.8221 7.013651497342999
GeversD_CD_NODE_56_length_162616_cov_163.338_fragment_1 GeversD_CD_NODE_4060_length_8429_cov_17.8221 17.466591007281952
GeversD_CD_NODE_5_length_298914_cov_55.2461_fragment_4 GeversD_CD_NODE_4060_length_8429_cov_17.8221 9.823925795676818
GeversD_CD_NODE_6518_length_7010_cov_22.9803 GeversD_CD_NODE_4060_length_8429_cov_17.8221 9.086782997489433
GeversD_CD_NODE_7171_length_6393_cov_7.49306 GeversD_CD_NODE_4060_length_8429_cov_17.8221 9.739903920810239
GeversD_CD_NODE_85_length_50166_cov_14.5241 GeversD_CD_NODE_4060_length_8429_cov_17.8221 24.278031074497083
GeversD_CD_NODE_888_length_23080_cov_22.6579 GeversD_CD_NODE_4060_length_8429_cov_17.8221 6.1851835053879585
GeversD_CD_NODE_88_length_106099_cov_196.747_fragment_1 GeversD_CD_NODE_4060_length_8429_cov_17.8221 17.75685361561816
GeversD_CD_NODE_928_length_18534_cov_120.587 GeversD_CD_NODE_4060_length_8429_cov_17.8221 11.117582684507283
GeversD_healthy_NODE_152_length_41336_cov_19.655 GeversD_CD_NODE_4060_length_8429_cov_17.8221 17.32918170048681
GeversD_healthy_NODE_30_length_137031_cov_11.95_fragment_1 GeversD_CD_NODE_4060_length_8429_cov_17.8221 4.608445471725754
GeversD_healthy_NODE_784_length_29940_cov_55.5196 GeversD_CD_NODE_4060_length_8429_cov_17.8221 11.635480401711149
GeversD_CD_NODE_144_length_115189_cov_16.6593_fragment_1 GeversD_CD_NODE_4066_length_11112_cov_4.41431 3.457226366681202
GeversD_CD_NODE_157_length_61761_cov_12.9628 GeversD_CD_NODE_4066_length_11112_cov_4.41431 4.06275501374238
GeversD_CD_NODE_167_length_58460_cov_8.7617_fragment_1 GeversD_CD_NODE_4066_length_11112_cov_4.41431 4.577112669301015
GeversD_CD_NODE_175_length_73954_cov_15.2841_fragment_1 GeversD_CD_NODE_4066_length_11112_cov_4.41431 4.0869853769745275
GeversD_CD_NODE_25_length_164267_cov_10.7826_fragment_1 GeversD_CD_NODE_4066_length_11112_cov_4.41431 6.933903624905258
GeversD_CD_NODE_275_length_66210_cov_15.4042 GeversD_CD_NODE_4066_length_11112_cov_4.41431 3.9455131131558447
GeversD_CD_NODE_288_length_51099_cov_14.1102 GeversD_CD_NODE_4066_length_11112_cov_4.41431 5.615801541509549
GeversD_CD_NODE_3272_length_12099_cov_5.54799 GeversD_CD_NODE_4066_length_11112_cov_4.41431 25.52160620225235
GeversD_CD_NODE_412_length_59603_cov_53.9079 GeversD_CD_NODE_4066_length_11112_cov_4.41431 4.186714362168156
GeversD_CD_NODE_481_length_17003_cov_18.8484 GeversD_CD_NODE_4066_length_11112_cov_4.41431 7.818812675092011
GeversD_CD_NODE_60_length_128732_cov_49.2452_fragment_1 GeversD_CD_NODE_4066_length_11112_cov_4.41431 3.900339075751856
GeversD_CD_NODE_732_length_11350_cov_25.0483 GeversD_CD_NODE_4066_length_11112_cov_4.41431 1.2748951421280088
GeversD_CD_NODE_74_length_156036_cov_11.4075_fragment_1 GeversD_CD_NODE_4066_length_11112_cov_4.41431 20.449680975882288
GeversD_CD_NODE_870_length_35300_cov_17.9937 GeversD_CD_NODE_4066_length_11112_cov_4.41431 5.519256562219666
GeversD_healthy_NODE_1719_length_15652_cov_29.9002 GeversD_CD_NODE_4066_length_11112_cov_4.41431 8.641922754499955
GeversD_healthy_NODE_1843_length_6803_cov_3.40101 GeversD_CD_NODE_4066_length_11112_cov_4.41431 5.53140270284628
IjazUZ_CD_NODE_1274_length_6553_ID_18956 GeversD_CD_NODE_4066_length_11112_cov_4.41431 1.8053587992900946
IjazUZ_CD_NODE_200_length_54043_ID_7190_fragment_1 GeversD_CD_NODE_4066_length_11112_cov_4.41431 6.845000714339283
IjazUZ_CD_NODE_532_length_14049_ID_20207 GeversD_CD_NODE_4066_length_11112_cov_4.41431 8.274022300074911
IjazUZ_CD_NODE_63_length_35345_ID_41947 GeversD_CD_NODE_4066_length_11112_cov_4.41431 5.519256562219666
IjazUZ_healthy_NODE_1099_length_12136_ID_44201 GeversD_CD_NODE_4066_length_11112_cov_4.41431 18.245862163523448
GeversD_CD_NODE_176_length_80548_cov_10.6918_fragment_2 GeversD_CD_NODE_4066_length_7527_cov_4.83833 2.370222634597641
GeversD_CD_NODE_292_length_39675_cov_6.6577 GeversD_CD_NODE_4066_length_7527_cov_4.83833 10.999021951039364
GeversD_CD_NODE_754_length_36341_cov_11.9446 GeversD_CD_NODE_4066_length_7527_cov_4.83833 14.707835494571999
GeversD_healthy_NODE_885_length_27334_cov_8.29004 GeversD_CD_NODE_4066_length_7527_cov_4.83833 8.602158621243113
GeversD_CD_NODE_1192_length_26143_cov_12.3227 GeversD_CD_NODE_406_length_54939_cov_34.8455 47.1228118594947
GeversD_CD_NODE_1296_length_29792_cov_27.9008 GeversD_CD_NODE_406_length_54939_cov_34.8455 53.189505404577154
GeversD_CD_NODE_1393_length_26152_cov_10.918 GeversD_CD_NODE_406_length_54939_cov_34.8455 37.73352373521929
GeversD_CD_NODE_1423_length_16024_cov_44.7952 GeversD_CD_NODE_406_length_54939_cov_34.8455 16.821018569802693
GeversD_CD_NODE_1503_length_24703_cov_11.0232 GeversD_CD_NODE_406_length_54939_cov_34.8455 12.187155736646165
GeversD_CD_NODE_1552_length_24569_cov_50.5725 GeversD_CD_NODE_406_length_54939_cov_34.8455 12.419209514759324
GeversD_CD_NODE_1580_length_18931_cov_11.6675 GeversD_CD_NODE_406_length_54939_cov_34.8455 33.82310430574508
GeversD_CD_NODE_1601_length_23829_cov_52.1069 GeversD_CD_NODE_406_length_54939_cov_34.8455 38.65689986099712
GeversD_CD_NODE_160_length_94857_cov_63.7504_fragment_2 GeversD_CD_NODE_406_length_54939_cov_34.8455 56.092549670148934
GeversD_CD_NODE_1636_length_13343_cov_5.10551 GeversD_CD_NODE_406_length_54939_cov_34.8455 43.56874292620511
GeversD_CD_NODE_1687_length_17417_cov_14.8659 GeversD_CD_NODE_406_length_54939_cov_34.8455 4.937221396932919
GeversD_CD_NODE_1823_length_22068_cov_27.305 GeversD_CD_NODE_406_length_54939_cov_34.8455 20.271627297130664
GeversD_CD_NODE_199_length_31337_cov_9.34291 GeversD_CD_NODE_406_length_54939_cov_34.8455 59.22472256981681
GeversD_CD_NODE_203_length_60749_cov_138.973 GeversD_CD_NODE_406_length_54939_cov_34.8455 4.831212931616503
GeversD_CD_NODE_2131_length_21311_cov_78.6968 GeversD_CD_NODE_406_length_54939_cov_34.8455 68.71980964391891
GeversD_CD_NODE_2542_length_8841_cov_3.82859 GeversD_CD_NODE_406_length_54939_cov_34.8455 14.725443778958425
GeversD_CD_NODE_289_length_64303_cov_68.0982 GeversD_CD_NODE_406_length_54939_cov_34.8455 92.11266250007515
GeversD_CD_NODE_296_length_44801_cov_41.1784 GeversD_CD_NODE_406_length_54939_cov_34.8455 6.359082953157103
GeversD_CD_NODE_3238_length_7019_cov_3.69428 GeversD_CD_NODE_406_length_54939_cov_34.8455 12.204656177030305
GeversD_CD_NODE_3242_length_12183_cov_12.4356 GeversD_CD_NODE_406_length_54939_cov_34.8455 27.256211075409595
GeversD_CD_NODE_325_length_18421_cov_8.92328 GeversD_CD_NODE_406_length_54939_cov_34.8455 34.56858124146625
GeversD_CD_NODE_341_length_48694_cov_10.5749 GeversD_CD_NODE_406_length_54939_cov_34.8455 57.31532194207143
GeversD_CD_NODE_367_length_64021_cov_32.2419_fragment_1 GeversD_CD_NODE_406_length_54939_cov_34.8455 57.06042139726237
GeversD_CD_NODE_374_length_37672_cov_6.41045 GeversD_CD_NODE_406_length_54939_cov_34.8455 74.31301317178115
GeversD_CD_NODE_379_length_32140_cov_6.19199 GeversD_CD_NODE_406_length_54939_cov_34.8455 22.042573268356712
GeversD_CD_NODE_3825_length_7055_cov_8.86229 GeversD_CD_NODE_406_length_54939_cov_34.8455 1.3633056253652276
GeversD_CD_NODE_384_length_18588_cov_23.5629 GeversD_CD_NODE_406_length_54939_cov_34.8455 36.76820575541441
GeversD_CD_NODE_393_length_51047_cov_8.51216_fragment_1 GeversD_CD_NODE_406_length_54939_cov_34.8455 3.1031232241505817
GeversD_CD_NODE_400_length_17902_cov_5.37233 GeversD_CD_NODE_406_length_54939_cov_34.8455 2.5516639632197498
GeversD_CD_NODE_445_length_51928_cov_30.9741 GeversD_CD_NODE_406_length_54939_cov_34.8455 94.42354794328496
GeversD_CD_NODE_461_length_58144_cov_16.8213_fragment_1 GeversD_CD_NODE_406_length_54939_cov_34.8455 62.76424276276088
GeversD_CD_NODE_4632_length_9451_cov_77.9097 GeversD_CD_NODE_406_length_54939_cov_34.8455 21.4533553498558
GeversD_CD_NODE_4662_length_8318_cov_24.7056 GeversD_CD_NODE_406_length_54939_cov_34.8455 17.563245064873907
GeversD_CD_NODE_474_length_37140_cov_6.22602 GeversD_CD_NODE_406_length_54939_cov_34.8455 46.64145885574973
GeversD_CD_NODE_4996_length_7709_cov_12.3961 GeversD_CD_NODE_406_length_54939_cov_34.8455 20.26153182696582
GeversD_CD_NODE_544_length_51140_cov_8.88836 GeversD_CD_NODE_406_length_54939_cov_34.8455 57.06042139726237
GeversD_CD_NODE_603_length_52200_cov_53.7988_fragment_1 GeversD_CD_NODE_406_length_54939_cov_34.8455 97.09069290649897
GeversD_CD_NODE_6095_length_5963_cov_4.36594 GeversD_CD_NODE_406_length_54939_cov_34.8455 2.3700950179854763
GeversD_CD_NODE_616_length_47689_cov_11.0932_fragment_1 GeversD_CD_NODE_406_length_54939_cov_34.8455 43.64914322835249
GeversD_CD_NODE_6263_length_6550_cov_51.8748 GeversD_CD_NODE_406_length_54939_cov_34.8455 17.563245064873907
GeversD_CD_NODE_6284_length_6530_cov_29.2607 GeversD_CD_NODE_406_length_54939_cov_34.8455 17.563245064873907
GeversD_CD_NODE_72_length_128903_cov_18.3364_fragment_1 GeversD_CD_NODE_406_length_54939_cov_34.8455 15.432064660809715
GeversD_CD_NODE_732_length_11350_cov_25.0483 GeversD_CD_NODE_406_length_54939_cov_34.8455 14.507837793174769
GeversD_CD_NODE_750_length_21934_cov_5.83217 GeversD_CD_NODE_406_length_54939_cov_34.8455 2.0886519787470403
GeversD_CD_NODE_770_length_10834_cov_23.5185 GeversD_CD_NODE_406_length_54939_cov_34.8455 22.557318700105036
GeversD_CD_NODE_776_length_23320_cov_17.1208 GeversD_CD_NODE_406_length_54939_cov_34.8455 1.7790940850273609
GeversD_CD_NODE_806_length_28809_cov_38.6333 GeversD_CD_NODE_406_length_54939_cov_34.8455 52.83857271887111
GeversD_CD_NODE_93_length_55835_cov_6.49369 GeversD_CD_NODE_406_length_54939_cov_34.8455 47.54208072227287
GeversD_healthy_NODE_1130_length_9257_cov_14.1463 GeversD_CD_NODE_406_length_54939_cov_34.8455 4.174452096592984
GeversD_healthy_NODE_1490_length_17941_cov_4.7611 GeversD_CD_NODE_406_length_54939_cov_34.8455 19.130393315912755
GeversD_healthy_NODE_64_length_108366_cov_18.3167_fragment_1 GeversD_CD_NODE_406_length_54939_cov_34.8455 1.1807656581742867
IjazUZ_healthy_NODE_1243_length_5099_ID_27479 GeversD_CD_NODE_406_length_54939_cov_34.8455 12.802560250762475
IjazUZ_healthy_NODE_1297_length_8551_ID_127646 GeversD_CD_NODE_406_length_54939_cov_34.8455 21.4533553498558
IjazUZ_healthy_NODE_2110_length_6192_ID_45782 GeversD_CD_NODE_406_length_54939_cov_34.8455 14.725443778958425
IjazUZ_healthy_NODE_2645_length_5960_ID_59109 GeversD_CD_NODE_406_length_54939_cov_34.8455 1.6981303256662956
IjazUZ_healthy_NODE_2988_length_5353_ID_23834 GeversD_CD_NODE_406_length_54939_cov_34.8455 9.932769516753925
IjazUZ_healthy_NODE_301_length_24540_ID_69645 GeversD_CD_NODE_406_length_54939_cov_34.8455 3.7369849508211628
GeversD_CD_NODE_1017_length_29870_cov_24.6485 GeversD_CD_NODE_4070_length_8397_cov_7.46919 8.802970131885875
GeversD_CD_NODE_1105_length_7334_cov_8.97266 GeversD_CD_NODE_4070_length_8397_cov_7.46919 4.962868699896856
GeversD_CD_NODE_124_length_107831_cov_32.7552_fragment_1 GeversD_CD_NODE_4070_length_8397_cov_7.46919 4.716065327362743
GeversD_CD_NODE_1347_length_23036_cov_6.5404 GeversD_CD_NODE_4070_length_8397_cov_7.46919 3.1026801868598772
GeversD_CD_NODE_1405_length_30867_cov_5.42457 GeversD_CD_NODE_4070_length_8397_cov_7.46919 2.992309193936495
GeversD_CD_NODE_2048_length_14263_cov_9.27759 GeversD_CD_NODE_4070_length_8397_cov_7.46919 3.9725904747091194
GeversD_CD_NODE_2146_length_18342_cov_21.8834 GeversD_CD_NODE_4070_length_8397_cov_7.46919 6.76353073873548
GeversD_CD_NODE_454_length_16170_cov_7.22507 GeversD_CD_NODE_4070_length_8397_cov_7.46919 3.710849585257084
GeversD_CD_NODE_468_length_27470_cov_6.45428 GeversD_CD_NODE_4070_length_8397_cov_7.46919 8.87351193319082
GeversD_CD_NODE_54_length_138937_cov_9.94837_fragment_1 GeversD_CD_NODE_4070_length_8397_cov_7.46919 4.281153410169577
GeversD_CD_NODE_584_length_39856_cov_71.2567 GeversD_CD_NODE_4070_length_8397_cov_7.46919 7.513148033143323
GeversD_CD_NODE_72_length_148279_cov_11.407_fragment_2 GeversD_CD_NODE_4070_length_8397_cov_7.46919 2.032191696331787
GeversD_CD_NODE_936_length_37653_cov_10.5798_fragment_1 GeversD_CD_NODE_4070_length_8397_cov_7.46919 2.8389164587253815
GeversD_CD_NODE_967_length_10036_cov_4.46128 GeversD_CD_NODE_4070_length_8397_cov_7.46919 1.226803417789383
GeversD_CD_NODE_990_length_34279_cov_68.2048 GeversD_CD_NODE_4070_length_8397_cov_7.46919 5.032319173057048
GeversD_healthy_NODE_2259_length_12089_cov_8.46427 GeversD_CD_NODE_4070_length_8397_cov_7.46919 7.555670469866057
GeversD_healthy_NODE_247_length_32188_cov_7.54262 GeversD_CD_NODE_4070_length_8397_cov_7.46919 5.119167641201007
IjazUZ_CD_NODE_275_length_23350_ID_20102 GeversD_CD_NODE_4070_length_8397_cov_7.46919 12.632898314972106
IjazUZ_healthy_NODE_3828_length_5231_ID_60376 GeversD_CD_NODE_4070_length_8397_cov_7.46919 9.739903920810239
GeversD_CD_NODE_101_length_129084_cov_14.3748_fragment_1 GeversD_CD_NODE_4078_length_6580_cov_5.50238 14.352341208565122
GeversD_CD_NODE_1059_length_29413_cov_7.18997 GeversD_CD_NODE_4078_length_6580_cov_5.50238 9.02061767463345
GeversD_CD_NODE_142_length_106080_cov_31.6024_fragment_1 GeversD_CD_NODE_4078_length_6580_cov_5.50238 10.94214918313913
GeversD_CD_NODE_144_length_115189_cov_16.6593_fragment_1 GeversD_CD_NODE_4078_length_6580_cov_5.50238 5.805594435752778
GeversD_CD_NODE_1604_length_18555_cov_7.06362 GeversD_CD_NODE_4078_length_6580_cov_5.50238 7.423090706393572
GeversD_CD_NODE_2416_length_11778_cov_6.86224 GeversD_CD_NODE_4078_length_6580_cov_5.50238 1.542227270777631
GeversD_CD_NODE_2_length_394778_cov_27.7296_fragment_3 GeversD_CD_NODE_4078_length_6580_cov_5.50238 7.599287130787901
GeversD_CD_NODE_34_length_145141_cov_19.4287_fragment_2 GeversD_CD_NODE_4078_length_6580_cov_5.50238 11.056981815136886
GeversD_CD_NODE_393_length_51047_cov_8.51216_fragment_1 GeversD_CD_NODE_4078_length_6580_cov_5.50238 8.538528816928363
GeversD_CD_NODE_400_length_17902_cov_5.37233 GeversD_CD_NODE_4078_length_6580_cov_5.50238 10.382357130483715
GeversD_CD_NODE_4052_length_10937_cov_7.25777 GeversD_CD_NODE_4078_length_6580_cov_5.50238 4.8032191494464636
GeversD_CD_NODE_438_length_50309_cov_15.0062_fragment_1 GeversD_CD_NODE_4078_length_6580_cov_5.50238 17.26225141353978
GeversD_CD_NODE_5009_length_9158_cov_4.31814 GeversD_CD_NODE_4078_length_6580_cov_5.50238 1.542227270777631
GeversD_CD_NODE_5513_length_7630_cov_3.78931 GeversD_CD_NODE_4078_length_6580_cov_5.50238 20.742177943910487
GeversD_CD_NODE_632_length_46716_cov_64.4952 GeversD_CD_NODE_4078_length_6580_cov_5.50238 10.831506866247842
GeversD_CD_NODE_665_length_16432_cov_5.11541 GeversD_CD_NODE_4078_length_6580_cov_5.50238 14.131428338285009
GeversD_CD_NODE_741_length_49036_cov_12.7283 GeversD_CD_NODE_4078_length_6580_cov_5.50238 14.029950140113566
GeversD_CD_NODE_744_length_48907_cov_12.4699 GeversD_CD_NODE_4078_length_6580_cov_5.50238 13.908947139532224
GeversD_CD_NODE_855_length_8872_cov_4.45582 GeversD_CD_NODE_4078_length_6580_cov_5.50238 4.962868699896856
GeversD_CD_NODE_861_length_16233_cov_4.38126 GeversD_CD_NODE_4078_length_6580_cov_5.50238 14.473786892224322
GeversD_CD_NODE_867_length_32373_cov_56.5674 GeversD_CD_NODE_4078_length_6580_cov_5.50238 2.52637253963542
GeversD_healthy_NODE_198_length_76986_cov_7.98739 GeversD_CD_NODE_4078_length_6580_cov_5.50238 6.234306067044028
GeversD_healthy_NODE_223_length_49957_cov_16.8031 GeversD_CD_NODE_4078_length_6580_cov_5.50238 7.048844576714111
GeversD_healthy_NODE_690_length_33397_cov_6.26228 GeversD_CD_NODE_4078_length_6580_cov_5.50238 15.850716386428225
GeversD_healthy_NODE_971_length_12943_cov_6.02917 GeversD_CD_NODE_4078_length_6580_cov_5.50238 11.482651663032613
IjazUZ_CD_NODE_861_length_11317_ID_16199 GeversD_CD_NODE_4078_length_6580_cov_5.50238 11.908541881186046
IjazUZ_healthy_NODE_2118_length_7814_ID_33024 GeversD_CD_NODE_4078_length_6580_cov_5.50238 1.6671110540085214
IjazUZ_healthy_NODE_3262_length_6020_ID_18034 GeversD_CD_NODE_4078_length_6580_cov_5.50238 13.461621653503926
IjazUZ_healthy_NODE_356_length_14227_ID_63122 GeversD_CD_NODE_4078_length_6580_cov_5.50238 19.628307869670543
IjazUZ_healthy_NODE_410_length_20436_ID_43886 GeversD_CD_NODE_4078_length_6580_cov_5.50238 3.4835508586591315
GeversD_CD_NODE_1035_length_25342_cov_32.6149 GeversD_CD_NODE_4081_length_8079_cov_8.35618 27.926355533534448
GeversD_CD_NODE_31_length_198317_cov_48.4372_fragment_3 GeversD_CD_NODE_4081_length_8079_cov_8.35618 30.82125361136366
GeversD_CD_NODE_344_length_71373_cov_54.404 GeversD_CD_NODE_4081_length_8079_cov_8.35618 26.37525997614945
IjazUZ_healthy_NODE_940_length_11296_ID_58741 GeversD_CD_NODE_4081_length_8079_cov_8.35618 39.790976357608464
GeversD_CD_NODE_144_length_115189_cov_16.6593_fragment_1 GeversD_CD_NODE_4089_length_7480_cov_3.6963 16.709236095093132
GeversD_CD_NODE_157_length_61761_cov_12.9628 GeversD_CD_NODE_4089_length_7480_cov_3.6963 12.478260581778539
GeversD_CD_NODE_1606_length_12108_cov_15.7338 GeversD_CD_NODE_4089_length_7480_cov_3.6963 15.272167274353315
GeversD_CD_NODE_167_length_58460_cov_8.7617_fragment_1 GeversD_CD_NODE_4089_length_7480_cov_3.6963 32.12562687951927
GeversD_CD_NODE_175_length_73954_cov_15.2841_fragment_1 GeversD_CD_NODE_4089_length_7480_cov_3.6963 37.49979024361879
GeversD_CD_NODE_1801_length_21446_cov_5.53551 GeversD_CD_NODE_4089_length_7480_cov_3.6963 7.179193772574652
GeversD_CD_NODE_1893_length_5252_cov_2.82779 GeversD_CD_NODE_4089_length_7480_cov_3.6963 7.189114364837281
GeversD_CD_NODE_227_length_77328_cov_15.034_fragment_1 GeversD_CD_NODE_4089_length_7480_cov_3.6963 2.3571051619553822
GeversD_CD_NODE_242_length_93423_cov_12.0489 GeversD_CD_NODE_4089_length_7480_cov_3.6963 1.1357855691743248
GeversD_CD_NODE_350_length_31641_cov_7.7649 GeversD_CD_NODE_4089_length_7480_cov_3.6963 7.179193772574652
GeversD_CD_NODE_412_length_59603_cov_53.9079 GeversD_CD_NODE_4089_length_7480_cov_3.6963 12.706698190663417
GeversD_CD_NODE_4351_length_8977_cov_5.46783 GeversD_CD_NODE_4089_length_7480_cov_3.6963 6.447984386484131
GeversD_CD_NODE_4595_length_5182_cov_3.46401 GeversD_CD_NODE_4089_length_7480_cov_3.6963 32.32094580988968
GeversD_CD_NODE_48_length_116228_cov_11.1825_fragment_2 GeversD_CD_NODE_4089_length_7480_cov_3.6963 13.42845077421817
GeversD_CD_NODE_494_length_30795_cov_13.7183 GeversD_CD_NODE_4089_length_7480_cov_3.6963 1.0926582188981948
GeversD_CD_NODE_60_length_128732_cov_49.2452_fragment_1 GeversD_CD_NODE_4089_length_7480_cov_3.6963 9.55040109274265
GeversD_CD_NODE_74_length_156036_cov_11.4075_fragment_1 GeversD_CD_NODE_4089_length_7480_cov_3.6963 15.489887044614552
GeversD_CD_NODE_870_length_35300_cov_17.9937 GeversD_CD_NODE_4089_length_7480_cov_3.6963 15.188966154027195
GeversD_CD_NODE_931_length_37790_cov_11.5402 GeversD_CD_NODE_4089_length_7480_cov_3.6963 3.8114700872585496
GeversD_healthy_NODE_596_length_37394_cov_26.5815 GeversD_CD_NODE_4089_length_7480_cov_3.6963 14.040608508190836
IjazUZ_CD_NODE_100_length_26346_ID_10074 GeversD_CD_NODE_4089_length_7480_cov_3.6963 43.72278634446139
IjazUZ_CD_NODE_1517_length_5713_ID_3343 GeversD_CD_NODE_4089_length_7480_cov_3.6963 6.7865892058269965
IjazUZ_CD_NODE_250_length_45546_ID_6773_fragment_1 GeversD_CD_NODE_4089_length_7480_cov_3.6963 11.434462445532656
IjazUZ_CD_NODE_408_length_18088_ID_28465 GeversD_CD_NODE_4089_length_7480_cov_3.6963 42.882594677418965
IjazUZ_CD_NODE_960_length_8811_ID_23615 GeversD_CD_NODE_4089_length_7480_cov_3.6963 3.212045668897761
IjazUZ_healthy_NODE_1727_length_9084_ID_3984 GeversD_CD_NODE_4089_length_7480_cov_3.6963 3.3284413201841874
IjazUZ_healthy_NODE_213_length_30516_ID_49624 GeversD_CD_NODE_4089_length_7480_cov_3.6963 23.733850233606926
GeversD_CD_NODE_1096_length_37769_cov_12.2932 GeversD_CD_NODE_408_length_54705_cov_10.3929 4.264159808866435
GeversD_CD_NODE_208_length_98406_cov_40.8369_fragment_1 GeversD_CD_NODE_408_length_54705_cov_10.3929 1.7508840373767134
GeversD_CD_NODE_272_length_48204_cov_16.6104 GeversD_CD_NODE_408_length_54705_cov_10.3929 1.6243949666504305
GeversD_CD_NODE_315_length_51585_cov_45.931 GeversD_CD_NODE_408_length_54705_cov_10.3929 3.351474955317557
GeversD_CD_NODE_3299_length_13341_cov_5.68478 GeversD_CD_NODE_408_length_54705_cov_10.3929 16.821630321082512
GeversD_CD_NODE_3870_length_11609_cov_5.67717 GeversD_CD_NODE_408_length_54705_cov_10.3929 5.812125132028494
GeversD_CD_NODE_447_length_33309_cov_8.99113_fragment_1 GeversD_CD_NODE_408_length_54705_cov_10.3929 3.3941789430131157
GeversD_CD_NODE_502_length_48692_cov_9.95596 GeversD_CD_NODE_408_length_54705_cov_10.3929 1.7944910375136454
GeversD_CD_NODE_576_length_49463_cov_17.939 GeversD_CD_NODE_408_length_54705_cov_10.3929 1.543450580640557
GeversD_CD_NODE_657_length_44643_cov_29.6834 GeversD_CD_NODE_408_length_54705_cov_10.3929 1.838861514295286
GeversD_CD_NODE_664_length_17102_cov_3.75368 GeversD_CD_NODE_408_length_54705_cov_10.3929 4.64289324021492
GeversD_CD_NODE_677_length_47460_cov_24.287 GeversD_CD_NODE_408_length_54705_cov_10.3929 1.9768297522349334
GeversD_CD_NODE_85_length_144651_cov_81.3144_fragment_1 GeversD_CD_NODE_408_length_54705_cov_10.3929 1.8840223296981415
GeversD_healthy_NODE_230_length_70426_cov_27.6092_fragment_1 GeversD_CD_NODE_408_length_54705_cov_10.3929 1.838861514295286
IjazUZ_CD_NODE_965_length_7050_ID_29494 GeversD_CD_NODE_408_length_54705_cov_10.3929 6.8444993722859815
IjazUZ_healthy_NODE_1223_length_11367_ID_2986 GeversD_CD_NODE_408_length_54705_cov_10.3929 3.0828523931053757
GeversD_CD_NODE_1014_length_8407_cov_5.10668 GeversD_CD_NODE_408_length_70908_cov_19.885_fragment_1 17.360623763742907
GeversD_CD_NODE_1077_length_29402_cov_9.85743 GeversD_CD_NODE_408_length_70908_cov_19.885_fragment_1 1.0899032700438918
GeversD_CD_NODE_1083_length_21791_cov_6.33557 GeversD_CD_NODE_408_length_70908_cov_19.885_fragment_1 4.113479834127056
GeversD_CD_NODE_1147_length_15372_cov_6.11386 GeversD_CD_NODE_408_length_70908_cov_19.885_fragment_1 49.43596121214855
GeversD_CD_NODE_1187_length_14757_cov_6.5049 GeversD_CD_NODE_408_length_70908_cov_19.885_fragment_1 54.73755878832954
GeversD_CD_NODE_1244_length_11620_cov_5.18262 GeversD_CD_NODE_408_length_70908_cov_19.885_fragment_1 1.1271940058516448
GeversD_CD_NODE_1287_length_27724_cov_7.07926 GeversD_CD_NODE_408_length_70908_cov_19.885_fragment_1 1.2774482637497568
GeversD_CD_NODE_1295_length_13702_cov_4.26182 GeversD_CD_NODE_408_length_70908_cov_19.885_fragment_1 1.1271940058516448
GeversD_CD_NODE_1352_length_23613_cov_40.7915 GeversD_CD_NODE_408_length_70908_cov_19.885_fragment_1 68.27493945272802
GeversD_CD_NODE_1361_length_13058_cov_7.50688 GeversD_CD_NODE_408_length_70908_cov_19.885_fragment_1 18.44611060549008
GeversD_CD_NODE_136_length_80171_cov_8.05915_fragment_2 GeversD_CD_NODE_408_length_70908_cov_19.885_fragment_1 5.938710830248188
GeversD_CD_NODE_1371_length_21549_cov_11.0463 GeversD_CD_NODE_408_length_70908_cov_19.885_fragment_1 81.20263398582271
GeversD_CD_NODE_1475_length_11723_cov_6.19112 GeversD_CD_NODE_408_length_70908_cov_19.885_fragment_1 1.4618720951428825
GeversD_CD_NODE_1515_length_21713_cov_8.74411 GeversD_CD_NODE_408_length_70908_cov_19.885_fragment_1 67.45585581816472
GeversD_CD_NODE_153_length_75792_cov_138.064 GeversD_CD_NODE_408_length_70908_cov_19.885_fragment_1 156.4622808284241
GeversD_CD_NODE_159_length_84014_cov_9.57289_fragment_1 GeversD_CD_NODE_408_length_70908_cov_19.885_fragment_1 5.2533382492095635
GeversD_CD_NODE_1604_length_18555_cov_7.06362 GeversD_CD_NODE_408_length_70908_cov_19.885_fragment_1 2.714174346048913
GeversD_CD_NODE_1657_length_13135_cov_10.9021 GeversD_CD_NODE_408_length_70908_cov_19.885_fragment_1 42.38375510458187
GeversD_CD_NODE_172_length_103403_cov_35.7624_fragment_1 GeversD_CD_NODE_408_length_70908_cov_19.885_fragment_1 67.6240374733426
GeversD_CD_NODE_17_length_185934_cov_35.7272_fragment_3 GeversD_CD_NODE_408_length_70908_cov_19.885_fragment_1 7.538680567486668
GeversD_CD_NODE_1804_length_16641_cov_9.91071 GeversD_CD_NODE_408_length_70908_cov_19.885_fragment_1 15.939704613849266
GeversD_CD_NODE_182_length_39587_cov_22.9976 GeversD_CD_NODE_408_length_70908_cov_19.885_fragment_1 19.70773935693561
GeversD_CD_NODE_1883_length_17973_cov_41.9355 GeversD_CD_NODE_408_length_70908_cov_19.885_fragment_1 25.218315491194154
GeversD_CD_NODE_1919_length_17694_cov_6.18136 GeversD_CD_NODE_408_length_70908_cov_19.885_fragment_1 2.986983831413837
GeversD_CD_NODE_203_length_67869_cov_34.1923 GeversD_CD_NODE_408_length_70908_cov_19.885_fragment_1 10.262933831934376
GeversD_CD_NODE_21_length_190828_cov_15.0926_fragment_2 GeversD_CD_NODE_408_length_70908_cov_19.885_fragment_1 7.475597311690243
GeversD_CD_NODE_2632_length_5868_cov_4.9914 GeversD_CD_NODE_408_length_70908_cov_19.885_fragment_1 1.6576097038556545
GeversD_CD_NODE_2638_length_8557_cov_9.87238 GeversD_CD_NODE_408_length_70908_cov_19.885_fragment_1 22.587497345236407
GeversD_CD_NODE_272_length_48204_cov_16.6104 GeversD_CD_NODE_408_length_70908_cov_19.885_fragment_1 3.570541252623614
GeversD_CD_NODE_283_length_76106_cov_26.0933_fragment_1 GeversD_CD_NODE_408_length_70908_cov_19.885_fragment_1 3.8235228325290835
GeversD_CD_NODE_287_length_23685_cov_4.89945 GeversD_CD_NODE_408_length_70908_cov_19.885_fragment_1 10.867324067381624
GeversD_CD_NODE_2970_length_7654_cov_10.6714 GeversD_CD_NODE_408_length_70908_cov_19.885_fragment_1 20.83526284930284
GeversD_CD_NODE_299_length_77751_cov_28.7847_fragment_2 GeversD_CD_NODE_408_length_70908_cov_19.885_fragment_1 153.79755768209515
GeversD_CD_NODE_3007_length_9298_cov_6.5865 GeversD_CD_NODE_408_length_70908_cov_19.885_fragment_1 6.099675187003455
GeversD_CD_NODE_3095_length_11325_cov_27.7769 GeversD_CD_NODE_408_length_70908_cov_19.885_fragment_1 1.6576097038556545
GeversD_CD_NODE_314_length_25927_cov_4.94249 GeversD_CD_NODE_408_length_70908_cov_19.885_fragment_1 85.85081109318095
GeversD_CD_NODE_316_length_28489_cov_22.4351_fragment_1 GeversD_CD_NODE_408_length_70908_cov_19.885_fragment_1 9.483521141256968
GeversD_CD_NODE_326_length_36125_cov_9.01863 GeversD_CD_NODE_408_length_70908_cov_19.885_fragment_1 13.561210845096667
GeversD_CD_NODE_367_length_45918_cov_16.2892 GeversD_CD_NODE_408_length_70908_cov_19.885_fragment_1 69.09045240867584
GeversD_CD_NODE_383_length_17456_cov_4.54083 GeversD_CD_NODE_408_length_70908_cov_19.885_fragment_1 9.891040245565012
GeversD_CD_NODE_3858_length_6987_cov_56.545 GeversD_CD_NODE_408_length_70908_cov_19.885_fragment_1 35.05276684113134
GeversD_CD_NODE_393_length_30718_cov_10.5954 GeversD_CD_NODE_408_length_70908_cov_19.885_fragment_1 2.3432320096749892
GeversD_CD_NODE_404_length_43234_cov_63.1691 GeversD_CD_NODE_408_length_70908_cov_19.885_fragment_1 21.230033192994902
GeversD_CD_NODE_419_length_42575_cov_9.55024 GeversD_CD_NODE_408_length_70908_cov_19.885_fragment_1 5.466797836444665
GeversD_CD_NODE_4215_length_7830_cov_7.70328 GeversD_CD_NODE_408_length_70908_cov_19.885_fragment_1 20.83526284930284
GeversD_CD_NODE_4460_length_7804_cov_7.4238 GeversD_CD_NODE_408_length_70908_cov_19.885_fragment_1 11.087071959224591
GeversD_CD_NODE_4537_length_8100_cov_40.0226 GeversD_CD_NODE_408_length_70908_cov_19.885_fragment_1 3.137678873430173
GeversD_CD_NODE_466_length_47322_cov_51.5627 GeversD_CD_NODE_408_length_70908_cov_19.885_fragment_1 179.8020499988918
GeversD_CD_NODE_46_length_141484_cov_11.3857_fragment_2 GeversD_CD_NODE_408_length_70908_cov_19.885_fragment_1 8.551974043313038
GeversD_CD_NODE_4709_length_6964_cov_127.563 GeversD_CD_NODE_408_length_70908_cov_19.885_fragment_1 3.6666649882540776
GeversD_CD_NODE_474_length_60043_cov_86.5958_fragment_1 GeversD_CD_NODE_408_length_70908_cov_19.885_fragment_1 121.63055541492785
GeversD_CD_NODE_500_length_30593_cov_6.74884 GeversD_CD_NODE_408_length_70908_cov_19.885_fragment_1 5.047388005329846
GeversD_CD_NODE_505_length_43218_cov_6.7281 GeversD_CD_NODE_408_length_70908_cov_19.885_fragment_1 5.938710830248188
GeversD_CD_NODE_517_length_55424_cov_7.1218_fragment_1 GeversD_CD_NODE_408_length_70908_cov_19.885_fragment_1 3.986348778192805
GeversD_CD_NODE_53_length_154710_cov_19.272_fragment_1 GeversD_CD_NODE_408_length_70908_cov_19.885_fragment_1 96.75276584498916
GeversD_CD_NODE_559_length_44244_cov_40.2978 GeversD_CD_NODE_408_length_70908_cov_19.885_fragment_1 27.990033003241365
GeversD_CD_NODE_576_length_49463_cov_17.939 GeversD_CD_NODE_408_length_70908_cov_19.885_fragment_1 3.475096363630228
GeversD_CD_NODE_598_length_48599_cov_20.2518_fragment_1 GeversD_CD_NODE_408_length_70908_cov_19.885_fragment_1 40.36253233102899
GeversD_CD_NODE_605_length_14850_cov_4.89719 GeversD_CD_NODE_408_length_70908_cov_19.885_fragment_1 9.891040245565012
GeversD_CD_NODE_643_length_36918_cov_7.3337 GeversD_CD_NODE_408_length_70908_cov_19.885_fragment_1 15.44082382623164
GeversD_CD_NODE_657_length_45173_cov_30.4262 GeversD_CD_NODE_408_length_70908_cov_19.885_fragment_1 5.358390617129703
GeversD_CD_NODE_6584_length_5054_cov_5.18024 GeversD_CD_NODE_408_length_70908_cov_19.885_fragment_1 23.666098882659437
GeversD_CD_NODE_675_length_42697_cov_27.1772 GeversD_CD_NODE_408_length_70908_cov_19.885_fragment_1 21.230033192994902
GeversD_CD_NODE_676_length_38933_cov_7.59509 GeversD_CD_NODE_408_length_70908_cov_19.885_fragment_1 9.180473806347365
GeversD_CD_NODE_710_length_38071_cov_42.1792 GeversD_CD_NODE_408_length_70908_cov_19.885_fragment_1 9.084149551188236
GeversD_CD_NODE_72_length_128903_cov_18.3364_fragment_1 GeversD_CD_NODE_408_length_70908_cov_19.885_fragment_1 1.1506005330081548
GeversD_CD_NODE_733_length_46570_cov_104.19 GeversD_CD_NODE_408_length_70908_cov_19.885_fragment_1 43.49198726072588
GeversD_CD_NODE_750_length_39379_cov_9.24385 GeversD_CD_NODE_408_length_70908_cov_19.885_fragment_1 8.470024935209036
GeversD_CD_NODE_764_length_25654_cov_35.932 GeversD_CD_NODE_408_length_70908_cov_19.885_fragment_1 33.45952404167522
GeversD_CD_NODE_766_length_39875_cov_52.3148 GeversD_CD_NODE_408_length_70908_cov_19.885_fragment_1 140.2107347830581
GeversD_CD_NODE_776_length_23320_cov_17.1208 GeversD_CD_NODE_408_length_70908_cov_19.885_fragment_1 3.6304717792726455
GeversD_CD_NODE_801_length_9672_cov_14.1038 GeversD_CD_NODE_408_length_70908_cov_19.885_fragment_1 26.503174706156173
GeversD_CD_NODE_806_length_28809_cov_38.6333 GeversD_CD_NODE_408_length_70908_cov_19.885_fragment_1 3.720067263673527
GeversD_CD_NODE_839_length_36075_cov_10.1844 GeversD_CD_NODE_408_length_70908_cov_19.885_fragment_1 8.635709152168292
GeversD_CD_NODE_932_length_22018_cov_77.4117 GeversD_CD_NODE_408_length_70908_cov_19.885_fragment_1 5.866858157192307
GeversD_healthy_NODE_1113_length_11388_cov_20.2261 GeversD_CD_NODE_408_length_70908_cov_19.885_fragment_1 3.4753521293216325
GeversD_healthy_NODE_122_length_52972_cov_6.96264 GeversD_CD_NODE_408_length_70908_cov_19.885_fragment_1 49.07493827106792
GeversD_healthy_NODE_1234_length_8451_cov_7.97963 GeversD_CD_NODE_408_length_70908_cov_19.885_fragment_1 4.110456191128558
GeversD_healthy_NODE_1372_length_19166_cov_8.0326_fragment_1 GeversD_CD_NODE_408_length_70908_cov_19.885_fragment_1 11.38751539629871
GeversD_healthy_NODE_2126_length_12815_cov_3.78205 GeversD_CD_NODE_408_length_70908_cov_19.885_fragment_1 8.575453917480377
GeversD_healthy_NODE_220_length_50198_cov_8.41775 GeversD_CD_NODE_408_length_70908_cov_19.885_fragment_1 3.475096363630228
GeversD_healthy_NODE_348_length_55225_cov_10.8666 GeversD_CD_NODE_408_length_70908_cov_19.885_fragment_1 46.073985395225485
GeversD_healthy_NODE_379_length_52863_cov_7.141_fragment_1 GeversD_CD_NODE_408_length_70908_cov_19.885_fragment_1 123.00692418317875
GeversD_healthy_NODE_517_length_42164_cov_8.67157_fragment_1 GeversD_CD_NODE_408_length_70908_cov_19.885_fragment_1 16.47675579686552
GeversD_healthy_NODE_562_length_39308_cov_7.90171 GeversD_CD_NODE_408_length_70908_cov_19.885_fragment_1 6.341238875767137
GeversD_healthy_NODE_667_length_34185_cov_8.99435_fragment_1 GeversD_CD_NODE_408_length_70908_cov_19.885_fragment_1 26.91638363820205
IjazUZ_healthy_NODE_112_length_53465_ID_96629 GeversD_CD_NODE_408_length_70908_cov_19.885_fragment_1 59.599387213139174
IjazUZ_healthy_NODE_1427_length_5797_ID_68406 GeversD_CD_NODE_408_length_70908_cov_19.885_fragment_1 7.2526862056061665
IjazUZ_healthy_NODE_2369_length_7253_ID_74904 GeversD_CD_NODE_408_length_70908_cov_19.885_fragment_1 1.4618720951428825
IjazUZ_healthy_NODE_374_length_12560_ID_69067 GeversD_CD_NODE_408_length_70908_cov_19.885_fragment_1 1.2863378524369073
IjazUZ_healthy_NODE_603_length_8256_ID_22572 GeversD_CD_NODE_408_length_70908_cov_19.885_fragment_1 4.373124924726697
IjazUZ_healthy_NODE_76_length_46235_ID_63801 GeversD_CD_NODE_408_length_70908_cov_19.885_fragment_1 2.1883990434596265
IjazUZ_healthy_NODE_98_length_39473_ID_71562_fragment_1 GeversD_CD_NODE_408_length_70908_cov_19.885_fragment_1 4.846787284870902
GeversD_CD_NODE_3609_length_8491_cov_4.61202 GeversD_CD_NODE_4092_length_8051_cov_4.21461 29.554088764906908
GeversD_CD_NODE_51_length_159422_cov_13.7173_fragment_2 GeversD_CD_NODE_4092_length_8051_cov_4.21461 27.462075354958422
GeversD_CD_NODE_1013_length_10971_cov_1809.66 GeversD_CD_NODE_409_length_33656_cov_10.2817 13.872628295606752
GeversD_CD_NODE_1037_length_19981_cov_13.2726 GeversD_CD_NODE_409_length_33656_cov_10.2817 35.086799208546445
GeversD_CD_NODE_1050_length_39228_cov_9.4728 GeversD_CD_NODE_409_length_33656_cov_10.2817 3.024261373890714
GeversD_CD_NODE_1061_length_33911_cov_81.3861 GeversD_CD_NODE_409_length_33656_cov_10.2817 105.54133340393831
GeversD_CD_NODE_1071_length_32057_cov_55.2727 GeversD_CD_NODE_409_length_33656_cov_10.2817 20.896461174548154
GeversD_CD_NODE_1080_length_33430_cov_55.9517 GeversD_CD_NODE_409_length_33656_cov_10.2817 26.122832418001394
GeversD_CD_NODE_1087_length_33198_cov_58.531 GeversD_CD_NODE_409_length_33656_cov_10.2817 3.024261373890714
GeversD_CD_NODE_1091_length_24392_cov_27.8267 GeversD_CD_NODE_409_length_33656_cov_10.2817 47.1571726129678
GeversD_CD_NODE_1144_length_31793_cov_16.2173 GeversD_CD_NODE_409_length_33656_cov_10.2817 18.645694840697395
GeversD_CD_NODE_1164_length_12701_cov_6.42061 GeversD_CD_NODE_409_length_33656_cov_10.2817 4.714720354761885
GeversD_CD_NODE_1190_length_29659_cov_137.594 GeversD_CD_NODE_409_length_33656_cov_10.2817 25.924212173758207
GeversD_CD_NODE_121_length_45137_cov_14.0177_fragment_2 GeversD_CD_NODE_409_length_33656_cov_10.2817 16.294776688825667
GeversD_CD_NODE_1253_length_28243_cov_73.7525 GeversD_CD_NODE_409_length_33656_cov_10.2817 4.360349808426302
GeversD_CD_NODE_126_length_116621_cov_110.52_fragment_1 GeversD_CD_NODE_409_length_33656_cov_10.2817 63.71060835992083
GeversD_CD_NODE_128_length_35369_cov_6.92216_fragment_1 GeversD_CD_NODE_409_length_33656_cov_10.2817 24.760241668795466
GeversD_CD_NODE_1367_length_26162_cov_51.9864 GeversD_CD_NODE_409_length_33656_cov_10.2817 62.78800783566037
GeversD_CD_NODE_1389_length_25835_cov_24.0025 GeversD_CD_NODE_409_length_33656_cov_10.2817 4.98824756918047
GeversD_CD_NODE_1391_length_20674_cov_54.2989 GeversD_CD_NODE_409_length_33656_cov_10.2817 3.7896840383701162
GeversD_CD_NODE_1398_length_20573_cov_31.2445 GeversD_CD_NODE_409_length_33656_cov_10.2817 5.477692552041376
GeversD_CD_NODE_1512_length_24080_cov_241.601 GeversD_CD_NODE_409_length_33656_cov_10.2817 21.183019555491406
GeversD_CD_NODE_1575_length_20899_cov_139.247 GeversD_CD_NODE_409_length_33656_cov_10.2817 41.858819642939565
GeversD_CD_NODE_1606_length_20548_cov_66.8232 GeversD_CD_NODE_409_length_33656_cov_10.2817 5.669364330340158
GeversD_CD_NODE_1675_length_19843_cov_136.764 GeversD_CD_NODE_409_length_33656_cov_10.2817 45.52690869973793
GeversD_CD_NODE_1701_length_22519_cov_16.7956 GeversD_CD_NODE_409_length_33656_cov_10.2817 3.628743558490478
GeversD_CD_NODE_176_length_102512_cov_51.2087_fragment_1 GeversD_CD_NODE_409_length_33656_cov_10.2817 48.70209607731415
GeversD_CD_NODE_176_length_83467_cov_310.081_fragment_2 GeversD_CD_NODE_409_length_33656_cov_10.2817 78.61180808365599
GeversD_CD_NODE_2004_length_5610_cov_80.8347 GeversD_CD_NODE_409_length_33656_cov_10.2817 15.250661702923964
GeversD_CD_NODE_200_length_17143_cov_13.1963 GeversD_CD_NODE_409_length_33656_cov_10.2817 32.550815051155425
GeversD_CD_NODE_2012_length_5567_cov_88.1693 GeversD_CD_NODE_409_length_33656_cov_10.2817 14.347780121073374
GeversD_CD_NODE_205_length_88363_cov_119.169_fragment_2 GeversD_CD_NODE_409_length_33656_cov_10.2817 7.072326703459308
GeversD_CD_NODE_20_length_231553_cov_71.4424_fragment_1 GeversD_CD_NODE_409_length_33656_cov_10.2817 16.68522245164383
GeversD_CD_NODE_20_length_260803_cov_80.8154_fragment_3 GeversD_CD_NODE_409_length_33656_cov_10.2817 86.27909212367557
GeversD_CD_NODE_21_length_227802_cov_10.7504_fragment_1 GeversD_CD_NODE_409_length_33656_cov_10.2817 5.103429783192003
GeversD_CD_NODE_221_length_48200_cov_151.765_fragment_1 GeversD_CD_NODE_409_length_33656_cov_10.2817 55.6333993271774
GeversD_CD_NODE_240_length_72185_cov_52.4061_fragment_2 GeversD_CD_NODE_409_length_33656_cov_10.2817 22.075428192909193
GeversD_CD_NODE_245_length_31778_cov_5.55843_fragment_1 GeversD_CD_NODE_409_length_33656_cov_10.2817 11.194111407915607
GeversD_CD_NODE_2492_length_14240_cov_51.8515 GeversD_CD_NODE_409_length_33656_cov_10.2817 23.176057514225576
GeversD_CD_NODE_2494_length_14237_cov_133.805 GeversD_CD_NODE_409_length_33656_cov_10.2817 11.443780457524543
GeversD_CD_NODE_260_length_50637_cov_5.34002 GeversD_CD_NODE_409_length_33656_cov_10.2817 2.1274962950672025
GeversD_CD_NODE_2702_length_16655_cov_173.061 GeversD_CD_NODE_409_length_33656_cov_10.2817 25.30320226800498
GeversD_CD_NODE_27_length_216805_cov_76.5778_fragment_3 GeversD_CD_NODE_409_length_33656_cov_10.2817 67.92175946088486
GeversD_CD_NODE_290_length_31273_cov_98.4736_fragment_1 GeversD_CD_NODE_409_length_33656_cov_10.2817 29.391607339553907
GeversD_CD_NODE_3046_length_14322_cov_32.7002 GeversD_CD_NODE_409_length_33656_cov_10.2817 16.566633218828954
GeversD_CD_NODE_304_length_22528_cov_13.0575 GeversD_CD_NODE_409_length_33656_cov_10.2817 21.070825100770108
GeversD_CD_NODE_317_length_40144_cov_27.7896 GeversD_CD_NODE_409_length_33656_cov_10.2817 2.910215611819427
GeversD_CD_NODE_32_length_197958_cov_62.6379_fragment_3 GeversD_CD_NODE_409_length_33656_cov_10.2817 7.905914992344424
GeversD_CD_NODE_342_length_40713_cov_8.69762 GeversD_CD_NODE_409_length_33656_cov_10.2817 81.43697301227125
GeversD_CD_NODE_342_length_66838_cov_34.1868_fragment_1 GeversD_CD_NODE_409_length_33656_cov_10.2817 6.0543471141431615
GeversD_CD_NODE_3523_length_12603_cov_82.784 GeversD_CD_NODE_409_length_33656_cov_10.2817 23.522660225500502
GeversD_CD_NODE_355_length_22392_cov_6.90531 GeversD_CD_NODE_409_length_33656_cov_10.2817 1.013772404832463
GeversD_CD_NODE_356_length_42973_cov_75.9722 GeversD_CD_NODE_409_length_33656_cov_10.2817 7.749984761564524
GeversD_CD_NODE_361_length_24928_cov_330.895 GeversD_CD_NODE_409_length_33656_cov_10.2817 52.196615580478955
GeversD_CD_NODE_384_length_29479_cov_1714.36 GeversD_CD_NODE_409_length_33656_cov_10.2817 5.499484802541969
GeversD_CD_NODE_394_length_28055_cov_1831.67 GeversD_CD_NODE_409_length_33656_cov_10.2817 61.4456901045701
GeversD_CD_NODE_398_length_62821_cov_164.576_fragment_1 GeversD_CD_NODE_409_length_33656_cov_10.2817 67.92175946088486
GeversD_CD_NODE_417_length_42832_cov_332.832 GeversD_CD_NODE_409_length_33656_cov_10.2817 7.905914992344424
GeversD_CD_NODE_419_length_54005_cov_82.6148_fragment_1 GeversD_CD_NODE_409_length_33656_cov_10.2817 47.46973154859391
GeversD_CD_NODE_431_length_40409_cov_25.6508 GeversD_CD_NODE_409_length_33656_cov_10.2817 53.82183196725463
GeversD_CD_NODE_455_length_38677_cov_57.1051 GeversD_CD_NODE_409_length_33656_cov_10.2817 3.0836332947281617
GeversD_CD_NODE_469_length_12482_cov_3.94142 GeversD_CD_NODE_409_length_33656_cov_10.2817 3.0466155502304018
GeversD_CD_NODE_486_length_26408_cov_120.638 GeversD_CD_NODE_409_length_33656_cov_10.2817 3.1446891831480235
GeversD_CD_NODE_493_length_36313_cov_381.725 GeversD_CD_NODE_409_length_33656_cov_10.2817 3.2075271614055767
GeversD_CD_NODE_549_length_20725_cov_65.6366 GeversD_CD_NODE_409_length_33656_cov_10.2817 6.334219315423332
GeversD_CD_NODE_596_length_15066_cov_244.702 GeversD_CD_NODE_409_length_33656_cov_10.2817 19.82071135705437
GeversD_CD_NODE_605_length_52124_cov_47.812_fragment_1 GeversD_CD_NODE_409_length_33656_cov_10.2817 7.905914992344424
GeversD_CD_NODE_630_length_9391_cov_3.96669 GeversD_CD_NODE_409_length_33656_cov_10.2817 16.294776688825667
GeversD_CD_NODE_635_length_42464_cov_18.7934 GeversD_CD_NODE_409_length_33656_cov_10.2817 10.728919139481569
GeversD_CD_NODE_637_length_17404_cov_64.833 GeversD_CD_NODE_409_length_33656_cov_10.2817 25.085394277613723
GeversD_CD_NODE_675_length_26766_cov_314.161 GeversD_CD_NODE_409_length_33656_cov_10.2817 20.665701562140892
GeversD_CD_NODE_696_length_12743_cov_19.9043 GeversD_CD_NODE_409_length_33656_cov_10.2817 4.714720354761885
GeversD_CD_NODE_696_length_16161_cov_29.8378 GeversD_CD_NODE_409_length_33656_cov_10.2817 29.77961734626487
GeversD_CD_NODE_757_length_40262_cov_218.225 GeversD_CD_NODE_409_length_33656_cov_10.2817 5.293877305930413
GeversD_CD_NODE_78_length_140977_cov_47.1334_fragment_1 GeversD_CD_NODE_409_length_33656_cov_10.2817 15.809019045921676
GeversD_CD_NODE_795_length_11561_cov_5.20746 GeversD_CD_NODE_409_length_33656_cov_10.2817 7.739927319336842
GeversD_CD_NODE_79_length_108440_cov_719.775_fragment_1 GeversD_CD_NODE_409_length_33656_cov_10.2817 23.944363048282657
GeversD_CD_NODE_813_length_38637_cov_41.6323 GeversD_CD_NODE_409_length_33656_cov_10.2817 11.257918629139198
GeversD_CD_NODE_820_length_33592_cov_13.1833 GeversD_CD_NODE_409_length_33656_cov_10.2817 24.68487543027562
GeversD_CD_NODE_835_length_36512_cov_49.8136 GeversD_CD_NODE_409_length_33656_cov_10.2817 8.428836632555875
GeversD_CD_NODE_881_length_26667_cov_140.271 GeversD_CD_NODE_409_length_33656_cov_10.2817 8.335140599653652
GeversD_CD_NODE_891_length_38802_cov_26.3054 GeversD_CD_NODE_409_length_33656_cov_10.2817 3.0836332947281617
GeversD_CD_NODE_893_length_40701_cov_79.1936 GeversD_CD_NODE_409_length_33656_cov_10.2817 73.34088168634199
GeversD_CD_NODE_9042_length_5092_cov_3.57911 GeversD_CD_NODE_409_length_33656_cov_10.2817 6.376901097652756
GeversD_CD_NODE_97_length_44098_cov_9.80374 GeversD_CD_NODE_409_length_33656_cov_10.2817 2.9664831969129155
GeversD_CD_NODE_98_length_109428_cov_179.095_fragment_2 GeversD_CD_NODE_409_length_33656_cov_10.2817 1.0715518532883328
GeversD_CD_NODE_999_length_20709_cov_22.8227 GeversD_CD_NODE_409_length_33656_cov_10.2817 45.07988088722477
GeversD_healthy_NODE_1000_length_25028_cov_216.484 GeversD_CD_NODE_409_length_33656_cov_10.2817 1.013772404832463
GeversD_healthy_NODE_115_length_54225_cov_29.7_fragment_1 GeversD_CD_NODE_409_length_33656_cov_10.2817 45.45127764561124
GeversD_healthy_NODE_1310_length_19951_cov_188.551 GeversD_CD_NODE_409_length_33656_cov_10.2817 14.638265164178847
GeversD_healthy_NODE_1458_length_6924_cov_58.8415 GeversD_CD_NODE_409_length_33656_cov_10.2817 3.0466155502304018
GeversD_healthy_NODE_163_length_43478_cov_31.3209 GeversD_CD_NODE_409_length_33656_cov_10.2817 5.499484802541969
GeversD_healthy_NODE_386_length_52133_cov_12.7689 GeversD_CD_NODE_409_length_33656_cov_10.2817 62.51559763337378
GeversD_healthy_NODE_3_length_23771_cov_5.81911 GeversD_CD_NODE_409_length_33656_cov_10.2817 3.7077110429148545
GeversD_healthy_NODE_432_length_28618_cov_75.5763 GeversD_CD_NODE_409_length_33656_cov_10.2817 3.1446891831480235
GeversD_healthy_NODE_449_length_21092_cov_24.0249 GeversD_CD_NODE_409_length_33656_cov_10.2817 7.029686123195964
GeversD_healthy_NODE_458_length_26819_cov_90.1623 GeversD_CD_NODE_409_length_33656_cov_10.2817 59.61805822969803
GeversD_healthy_NODE_46_length_118348_cov_19.4926_fragment_1 GeversD_CD_NODE_409_length_33656_cov_10.2817 8.070349022680926
GeversD_healthy_NODE_570_length_17608_cov_56.3299 GeversD_CD_NODE_409_length_33656_cov_10.2817 13.205753496307764
GeversD_healthy_NODE_608_length_16780_cov_8.63516 GeversD_CD_NODE_409_length_33656_cov_10.2817 4.847132167773618
GeversD_healthy_NODE_702_length_14880_cov_23.9016 GeversD_CD_NODE_409_length_33656_cov_10.2817 1.8817482836073394
GeversD_healthy_NODE_704_length_32760_cov_103.111_fragment_1 GeversD_CD_NODE_409_length_33656_cov_10.2817 65.0270652728772
IjazUZ_CD_NODE_168_length_12000_ID_5733 GeversD_CD_NODE_409_length_33656_cov_10.2817 9.04165481627593
IjazUZ_CD_NODE_175_length_11814_ID_1977 GeversD_CD_NODE_409_length_33656_cov_10.2817 8.777232924228294
IjazUZ_healthy_NODE_219_length_28241_ID_100585 GeversD_CD_NODE_409_length_33656_cov_10.2817 32.17076630045577
GeversD_CD_NODE_1108_length_32581_cov_10.3416 GeversD_CD_NODE_409_length_61756_cov_17.0174_fragment_1 26.856711364384374
GeversD_CD_NODE_1320_length_15216_cov_14.6587 GeversD_CD_NODE_409_length_61756_cov_17.0174_fragment_1 25.669327510455183
GeversD_CD_NODE_1334_length_28021_cov_46.9959 GeversD_CD_NODE_409_length_61756_cov_17.0174_fragment_1 2.8414095215364066
GeversD_CD_NODE_1348_length_26747_cov_6.70328 GeversD_CD_NODE_409_length_61756_cov_17.0174_fragment_1 43.93394126086155
GeversD_CD_NODE_144_length_115189_cov_16.6593_fragment_1 GeversD_CD_NODE_409_length_61756_cov_17.0174_fragment_1 42.05537511098836
GeversD_CD_NODE_144_length_76484_cov_36.2989_fragment_1 GeversD_CD_NODE_409_length_61756_cov_17.0174_fragment_1 30.96964841935845
GeversD_CD_NODE_1573_length_24268_cov_54.5981 GeversD_CD_NODE_409_length_61756_cov_17.0174_fragment_1 61.75814172763757
GeversD_CD_NODE_157_length_61761_cov_12.9628 GeversD_CD_NODE_409_length_61756_cov_17.0174_fragment_1 48.08671068493164
GeversD_CD_NODE_1606_length_12108_cov_15.7338 GeversD_CD_NODE_409_length_61756_cov_17.0174_fragment_1 4.291398682720451
GeversD_CD_NODE_1650_length_6832_cov_3.99056 GeversD_CD_NODE_409_length_61756_cov_17.0174_fragment_1 12.632898314972106
GeversD_CD_NODE_167_length_58460_cov_8.7617_fragment_1 GeversD_CD_NODE_409_length_61756_cov_17.0174_fragment_1 47.52882141458484
GeversD_CD_NODE_175_length_73954_cov_15.2841_fragment_1 GeversD_CD_NODE_409_length_61756_cov_17.0174_fragment_1 45.09272019520514
GeversD_CD_NODE_195_length_84668_cov_8.5223 GeversD_CD_NODE_409_length_61756_cov_17.0174_fragment_1 30.57175858415443
GeversD_CD_NODE_207_length_76789_cov_9.82971_fragment_1 GeversD_CD_NODE_409_length_61756_cov_17.0174_fragment_1 21.222855789134343
GeversD_CD_NODE_2085_length_14024_cov_9.10745 GeversD_CD_NODE_409_length_61756_cov_17.0174_fragment_1 34.87753958625545
GeversD_CD_NODE_2197_length_17850_cov_5.80427 GeversD_CD_NODE_409_length_61756_cov_17.0174_fragment_1 29.57042579789796
GeversD_CD_NODE_225_length_63965_cov_24.9134 GeversD_CD_NODE_409_length_61756_cov_17.0174_fragment_1 32.308913215591915
GeversD_CD_NODE_227_length_77328_cov_15.034_fragment_1 GeversD_CD_NODE_409_length_61756_cov_17.0174_fragment_1 32.9252094470602
GeversD_CD_NODE_242_length_93423_cov_12.0489 GeversD_CD_NODE_409_length_61756_cov_17.0174_fragment_1 25.717083381932135
GeversD_CD_NODE_249_length_79606_cov_10.4917 GeversD_CD_NODE_409_length_61756_cov_17.0174_fragment_1 31.27987075659655
GeversD_CD_NODE_25_length_164267_cov_10.7826_fragment_1 GeversD_CD_NODE_409_length_61756_cov_17.0174_fragment_1 12.205198200968493
GeversD_CD_NODE_275_length_66210_cov_15.4042 GeversD_CD_NODE_409_length_61756_cov_17.0174_fragment_1 32.655072541348055
GeversD_CD_NODE_2863_length_9841_cov_8.42264 GeversD_CD_NODE_409_length_61756_cov_17.0174_fragment_1 30.430289206597763
GeversD_CD_NODE_288_length_51099_cov_14.1102 GeversD_CD_NODE_409_length_61756_cov_17.0174_fragment_1 46.09510881098029
GeversD_CD_NODE_292_length_63896_cov_8.56805 GeversD_CD_NODE_409_length_61756_cov_17.0174_fragment_1 34.11088149524456
GeversD_CD_NODE_3127_length_7254_cov_4.24837 GeversD_CD_NODE_409_length_61756_cov_17.0174_fragment_1 15.701386026540181
GeversD_CD_NODE_3154_length_7191_cov_4.88257 GeversD_CD_NODE_409_length_61756_cov_17.0174_fragment_1 5.600344493362923
GeversD_CD_NODE_350_length_31641_cov_7.7649 GeversD_CD_NODE_409_length_61756_cov_17.0174_fragment_1 51.913297375272464
GeversD_CD_NODE_412_length_59603_cov_53.9079 GeversD_CD_NODE_409_length_61756_cov_17.0174_fragment_1 33.59467285179691
GeversD_CD_NODE_4351_length_8977_cov_5.46783 GeversD_CD_NODE_409_length_61756_cov_17.0174_fragment_1 2.251850935350004
GeversD_CD_NODE_4449_length_8754_cov_4.58352 GeversD_CD_NODE_409_length_61756_cov_17.0174_fragment_1 15.701386026540181
GeversD_CD_NODE_4601_length_5797_cov_8.74451 GeversD_CD_NODE_409_length_61756_cov_17.0174_fragment_1 6.608666971333737
GeversD_CD_NODE_481_length_17003_cov_18.8484 GeversD_CD_NODE_409_length_61756_cov_17.0174_fragment_1 7.655700678630894
GeversD_CD_NODE_481_length_36543_cov_8.92595 GeversD_CD_NODE_409_length_61756_cov_17.0174_fragment_1 33.99394652903289
GeversD_CD_NODE_48_length_116228_cov_11.1825_fragment_2 GeversD_CD_NODE_409_length_61756_cov_17.0174_fragment_1 20.952400538364593
GeversD_CD_NODE_5466_length_6586_cov_32.3166 GeversD_CD_NODE_409_length_61756_cov_17.0174_fragment_1 6.0448383012671565
GeversD_CD_NODE_5694_length_6333_cov_3.70118 GeversD_CD_NODE_409_length_61756_cov_17.0174_fragment_1 6.307858355490349
GeversD_CD_NODE_58_length_115258_cov_8.39162_fragment_1 GeversD_CD_NODE_409_length_61756_cov_17.0174_fragment_1 53.91253505501812
GeversD_CD_NODE_606_length_38214_cov_9.51985 GeversD_CD_NODE_409_length_61756_cov_17.0174_fragment_1 32.4835529544592
GeversD_CD_NODE_60_length_128732_cov_49.2452_fragment_1 GeversD_CD_NODE_409_length_61756_cov_17.0174_fragment_1 47.25426745081524
GeversD_CD_NODE_6649_length_6882_cov_4.44969 GeversD_CD_NODE_409_length_61756_cov_17.0174_fragment_1 16.742355261279204
GeversD_CD_NODE_707_length_25581_cov_7.69325 GeversD_CD_NODE_409_length_61756_cov_17.0174_fragment_1 2.135565201872299
GeversD_CD_NODE_74_length_156036_cov_11.4075_fragment_1 GeversD_CD_NODE_409_length_61756_cov_17.0174_fragment_1 33.59467285179691
GeversD_CD_NODE_783_length_35511_cov_42.8669 GeversD_CD_NODE_409_length_61756_cov_17.0174_fragment_1 33.583876467911445
GeversD_CD_NODE_79_length_101073_cov_10.1506_fragment_2 GeversD_CD_NODE_409_length_61756_cov_17.0174_fragment_1 27.85372391127457
GeversD_CD_NODE_843_length_8984_cov_5.12431 GeversD_CD_NODE_409_length_61756_cov_17.0174_fragment_1 19.9161729382886
GeversD_CD_NODE_855_length_10904_cov_5.76302 GeversD_CD_NODE_409_length_61756_cov_17.0174_fragment_1 2.0266405672450682
GeversD_CD_NODE_870_length_35300_cov_17.9937 GeversD_CD_NODE_409_length_61756_cov_17.0174_fragment_1 45.62053596455872
GeversD_CD_NODE_895_length_35433_cov_12.0562 GeversD_CD_NODE_409_length_61756_cov_17.0174_fragment_1 33.387737113457824
GeversD_CD_NODE_930_length_34391_cov_17.1233 GeversD_CD_NODE_409_length_61756_cov_17.0174_fragment_1 35.142542861850615
GeversD_CD_NODE_931_length_37790_cov_11.5402 GeversD_CD_NODE_409_length_61756_cov_17.0174_fragment_1 45.39286011273671
GeversD_healthy_NODE_1719_length_15652_cov_29.9002 GeversD_CD_NODE_409_length_61756_cov_17.0174_fragment_1 11.917327837823493
GeversD_healthy_NODE_236_length_64385_cov_104.568 GeversD_CD_NODE_409_length_61756_cov_17.0174_fragment_1 25.706032586732626
GeversD_healthy_NODE_2541_length_10661_cov_6.54875 GeversD_CD_NODE_409_length_61756_cov_17.0174_fragment_1 25.095489402473802
GeversD_healthy_NODE_596_length_37394_cov_26.5815 GeversD_CD_NODE_409_length_61756_cov_17.0174_fragment_1 21.866594171974775
IjazUZ_CD_NODE_1184_length_7295_ID_26178 GeversD_CD_NODE_409_length_61756_cov_17.0174_fragment_1 11.076855687540295
IjazUZ_CD_NODE_1301_length_6393_ID_16163 GeversD_CD_NODE_409_length_61756_cov_17.0174_fragment_1 4.81053407620506
IjazUZ_CD_NODE_200_length_54043_ID_7190_fragment_1 GeversD_CD_NODE_409_length_61756_cov_17.0174_fragment_1 45.19962790135273
IjazUZ_CD_NODE_250_length_45546_ID_6773_fragment_1 GeversD_CD_NODE_409_length_61756_cov_17.0174_fragment_1 2.020583113456289
IjazUZ_CD_NODE_301_length_25209_ID_19836 GeversD_CD_NODE_409_length_61756_cov_17.0174_fragment_1 50.093562299742224
IjazUZ_CD_NODE_532_length_14049_ID_20207 GeversD_CD_NODE_409_length_61756_cov_17.0174_fragment_1 2.3765698356704688
IjazUZ_CD_NODE_63_length_35345_ID_41947 GeversD_CD_NODE_409_length_61756_cov_17.0174_fragment_1 39.009516435129285
IjazUZ_CD_NODE_72_length_93116_ID_22255_fragment_2 GeversD_CD_NODE_409_length_61756_cov_17.0174_fragment_1 13.153406290901259
IjazUZ_CD_NODE_754_length_10635_ID_26304 GeversD_CD_NODE_409_length_61756_cov_17.0174_fragment_1 22.47836021758141
IjazUZ_CD_NODE_873_length_11181_ID_5138 GeversD_CD_NODE_409_length_61756_cov_17.0174_fragment_1 25.669327510455183
IjazUZ_CD_NODE_960_length_8811_ID_23615 GeversD_CD_NODE_409_length_61756_cov_17.0174_fragment_1 14.011264940446484
IjazUZ_healthy_NODE_1049_length_9835_ID_106365 GeversD_CD_NODE_409_length_61756_cov_17.0174_fragment_1 21.934492062241265
IjazUZ_healthy_NODE_1110_length_12058_ID_84852 GeversD_CD_NODE_409_length_61756_cov_17.0174_fragment_1 38.694893757208156
IjazUZ_healthy_NODE_1642_length_8471_ID_73065 GeversD_CD_NODE_409_length_61756_cov_17.0174_fragment_1 6.960628110457216
IjazUZ_healthy_NODE_1667_length_6440_ID_25082 GeversD_CD_NODE_409_length_61756_cov_17.0174_fragment_1 9.600394005859101
IjazUZ_healthy_NODE_1727_length_9084_ID_3984 GeversD_CD_NODE_409_length_61756_cov_17.0174_fragment_1 14.287259612182254
IjazUZ_healthy_NODE_1747_length_8187_ID_67110 GeversD_CD_NODE_409_length_61756_cov_17.0174_fragment_1 11.076855687540295
IjazUZ_healthy_NODE_1820_length_8773_ID_1893 GeversD_CD_NODE_409_length_61756_cov_17.0174_fragment_1 16.178295554670704
IjazUZ_healthy_NODE_1937_length_7642_ID_29661 GeversD_CD_NODE_409_length_61756_cov_17.0174_fragment_1 2.816437774338591
IjazUZ_healthy_NODE_2082_length_7320_ID_70415 GeversD_CD_NODE_409_length_61756_cov_17.0174_fragment_1 7.386375464499129
IjazUZ_healthy_NODE_2101_length_7289_ID_89183 GeversD_CD_NODE_409_length_61756_cov_17.0174_fragment_1 3.188383998807576
IjazUZ_healthy_NODE_844_length_14296_ID_61650 GeversD_CD_NODE_409_length_61756_cov_17.0174_fragment_1 14.918859354627994
GeversD_CD_NODE_10_length_210777_cov_17.9801_fragment_2 GeversD_CD_NODE_40_length_107868_cov_36.3623_fragment_1 32.86763325669969
GeversD_CD_NODE_1118_length_37250_cov_104.72 GeversD_CD_NODE_40_length_107868_cov_36.3623_fragment_1 34.37649105127869
GeversD_CD_NODE_1218_length_8016_cov_256.571 GeversD_CD_NODE_40_length_107868_cov_36.3623_fragment_1 7.859714215424316
GeversD_CD_NODE_1219_length_8009_cov_205.559 GeversD_CD_NODE_40_length_107868_cov_36.3623_fragment_1 7.859714215424316
GeversD_CD_NODE_1282_length_15831_cov_425.705 GeversD_CD_NODE_40_length_107868_cov_36.3623_fragment_1 10.673181778348646
GeversD_CD_NODE_140_length_66021_cov_217.645_fragment_1 GeversD_CD_NODE_40_length_107868_cov_36.3623_fragment_1 15.485856905295229
GeversD_CD_NODE_149_length_87150_cov_9.19656_fragment_1 GeversD_CD_NODE_40_length_107868_cov_36.3623_fragment_1 32.116375272952936
GeversD_CD_NODE_156_length_105612_cov_46.2171_fragment_1 GeversD_CD_NODE_40_length_107868_cov_36.3623_fragment_1 17.173228423488315
GeversD_CD_NODE_176_length_83895_cov_32.157_fragment_1 GeversD_CD_NODE_40_length_107868_cov_36.3623_fragment_1 32.653956905811874
GeversD_CD_NODE_1873_length_18058_cov_38.9332 GeversD_CD_NODE_40_length_107868_cov_36.3623_fragment_1 9.731382713663383
GeversD_CD_NODE_1887_length_20550_cov_60.7406 GeversD_CD_NODE_40_length_107868_cov_36.3623_fragment_1 28.086202451788985
GeversD_CD_NODE_18_length_218947_cov_56.8836_fragment_3 GeversD_CD_NODE_40_length_107868_cov_36.3623_fragment_1 31.16147141613976
GeversD_CD_NODE_20_length_190846_cov_48.4922_fragment_1 GeversD_CD_NODE_40_length_107868_cov_36.3623_fragment_1 28.78635744471618
GeversD_CD_NODE_2605_length_10950_cov_33.4545 GeversD_CD_NODE_40_length_107868_cov_36.3623_fragment_1 10.673181778348646
GeversD_CD_NODE_294_length_44910_cov_182.895 GeversD_CD_NODE_40_length_107868_cov_36.3623_fragment_1 32.86763325669969
GeversD_CD_NODE_3151_length_11547_cov_40.0079 GeversD_CD_NODE_40_length_107868_cov_36.3623_fragment_1 10.459534440588588
GeversD_CD_NODE_394_length_43587_cov_63.7135 GeversD_CD_NODE_40_length_107868_cov_36.3623_fragment_1 30.33135360863122
GeversD_CD_NODE_3_length_438002_cov_39.5368_fragment_6 GeversD_CD_NODE_40_length_107868_cov_36.3623_fragment_1 86.60454106980154
GeversD_CD_NODE_48_length_160960_cov_337.743_fragment_2 GeversD_CD_NODE_40_length_107868_cov_36.3623_fragment_1 29.77264437154512
GeversD_CD_NODE_50_length_59427_cov_9.52398_fragment_1 GeversD_CD_NODE_40_length_107868_cov_36.3623_fragment_1 8.335140599653652
GeversD_CD_NODE_512_length_54308_cov_81.587_fragment_1 GeversD_CD_NODE_40_length_107868_cov_36.3623_fragment_1 27.466805106654427
GeversD_CD_NODE_552_length_16490_cov_217.367 GeversD_CD_NODE_40_length_107868_cov_36.3623_fragment_1 14.065541187921475
GeversD_CD_NODE_567_length_28028_cov_18.2999 GeversD_CD_NODE_40_length_107868_cov_36.3623_fragment_1 50.72859915623997
GeversD_CD_NODE_589_length_39318_cov_23.9944 GeversD_CD_NODE_40_length_107868_cov_36.3623_fragment_1 26.90675572991725
GeversD_CD_NODE_73_length_143442_cov_175.785_fragment_1 GeversD_CD_NODE_40_length_107868_cov_36.3623_fragment_1 32.116375272952936
GeversD_CD_NODE_77_length_153107_cov_21.9231_fragment_1 GeversD_CD_NODE_40_length_107868_cov_36.3623_fragment_1 19.382236415714168
GeversD_CD_NODE_781_length_26145_cov_408.545 GeversD_CD_NODE_40_length_107868_cov_36.3623_fragment_1 12.486241719812966
GeversD_CD_NODE_791_length_22728_cov_57.3521 GeversD_CD_NODE_40_length_107868_cov_36.3623_fragment_1 24.20358314155939
GeversD_CD_NODE_829_length_10182_cov_12.6083 GeversD_CD_NODE_40_length_107868_cov_36.3623_fragment_1 11.726609536121693
GeversD_CD_NODE_88_length_117940_cov_206.775_fragment_1 GeversD_CD_NODE_40_length_107868_cov_36.3623_fragment_1 7.865871183349216
GeversD_CD_NODE_924_length_22046_cov_4.64426 GeversD_CD_NODE_40_length_107868_cov_36.3623_fragment_1 36.39554356853794
GeversD_healthy_NODE_18_length_193324_cov_65.6927_fragment_2 GeversD_CD_NODE_40_length_107868_cov_36.3623_fragment_1 33.26568750043284
GeversD_healthy_NODE_2_length_354834_cov_11.5304_fragment_1 GeversD_CD_NODE_40_length_107868_cov_36.3623_fragment_1 86.60454106980154
GeversD_healthy_NODE_318_length_58134_cov_15.026_fragment_1 GeversD_CD_NODE_40_length_107868_cov_36.3623_fragment_1 32.116375272952936
GeversD_healthy_NODE_577_length_17498_cov_4.9433 GeversD_CD_NODE_40_length_107868_cov_36.3623_fragment_1 24.20358314155939
IjazUZ_CD_NODE_213_length_27387_ID_5720 GeversD_CD_NODE_40_length_107868_cov_36.3623_fragment_1 51.48811902052374
IjazUZ_CD_NODE_253_length_7958_ID_14365 GeversD_CD_NODE_40_length_107868_cov_36.3623_fragment_1 16.520539092381874
GeversD_CD_NODE_1012_length_20552_cov_66.162 GeversD_CD_NODE_40_length_174788_cov_47.1015_fragment_1 22.444749316001964
GeversD_CD_NODE_1015_length_35321_cov_8.00335 GeversD_CD_NODE_40_length_174788_cov_47.1015_fragment_1 3.3091130335956978
GeversD_CD_NODE_112_length_112485_cov_18.1454 GeversD_CD_NODE_40_length_174788_cov_47.1015_fragment_1 40.484170102478544
GeversD_CD_NODE_11_length_210232_cov_19.9854_fragment_3 GeversD_CD_NODE_40_length_174788_cov_47.1015_fragment_1 8.883967552530933
GeversD_CD_NODE_121_length_110115_cov_112.593 GeversD_CD_NODE_40_length_174788_cov_47.1015_fragment_1 42.69453372157648
GeversD_CD_NODE_1906_length_21020_cov_7.14901 GeversD_CD_NODE_40_length_174788_cov_47.1015_fragment_1 25.735063110306307
GeversD_CD_NODE_1951_length_23172_cov_40.5373 GeversD_CD_NODE_40_length_174788_cov_47.1015_fragment_1 23.531586110836027
GeversD_CD_NODE_2256_length_20044_cov_42.1526 GeversD_CD_NODE_40_length_174788_cov_47.1015_fragment_1 16.598983128716785
GeversD_CD_NODE_23_length_178370_cov_40.5222_fragment_1 GeversD_CD_NODE_40_length_174788_cov_47.1015_fragment_1 42.30424481086695
GeversD_CD_NODE_244_length_61124_cov_67.4415_fragment_1 GeversD_CD_NODE_40_length_174788_cov_47.1015_fragment_1 1.4468025912372378
GeversD_CD_NODE_2454_length_12428_cov_5.99491 GeversD_CD_NODE_40_length_174788_cov_47.1015_fragment_1 12.195476321667932
GeversD_CD_NODE_26_length_188836_cov_15.8091_fragment_4 GeversD_CD_NODE_40_length_174788_cov_47.1015_fragment_1 36.639571260597656
GeversD_CD_NODE_2_length_581080_cov_20.0364_fragment_3 GeversD_CD_NODE_40_length_174788_cov_47.1015_fragment_1 8.70533472965256
GeversD_CD_NODE_3428_length_9694_cov_66.9938 GeversD_CD_NODE_40_length_174788_cov_47.1015_fragment_1 5.4499885003165
GeversD_CD_NODE_41_length_181856_cov_9.62539_fragment_1 GeversD_CD_NODE_40_length_174788_cov_47.1015_fragment_1 141.6300441325339
GeversD_CD_NODE_429_length_35745_cov_12.6976 GeversD_CD_NODE_40_length_174788_cov_47.1015_fragment_1 12.691698530202821
GeversD_CD_NODE_43_length_166946_cov_21.9827_fragment_1 GeversD_CD_NODE_40_length_174788_cov_47.1015_fragment_1 14.476356399545484
GeversD_CD_NODE_443_length_39628_cov_14.0601 GeversD_CD_NODE_40_length_174788_cov_47.1015_fragment_1 11.482904523071436
GeversD_CD_NODE_455_length_58591_cov_17.172 GeversD_CD_NODE_40_length_174788_cov_47.1015_fragment_1 32.889064369888985
GeversD_CD_NODE_464_length_53922_cov_29.4302 GeversD_CD_NODE_40_length_174788_cov_47.1015_fragment_1 29.70188478938173
GeversD_CD_NODE_658_length_52880_cov_18.9274_fragment_1 GeversD_CD_NODE_40_length_174788_cov_47.1015_fragment_1 11.977473875169927
GeversD_CD_NODE_695_length_51357_cov_16.8073_fragment_1 GeversD_CD_NODE_40_length_174788_cov_47.1015_fragment_1 3.0763104658746885
GeversD_healthy_NODE_232_length_33228_cov_21.2371 GeversD_CD_NODE_40_length_174788_cov_47.1015_fragment_1 3.5887972285303062
GeversD_healthy_NODE_506_length_19402_cov_23.3855 GeversD_CD_NODE_40_length_174788_cov_47.1015_fragment_1 19.150375488592914
GeversD_healthy_NODE_6_length_381182_cov_14.3395_fragment_2 GeversD_CD_NODE_40_length_174788_cov_47.1015_fragment_1 7.197169907381398
IjazUZ_CD_NODE_121_length_56498_ID_42969_fragment_1 GeversD_CD_NODE_40_length_174788_cov_47.1015_fragment_1 3.357957011145756
IjazUZ_healthy_NODE_68_length_49185_ID_44446 GeversD_CD_NODE_40_length_174788_cov_47.1015_fragment_1 10.095058370902954
IjazUZ_healthy_NODE_98_length_37142_ID_50245_fragment_1 GeversD_CD_NODE_40_length_174788_cov_47.1015_fragment_1 1.5940760610197744
GeversD_CD_NODE_1657_length_17751_cov_8.07069_fragment_1 GeversD_CD_NODE_410_length_42608_cov_15.5784 8.155201528752546
GeversD_CD_NODE_1758_length_16680_cov_6.59609 GeversD_CD_NODE_410_length_42608_cov_15.5784 19.191618656285243
GeversD_CD_NODE_1833_length_8708_cov_6.82619 GeversD_CD_NODE_410_length_42608_cov_15.5784 3.6003790506565787
GeversD_CD_NODE_1887_length_8472_cov_4.16835 GeversD_CD_NODE_410_length_42608_cov_15.5784 8.540930426581642
GeversD_CD_NODE_2010_length_8050_cov_4.21176 GeversD_CD_NODE_410_length_42608_cov_15.5784 12.843846165848102
GeversD_CD_NODE_20_length_212214_cov_31.7422_fragment_1 GeversD_CD_NODE_410_length_42608_cov_15.5784 15.38152674471354
GeversD_CD_NODE_2664_length_12508_cov_4.88019 GeversD_CD_NODE_410_length_42608_cov_15.5784 3.9382814216222526
GeversD_CD_NODE_312_length_62596_cov_35.1837 GeversD_CD_NODE_410_length_42608_cov_15.5784 25.646845017728417
GeversD_CD_NODE_325_length_56257_cov_8.54694 GeversD_CD_NODE_410_length_42608_cov_15.5784 15.79302838149593
GeversD_CD_NODE_355_length_65455_cov_89.6372_fragment_1 GeversD_CD_NODE_410_length_42608_cov_15.5784 2.2854120533442233
GeversD_CD_NODE_3879_length_8487_cov_4.83266 GeversD_CD_NODE_410_length_42608_cov_15.5784 15.572026012025038
GeversD_CD_NODE_418_length_58025_cov_73.0773 GeversD_CD_NODE_410_length_42608_cov_15.5784 25.977154414316246
GeversD_CD_NODE_425_length_32493_cov_6.51634 GeversD_CD_NODE_410_length_42608_cov_15.5784 30.09503845366499
GeversD_CD_NODE_534_length_52035_cov_28.4266 GeversD_CD_NODE_410_length_42608_cov_15.5784 2.2028845964966406
GeversD_CD_NODE_73_length_144356_cov_11.5134_fragment_1 GeversD_CD_NODE_410_length_42608_cov_15.5784 4.020471815513514
GeversD_CD_NODE_74_length_155351_cov_8.03476_fragment_1 GeversD_CD_NODE_410_length_42608_cov_15.5784 27.92682518749757
GeversD_healthy_NODE_4_length_462106_cov_19.471_fragment_2 GeversD_CD_NODE_410_length_42608_cov_15.5784 2.952695612226825
IjazUZ_CD_NODE_152_length_65091_ID_1634_fragment_1 GeversD_CD_NODE_410_length_42608_cov_15.5784 3.4934655551095615
IjazUZ_healthy_NODE_1182_length_5785_ID_15370 GeversD_CD_NODE_410_length_42608_cov_15.5784 4.340104105293007
IjazUZ_healthy_NODE_1218_length_10253_ID_94472 GeversD_CD_NODE_410_length_42608_cov_15.5784 2.822893271862161
IjazUZ_healthy_NODE_143_length_27864_ID_47664 GeversD_CD_NODE_410_length_42608_cov_15.5784 1.1174422467780731
IjazUZ_healthy_NODE_2468_length_7067_ID_61792 GeversD_CD_NODE_410_length_42608_cov_15.5784 6.902177438251903
IjazUZ_healthy_NODE_24_length_70413_ID_27717 GeversD_CD_NODE_410_length_42608_cov_15.5784 8.425370318405875
IjazUZ_healthy_NODE_25_length_88178_ID_33133 GeversD_CD_NODE_410_length_42608_cov_15.5784 21.361490119730348
IjazUZ_healthy_NODE_27_length_80778_ID_71765 GeversD_CD_NODE_410_length_42608_cov_15.5784 6.108002436224228
IjazUZ_healthy_NODE_282_length_25052_ID_99076 GeversD_CD_NODE_410_length_42608_cov_15.5784 2.952695612226825
IjazUZ_healthy_NODE_31_length_75441_ID_3328 GeversD_CD_NODE_410_length_42608_cov_15.5784 6.038460763372563
IjazUZ_healthy_NODE_333_length_15053_ID_31881 GeversD_CD_NODE_410_length_42608_cov_15.5784 10.267593534149935
IjazUZ_healthy_NODE_392_length_16581_ID_3564 GeversD_CD_NODE_410_length_42608_cov_15.5784 20.20202841329453
IjazUZ_healthy_NODE_43_length_60195_ID_51348 GeversD_CD_NODE_410_length_42608_cov_15.5784 23.495873963258884
IjazUZ_healthy_NODE_43_length_61721_ID_58363 GeversD_CD_NODE_410_length_42608_cov_15.5784 23.418775955354317
IjazUZ_healthy_NODE_45_length_58167_ID_114081 GeversD_CD_NODE_410_length_42608_cov_15.5784 23.573796665137507
IjazUZ_healthy_NODE_46_length_57620_ID_53652 GeversD_CD_NODE_410_length_42608_cov_15.5784 24.1439178913276
IjazUZ_healthy_NODE_509_length_17963_ID_41836 GeversD_CD_NODE_410_length_42608_cov_15.5784 16.63336242017505
IjazUZ_healthy_NODE_522_length_13418_ID_103071 GeversD_CD_NODE_410_length_42608_cov_15.5784 7.507268884658472
IjazUZ_healthy_NODE_62_length_60351_ID_16066_fragment_1 GeversD_CD_NODE_410_length_42608_cov_15.5784 41.648438875432966
IjazUZ_healthy_NODE_72_length_75285_ID_79961 GeversD_CD_NODE_410_length_42608_cov_15.5784 4.137962652555527
GeversD_CD_NODE_287_length_46350_cov_7.80274_fragment_1 GeversD_CD_NODE_4115_length_5698_cov_72.0741 4.85336377804295
GeversD_CD_NODE_7786_length_5894_cov_14.5064 GeversD_CD_NODE_4115_length_5698_cov_72.0741 1.9436134137668448
GeversD_CD_NODE_1146_length_36580_cov_38.2499 GeversD_CD_NODE_4119_length_8389_cov_7.63043 2.4465379683178083
GeversD_CD_NODE_1428_length_25375_cov_8.20403 GeversD_CD_NODE_4119_length_8389_cov_7.63043 3.413966232005442
GeversD_CD_NODE_1655_length_23208_cov_16.9184 GeversD_CD_NODE_4119_length_8389_cov_7.63043 3.2205674547110688
GeversD_CD_NODE_1974_length_9637_cov_3.67439 GeversD_CD_NODE_4119_length_8389_cov_7.63043 1.542227270777631
GeversD_CD_NODE_2552_length_17642_cov_5.34645 GeversD_CD_NODE_4119_length_8389_cov_7.63043 1.0524158125578262
GeversD_CD_NODE_431_length_52899_cov_31.8331_fragment_1 GeversD_CD_NODE_4119_length_8389_cov_7.63043 2.370222634597641
GeversD_CD_NODE_439_length_40750_cov_13.545 GeversD_CD_NODE_4119_length_8389_cov_7.63043 2.063174608495493
GeversD_CD_NODE_4825_length_8990_cov_4.57795 GeversD_CD_NODE_4119_length_8389_cov_7.63043 1.542227270777631
GeversD_CD_NODE_797_length_9724_cov_4.53511 GeversD_CD_NODE_4119_length_8389_cov_7.63043 1.6671110540085214
GeversD_healthy_NODE_354_length_34818_cov_6.8707 GeversD_CD_NODE_4119_length_8389_cov_7.63043 2.370222634597641
IjazUZ_healthy_NODE_414_length_24202_ID_2849 GeversD_CD_NODE_4119_length_8389_cov_7.63043 3.1026801868598772
GeversD_CD_NODE_1082_length_33368_cov_11.2578 GeversD_CD_NODE_412_length_43168_cov_17.7392 75.71503304558858
GeversD_CD_NODE_115_length_121277_cov_63.2809_fragment_1 GeversD_CD_NODE_412_length_43168_cov_17.7392 115.69017166273466
GeversD_CD_NODE_1232_length_7626_cov_6.34725 GeversD_CD_NODE_412_length_43168_cov_17.7392 2.642524821535983
GeversD_CD_NODE_1290_length_24578_cov_25.5227 GeversD_CD_NODE_412_length_43168_cov_17.7392 8.47649758765106
GeversD_CD_NODE_1307_length_29557_cov_188.244 GeversD_CD_NODE_412_length_43168_cov_17.7392 6.580881199680737
GeversD_CD_NODE_1363_length_12727_cov_4.81321 GeversD_CD_NODE_412_length_43168_cov_17.7392 55.23556341925116
GeversD_CD_NODE_1466_length_14662_cov_14.8902 GeversD_CD_NODE_412_length_43168_cov_17.7392 16.636236039323098
GeversD_CD_NODE_15_length_227402_cov_37.4327_fragment_2 GeversD_CD_NODE_412_length_43168_cov_17.7392 1.7955150141700864
GeversD_CD_NODE_1631_length_10431_cov_5.32845 GeversD_CD_NODE_412_length_43168_cov_17.7392 28.579383643088498
GeversD_CD_NODE_1636_length_23330_cov_14.4018 GeversD_CD_NODE_412_length_43168_cov_17.7392 7.633465029589275
GeversD_CD_NODE_1639_length_18044_cov_7.63061 GeversD_CD_NODE_412_length_43168_cov_17.7392 43.316406653840524
GeversD_CD_NODE_1755_length_17153_cov_6.08054 GeversD_CD_NODE_412_length_43168_cov_17.7392 8.618852407277576
GeversD_CD_NODE_19_length_221953_cov_17.3311_fragment_2 GeversD_CD_NODE_412_length_43168_cov_17.7392 77.67779270775777
GeversD_CD_NODE_2011_length_14622_cov_7.72218 GeversD_CD_NODE_412_length_43168_cov_17.7392 58.4964325445687
GeversD_CD_NODE_2135_length_16204_cov_47.0768 GeversD_CD_NODE_412_length_43168_cov_17.7392 1.5903216248488041
GeversD_CD_NODE_21_length_240554_cov_123.052_fragment_1 GeversD_CD_NODE_412_length_43168_cov_17.7392 114.32513149073587
GeversD_CD_NODE_2823_length_11834_cov_8.62501 GeversD_CD_NODE_412_length_43168_cov_17.7392 55.23556341925116
GeversD_CD_NODE_3574_length_9555_cov_4.07232 GeversD_CD_NODE_412_length_43168_cov_17.7392 17.237640689724817
GeversD_CD_NODE_3972_length_9208_cov_21.8769 GeversD_CD_NODE_412_length_43168_cov_17.7392 12.074500443473053
GeversD_CD_NODE_4252_length_7989_cov_8.21754 GeversD_CD_NODE_412_length_43168_cov_17.7392 8.415761623037774
GeversD_CD_NODE_428_length_41089_cov_86.8817 GeversD_CD_NODE_412_length_43168_cov_17.7392 6.298514741825472
GeversD_CD_NODE_5274_length_5812_cov_11.4785 GeversD_CD_NODE_412_length_43168_cov_17.7392 2.642524821535983
GeversD_CD_NODE_5294_length_6172_cov_8.28985 GeversD_CD_NODE_412_length_43168_cov_17.7392 18.594056992267834
GeversD_CD_NODE_538_length_55867_cov_46.3826_fragment_1 GeversD_CD_NODE_412_length_43168_cov_17.7392 10.544499767982163
GeversD_CD_NODE_691_length_26161_cov_24.5971 GeversD_CD_NODE_412_length_43168_cov_17.7392 12.492892612872708
GeversD_CD_NODE_748_length_12103_cov_9.23697 GeversD_CD_NODE_412_length_43168_cov_17.7392 1.8311503874566908
GeversD_CD_NODE_813_length_46747_cov_19.0906_fragment_1 GeversD_CD_NODE_412_length_43168_cov_17.7392 6.892533397636904
GeversD_CD_NODE_896_length_40646_cov_189.894 GeversD_CD_NODE_412_length_43168_cov_17.7392 108.98327050695347
GeversD_CD_NODE_8_length_290464_cov_31.273_fragment_1 GeversD_CD_NODE_412_length_43168_cov_17.7392 8.166696478079938
GeversD_CD_NODE_917_length_18661_cov_6.39869 GeversD_CD_NODE_412_length_43168_cov_17.7392 3.600441316640576
GeversD_CD_NODE_956_length_32624_cov_43.2137 GeversD_CD_NODE_412_length_43168_cov_17.7392 9.08708047196265
GeversD_CD_NODE_997_length_35952_cov_42.217 GeversD_CD_NODE_412_length_43168_cov_17.7392 56.83887867298118
GeversD_healthy_NODE_866_length_27652_cov_8.71823 GeversD_CD_NODE_412_length_43168_cov_17.7392 6.655819424948743
IjazUZ_healthy_NODE_108_length_37828_ID_104073 GeversD_CD_NODE_412_length_43168_cov_17.7392 1.2955386801084225
IjazUZ_healthy_NODE_1138_length_12511_ID_121575 GeversD_CD_NODE_412_length_43168_cov_17.7392 38.04289353258744
IjazUZ_healthy_NODE_2038_length_8526_ID_89013 GeversD_CD_NODE_412_length_43168_cov_17.7392 5.916518526501245
IjazUZ_healthy_NODE_2077_length_8435_ID_31413 GeversD_CD_NODE_412_length_43168_cov_17.7392 7.237798784472944
IjazUZ_healthy_NODE_2358_length_7269_ID_6701 GeversD_CD_NODE_412_length_43168_cov_17.7392 5.916518526501245
IjazUZ_healthy_NODE_2366_length_7619_ID_34537 GeversD_CD_NODE_412_length_43168_cov_17.7392 2.270754497433276
IjazUZ_healthy_NODE_2390_length_6687_ID_11703 GeversD_CD_NODE_412_length_43168_cov_17.7392 3.419752673965797
IjazUZ_healthy_NODE_3207_length_5880_ID_103812 GeversD_CD_NODE_412_length_43168_cov_17.7392 5.615801541509549
IjazUZ_healthy_NODE_3472_length_5550_ID_102604 GeversD_CD_NODE_412_length_43168_cov_17.7392 3.419752673965797
GeversD_CD_NODE_1061_length_22267_cov_92.0928 GeversD_CD_NODE_412_length_58689_cov_18.9872 2.0714486614087493
GeversD_CD_NODE_10_length_128623_cov_10.2739 GeversD_CD_NODE_412_length_58689_cov_18.9872 2.740164547747052
GeversD_CD_NODE_1241_length_28448_cov_194.497 GeversD_CD_NODE_412_length_58689_cov_18.9872 4.2492608205947535
GeversD_CD_NODE_13_length_229541_cov_153.406_fragment_4 GeversD_CD_NODE_412_length_58689_cov_18.9872 2.7052341881318354
GeversD_CD_NODE_159_length_71771_cov_8.71068 GeversD_CD_NODE_412_length_58689_cov_18.9872 4.455704846411604
GeversD_CD_NODE_1676_length_23700_cov_6.15953 GeversD_CD_NODE_412_length_58689_cov_18.9872 2.238103778437531
GeversD_CD_NODE_2092_length_16994_cov_71.8586 GeversD_CD_NODE_412_length_58689_cov_18.9872 2.8337099966094383
GeversD_CD_NODE_21_length_110079_cov_7.62266_fragment_1 GeversD_CD_NODE_412_length_58689_cov_18.9872 2.6447699061821384
GeversD_CD_NODE_248_length_24445_cov_8.01882 GeversD_CD_NODE_412_length_58689_cov_18.9872 2.238103778437531
GeversD_CD_NODE_275_length_61049_cov_40.4648 GeversD_CD_NODE_412_length_58689_cov_18.9872 1.5039299812533793
GeversD_CD_NODE_286_length_52696_cov_20.8145 GeversD_CD_NODE_412_length_58689_cov_18.9872 7.783875766641603
GeversD_CD_NODE_295_length_72638_cov_38.3392 GeversD_CD_NODE_412_length_58689_cov_18.9872 2.735938570555537
GeversD_CD_NODE_342_length_48598_cov_26.449 GeversD_CD_NODE_412_length_58689_cov_18.9872 6.282744203813473
GeversD_CD_NODE_350_length_47883_cov_75.6929 GeversD_CD_NODE_412_length_58689_cov_18.9872 4.229891545218927
GeversD_CD_NODE_452_length_33202_cov_8.0086_fragment_1 GeversD_CD_NODE_412_length_58689_cov_18.9872 2.238103778437531
GeversD_CD_NODE_457_length_59352_cov_156.82 GeversD_CD_NODE_412_length_58689_cov_18.9872 3.276400161885838
GeversD_CD_NODE_465_length_60794_cov_12.3601_fragment_1 GeversD_CD_NODE_412_length_58689_cov_18.9872 2.52408023995405
GeversD_CD_NODE_5261_length_8060_cov_4.9263 GeversD_CD_NODE_412_length_58689_cov_18.9872 1.573895293819148
GeversD_CD_NODE_564_length_46236_cov_25.2843 GeversD_CD_NODE_412_length_58689_cov_18.9872 2.52408023995405
GeversD_CD_NODE_59_length_164299_cov_136.799_fragment_1 GeversD_CD_NODE_412_length_58689_cov_18.9872 2.7983247142815975
GeversD_CD_NODE_605_length_50894_cov_46.2848_fragment_1 GeversD_CD_NODE_412_length_58689_cov_18.9872 5.723444016883483
GeversD_CD_NODE_74_length_143875_cov_132.676_fragment_2 GeversD_CD_NODE_412_length_58689_cov_18.9872 2.862060348349835
GeversD_CD_NODE_908_length_38361_cov_41.0093 GeversD_CD_NODE_412_length_58689_cov_18.9872 7.002446828254054
GeversD_CD_NODE_980_length_26614_cov_6.81569 GeversD_CD_NODE_412_length_58689_cov_18.9872 4.345683919853468
GeversD_healthy_NODE_116_length_80620_cov_85.0172_fragment_1 GeversD_CD_NODE_412_length_58689_cov_18.9872 2.735938570555537
GeversD_healthy_NODE_118_length_53893_cov_11.3593 GeversD_CD_NODE_412_length_58689_cov_18.9872 3.8468521292131
IjazUZ_healthy_NODE_640_length_16855_ID_45770 GeversD_CD_NODE_412_length_58689_cov_18.9872 2.951328341767973
GeversD_CD_NODE_100_length_134219_cov_12.3758_fragment_1 GeversD_CD_NODE_412_length_59603_cov_53.9079 33.281653110878274
GeversD_CD_NODE_1094_length_18793_cov_4.91584 GeversD_CD_NODE_412_length_59603_cov_53.9079 3.7851051298216065
GeversD_CD_NODE_1108_length_32581_cov_10.3416 GeversD_CD_NODE_412_length_59603_cov_53.9079 27.872132407828012
GeversD_CD_NODE_1251_length_28359_cov_18.7837 GeversD_CD_NODE_412_length_59603_cov_53.9079 56.8700438842262
GeversD_CD_NODE_1320_length_15216_cov_14.6587 GeversD_CD_NODE_412_length_59603_cov_53.9079 14.367585439410352
GeversD_CD_NODE_1331_length_23259_cov_17.6809 GeversD_CD_NODE_412_length_59603_cov_53.9079 89.17728109872085
GeversD_CD_NODE_1334_length_28021_cov_46.9959 GeversD_CD_NODE_412_length_59603_cov_53.9079 45.882139299035
GeversD_CD_NODE_1348_length_26747_cov_6.70328 GeversD_CD_NODE_412_length_59603_cov_53.9079 26.272960783138906
GeversD_CD_NODE_1372_length_15362_cov_4.66094 GeversD_CD_NODE_412_length_59603_cov_53.9079 5.820655622677552
GeversD_CD_NODE_1390_length_15200_cov_8.99459 GeversD_CD_NODE_412_length_59603_cov_53.9079 1.4468025912372378
GeversD_CD_NODE_144_length_115189_cov_16.6593_fragment_1 GeversD_CD_NODE_412_length_59603_cov_53.9079 140.3598950804288
GeversD_CD_NODE_144_length_76484_cov_36.2989_fragment_1 GeversD_CD_NODE_412_length_59603_cov_53.9079 23.258985950737745
GeversD_CD_NODE_1573_length_24268_cov_54.5981 GeversD_CD_NODE_412_length_59603_cov_53.9079 24.66438630679168
GeversD_CD_NODE_157_length_61761_cov_12.9628 GeversD_CD_NODE_412_length_59603_cov_53.9079 201.737519367672
GeversD_CD_NODE_1604_length_7044_cov_4.00858 GeversD_CD_NODE_412_length_59603_cov_53.9079 28.835090137532447
GeversD_CD_NODE_1606_length_12108_cov_15.7338 GeversD_CD_NODE_412_length_59603_cov_53.9079 29.226834518687717
GeversD_CD_NODE_1650_length_6832_cov_3.99056 GeversD_CD_NODE_412_length_59603_cov_53.9079 6.685689300815585
GeversD_CD_NODE_167_length_58460_cov_8.7617_fragment_1 GeversD_CD_NODE_412_length_59603_cov_53.9079 125.6546284753018
GeversD_CD_NODE_175_length_73954_cov_15.2841_fragment_1 GeversD_CD_NODE_412_length_59603_cov_53.9079 166.6345937502711
GeversD_CD_NODE_1801_length_21446_cov_5.53551 GeversD_CD_NODE_412_length_59603_cov_53.9079 32.414219595557945
GeversD_CD_NODE_1821_length_12158_cov_4.98744 GeversD_CD_NODE_412_length_59603_cov_53.9079 1.872166265628425
GeversD_CD_NODE_1893_length_5252_cov_2.82779 GeversD_CD_NODE_412_length_59603_cov_53.9079 6.385295578327079
GeversD_CD_NODE_195_length_84668_cov_8.5223 GeversD_CD_NODE_412_length_59603_cov_53.9079 76.95490213247867
GeversD_CD_NODE_207_length_76789_cov_9.82971_fragment_1 GeversD_CD_NODE_412_length_59603_cov_53.9079 66.67123788571674
GeversD_CD_NODE_2085_length_14024_cov_9.10745 GeversD_CD_NODE_412_length_59603_cov_53.9079 8.883967552530933
GeversD_CD_NODE_2093_length_10314_cov_5.33463 GeversD_CD_NODE_412_length_59603_cov_53.9079 14.64671396008453
GeversD_CD_NODE_2197_length_17850_cov_5.80427 GeversD_CD_NODE_412_length_59603_cov_53.9079 17.698085055934985
GeversD_CD_NODE_225_length_63965_cov_24.9134 GeversD_CD_NODE_412_length_59603_cov_53.9079 62.22801542407769
GeversD_CD_NODE_2265_length_9305_cov_5.21924 GeversD_CD_NODE_412_length_59603_cov_53.9079 7.83217606392703
GeversD_CD_NODE_227_length_77328_cov_15.034_fragment_1 GeversD_CD_NODE_412_length_59603_cov_53.9079 68.98145299392425
GeversD_CD_NODE_242_length_93423_cov_12.0489 GeversD_CD_NODE_412_length_59603_cov_53.9079 58.74789532943311
GeversD_CD_NODE_249_length_79606_cov_10.4917 GeversD_CD_NODE_412_length_59603_cov_53.9079 76.03135897091278
GeversD_CD_NODE_2558_length_16652_cov_16.6557 GeversD_CD_NODE_412_length_59603_cov_53.9079 5.820655622677552
GeversD_CD_NODE_25_length_164267_cov_10.7826_fragment_1 GeversD_CD_NODE_412_length_59603_cov_53.9079 30.553784872233244
GeversD_CD_NODE_2656_length_6955_cov_15.0525 GeversD_CD_NODE_412_length_59603_cov_53.9079 24.920926871635487
GeversD_CD_NODE_2687_length_15982_cov_6.16412 GeversD_CD_NODE_412_length_59603_cov_53.9079 11.977473875169927
GeversD_CD_NODE_275_length_66210_cov_15.4042 GeversD_CD_NODE_412_length_59603_cov_53.9079 62.9525953840106
GeversD_CD_NODE_2863_length_9841_cov_8.42264 GeversD_CD_NODE_412_length_59603_cov_53.9079 11.781146592907763
GeversD_CD_NODE_288_length_51099_cov_14.1102 GeversD_CD_NODE_412_length_59603_cov_53.9079 38.631271505383644
GeversD_CD_NODE_292_length_63896_cov_8.56805 GeversD_CD_NODE_412_length_59603_cov_53.9079 77.47992419056509
GeversD_CD_NODE_2969_length_14684_cov_11.4002 GeversD_CD_NODE_412_length_59603_cov_53.9079 1.7800381738133568
GeversD_CD_NODE_3127_length_7254_cov_4.24837 GeversD_CD_NODE_412_length_59603_cov_53.9079 15.32533995711238
GeversD_CD_NODE_3154_length_7191_cov_4.88257 GeversD_CD_NODE_412_length_59603_cov_53.9079 3.4804148547258515
GeversD_CD_NODE_3201_length_10902_cov_4.59122 GeversD_CD_NODE_412_length_59603_cov_53.9079 7.027475700756296
GeversD_CD_NODE_3272_length_12099_cov_5.54799 GeversD_CD_NODE_412_length_59603_cov_53.9079 6.117086531471283
GeversD_CD_NODE_3307_length_13549_cov_6.18912_fragment_1 GeversD_CD_NODE_412_length_59603_cov_53.9079 4.111019832887043
GeversD_CD_NODE_3336_length_10209_cov_9.54471 GeversD_CD_NODE_412_length_59603_cov_53.9079 2.0692819525997264
GeversD_CD_NODE_3341_length_10852_cov_5.18755 GeversD_CD_NODE_412_length_59603_cov_53.9079 18.631420258680294
GeversD_CD_NODE_3405_length_8055_cov_8.8255 GeversD_CD_NODE_412_length_59603_cov_53.9079 20.106545959440105
GeversD_CD_NODE_350_length_31641_cov_7.7649 GeversD_CD_NODE_412_length_59603_cov_53.9079 59.62302657545778
GeversD_CD_NODE_3860_length_11638_cov_3.72218 GeversD_CD_NODE_412_length_59603_cov_53.9079 28.768815472780233
GeversD_CD_NODE_3873_length_9450_cov_5.28898 GeversD_CD_NODE_412_length_59603_cov_53.9079 15.489887044614552
GeversD_CD_NODE_4066_length_11112_cov_4.41431 GeversD_CD_NODE_412_length_59603_cov_53.9079 4.186714362168156
GeversD_CD_NODE_4089_length_7480_cov_3.6963 GeversD_CD_NODE_412_length_59603_cov_53.9079 12.706698190663417
GeversD_CD_NODE_409_length_61756_cov_17.0174_fragment_1 GeversD_CD_NODE_412_length_59603_cov_53.9079 33.59467285179691
GeversD_CD_NODE_4351_length_8977_cov_5.46783 GeversD_CD_NODE_412_length_59603_cov_53.9079 10.783077452147701
GeversD_CD_NODE_441_length_28478_cov_8.83028_fragment_1 GeversD_CD_NODE_412_length_59603_cov_53.9079 41.72138264152877
GeversD_CD_NODE_4449_length_8754_cov_4.58352 GeversD_CD_NODE_412_length_59603_cov_53.9079 15.32533995711238
GeversD_CD_NODE_4481_length_5296_cov_3.28487 GeversD_CD_NODE_412_length_59603_cov_53.9079 15.32533995711238
GeversD_CD_NODE_4486_length_5957_cov_8.81091 GeversD_CD_NODE_412_length_59603_cov_53.9079 17.99523977699876
GeversD_CD_NODE_4595_length_5182_cov_3.46401 GeversD_CD_NODE_412_length_59603_cov_53.9079 16.550006620410826
GeversD_CD_NODE_4601_length_5797_cov_8.74451 GeversD_CD_NODE_412_length_59603_cov_53.9079 1.7307446040821182
GeversD_CD_NODE_481_length_17003_cov_18.8484 GeversD_CD_NODE_412_length_59603_cov_53.9079 12.984808339557294
GeversD_CD_NODE_481_length_36543_cov_8.92595 GeversD_CD_NODE_412_length_59603_cov_53.9079 18.606721166775113
GeversD_CD_NODE_4855_length_6274_cov_3.6858 GeversD_CD_NODE_412_length_59603_cov_53.9079 11.781146592907763
GeversD_CD_NODE_48_length_116228_cov_11.1825_fragment_2 GeversD_CD_NODE_412_length_59603_cov_53.9079 179.62362072819218
GeversD_CD_NODE_494_length_30795_cov_13.7183 GeversD_CD_NODE_412_length_59603_cov_53.9079 53.422545933439295
GeversD_CD_NODE_5466_length_6586_cov_32.3166 GeversD_CD_NODE_412_length_59603_cov_53.9079 3.924099108185504
GeversD_CD_NODE_5694_length_6333_cov_3.70118 GeversD_CD_NODE_412_length_59603_cov_53.9079 4.186714362168156
GeversD_CD_NODE_569_length_12470_cov_4.94813 GeversD_CD_NODE_412_length_59603_cov_53.9079 13.343193818278813
GeversD_CD_NODE_5885_length_6047_cov_6.03722 GeversD_CD_NODE_412_length_59603_cov_53.9079 17.99523977699876
GeversD_CD_NODE_58_length_115258_cov_8.39162_fragment_1 GeversD_CD_NODE_412_length_59603_cov_53.9079 36.639571260597656
GeversD_CD_NODE_606_length_38214_cov_9.51985 GeversD_CD_NODE_412_length_59603_cov_53.9079 17.438480320522572
GeversD_CD_NODE_60_length_128732_cov_49.2452_fragment_1 GeversD_CD_NODE_412_length_59603_cov_53.9079 193.06648764963163
GeversD_CD_NODE_613_length_14333_cov_7.73897 GeversD_CD_NODE_412_length_59603_cov_53.9079 39.8062341182136
GeversD_CD_NODE_6649_length_6882_cov_4.44969 GeversD_CD_NODE_412_length_59603_cov_53.9079 7.027475700756296
GeversD_CD_NODE_7210_length_5149_cov_8.01669 GeversD_CD_NODE_412_length_59603_cov_53.9079 6.385295578327079
GeversD_CD_NODE_732_length_12332_cov_18.1976 GeversD_CD_NODE_412_length_59603_cov_53.9079 33.608183238686244
GeversD_CD_NODE_745_length_9861_cov_5.13063 GeversD_CD_NODE_412_length_59603_cov_53.9079 5.261568498453731
GeversD_CD_NODE_748_length_36597_cov_50.5529_fragment_1 GeversD_CD_NODE_412_length_59603_cov_53.9079 6.054741358435558
GeversD_CD_NODE_74_length_156036_cov_11.4075_fragment_1 GeversD_CD_NODE_412_length_59603_cov_53.9079 90.91263342373844
GeversD_CD_NODE_769_length_10241_cov_7.63391 GeversD_CD_NODE_412_length_59603_cov_53.9079 39.8062341182136
GeversD_CD_NODE_783_length_35511_cov_42.8669 GeversD_CD_NODE_412_length_59603_cov_53.9079 15.868122831157773
GeversD_CD_NODE_79_length_101073_cov_10.1506_fragment_2 GeversD_CD_NODE_412_length_59603_cov_53.9079 29.160721184946752
GeversD_CD_NODE_843_length_8984_cov_5.12431 GeversD_CD_NODE_412_length_59603_cov_53.9079 6.685689300815585
GeversD_CD_NODE_870_length_35300_cov_17.9937 GeversD_CD_NODE_412_length_59603_cov_53.9079 98.40109027495663
GeversD_CD_NODE_895_length_35433_cov_12.0562 GeversD_CD_NODE_412_length_59603_cov_53.9079 15.730454924549
GeversD_CD_NODE_930_length_34391_cov_17.1233 GeversD_CD_NODE_412_length_59603_cov_53.9079 16.951974905891102
GeversD_CD_NODE_931_length_37790_cov_11.5402 GeversD_CD_NODE_412_length_59603_cov_53.9079 32.5077195867397
GeversD_healthy_NODE_1719_length_15652_cov_29.9002 GeversD_CD_NODE_412_length_59603_cov_53.9079 28.835090137532447
GeversD_healthy_NODE_1843_length_6803_cov_3.40101 GeversD_CD_NODE_412_length_59603_cov_53.9079 20.449680975882288
GeversD_healthy_NODE_236_length_64385_cov_104.568 GeversD_CD_NODE_412_length_59603_cov_53.9079 23.027593654488694
GeversD_healthy_NODE_2541_length_10661_cov_6.54875 GeversD_CD_NODE_412_length_59603_cov_53.9079 13.970288872105858
GeversD_healthy_NODE_596_length_37394_cov_26.5815 GeversD_CD_NODE_412_length_59603_cov_53.9079 139.58740126512248
IjazUZ_CD_NODE_100_length_26346_ID_10074 GeversD_CD_NODE_412_length_59603_cov_53.9079 69.62349500541615
IjazUZ_CD_NODE_1184_length_7295_ID_26178 GeversD_CD_NODE_412_length_59603_cov_53.9079 5.264016978545624
IjazUZ_CD_NODE_1274_length_6553_ID_18956 GeversD_CD_NODE_412_length_59603_cov_53.9079 23.23912432407919
IjazUZ_CD_NODE_1301_length_6393_ID_16163 GeversD_CD_NODE_412_length_59603_cov_53.9079 6.584983780868671
IjazUZ_CD_NODE_1360_length_6035_ID_26754 GeversD_CD_NODE_412_length_59603_cov_53.9079 28.835090137532447
IjazUZ_CD_NODE_1517_length_5713_ID_3343 GeversD_CD_NODE_412_length_59603_cov_53.9079 17.45181335309153
IjazUZ_CD_NODE_187_length_33172_ID_61458_fragment_1 GeversD_CD_NODE_412_length_59603_cov_53.9079 7.118416538413279
IjazUZ_CD_NODE_200_length_54043_ID_7190_fragment_1 GeversD_CD_NODE_412_length_59603_cov_53.9079 49.41051453020095
IjazUZ_CD_NODE_250_length_45546_ID_6773_fragment_1 GeversD_CD_NODE_412_length_59603_cov_53.9079 127.36052708288612
IjazUZ_CD_NODE_301_length_25209_ID_19836 GeversD_CD_NODE_412_length_59603_cov_53.9079 37.25060871835507
IjazUZ_CD_NODE_408_length_18088_ID_28465 GeversD_CD_NODE_412_length_59603_cov_53.9079 40.6873360568512
IjazUZ_CD_NODE_466_length_15435_ID_17898 GeversD_CD_NODE_412_length_59603_cov_53.9079 74.5001175152315
IjazUZ_CD_NODE_491_length_14491_ID_4357 GeversD_CD_NODE_412_length_59603_cov_53.9079 54.276950315006715
IjazUZ_CD_NODE_532_length_14049_ID_20207 GeversD_CD_NODE_412_length_59603_cov_53.9079 20.106545959440105
IjazUZ_CD_NODE_63_length_35345_ID_41947 GeversD_CD_NODE_412_length_59603_cov_53.9079 84.21214227790261
IjazUZ_CD_NODE_72_length_93116_ID_22255_fragment_2 GeversD_CD_NODE_412_length_59603_cov_53.9079 1.158728070458225
IjazUZ_CD_NODE_754_length_10635_ID_26304 GeversD_CD_NODE_412_length_59603_cov_53.9079 14.814100032122948
IjazUZ_CD_NODE_873_length_11181_ID_5138 GeversD_CD_NODE_412_length_59603_cov_53.9079 20.679938646642444
IjazUZ_CD_NODE_960_length_8811_ID_23615 GeversD_CD_NODE_412_length_59603_cov_53.9079 36.04305899559042
IjazUZ_healthy_NODE_1049_length_9835_ID_106365 GeversD_CD_NODE_412_length_59603_cov_53.9079 8.583579104892536
IjazUZ_healthy_NODE_1110_length_12058_ID_84852 GeversD_CD_NODE_412_length_59603_cov_53.9079 18.7408396215932
IjazUZ_healthy_NODE_1588_length_9629_ID_15613 GeversD_CD_NODE_412_length_59603_cov_53.9079 20.229915140611176
IjazUZ_healthy_NODE_1667_length_6440_ID_25082 GeversD_CD_NODE_412_length_59603_cov_53.9079 4.186714362168156
IjazUZ_healthy_NODE_1727_length_9084_ID_3984 GeversD_CD_NODE_412_length_59603_cov_53.9079 19.602034567409707
IjazUZ_healthy_NODE_1820_length_8773_ID_1893 GeversD_CD_NODE_412_length_59603_cov_53.9079 6.685689300815585
IjazUZ_healthy_NODE_1937_length_7642_ID_29661 GeversD_CD_NODE_412_length_59603_cov_53.9079 1.1383350312802216
IjazUZ_healthy_NODE_2063_length_5554_ID_31529 GeversD_CD_NODE_412_length_59603_cov_53.9079 17.665832346244503
IjazUZ_healthy_NODE_2101_length_7289_ID_89183 GeversD_CD_NODE_412_length_59603_cov_53.9079 1.5095042397789902
IjazUZ_healthy_NODE_213_length_30516_ID_49624 GeversD_CD_NODE_412_length_59603_cov_53.9079 70.33043236663256
IjazUZ_healthy_NODE_260_length_26788_ID_30989 GeversD_CD_NODE_412_length_59603_cov_53.9079 8.93649135837131
IjazUZ_healthy_NODE_347_length_22386_ID_82146 GeversD_CD_NODE_412_length_59603_cov_53.9079 2.461065894592182
IjazUZ_healthy_NODE_844_length_14296_ID_61650 GeversD_CD_NODE_412_length_59603_cov_53.9079 8.583579104892536
GeversD_CD_NODE_29_length_204671_cov_20.0554_fragment_1 GeversD_CD_NODE_4141_length_8835_cov_29.3827 13.072014579084687
GeversD_CD_NODE_590_length_51497_cov_13.1225_fragment_2 GeversD_CD_NODE_4141_length_8835_cov_29.3827 16.9794021820792
GeversD_CD_NODE_1157_length_29814_cov_8.58295_fragment_2 GeversD_CD_NODE_4147_length_8256_cov_5.37178 29.048711583943508
GeversD_CD_NODE_136_length_80171_cov_8.05915_fragment_1 GeversD_CD_NODE_4147_length_8256_cov_5.37178 19.98039500360553
GeversD_CD_NODE_1419_length_6915_cov_5.33032 GeversD_CD_NODE_4147_length_8256_cov_5.37178 11.68673238836583
GeversD_CD_NODE_2132_length_21306_cov_3.474_fragment_1 GeversD_CD_NODE_4147_length_8256_cov_5.37178 29.458852459945327
GeversD_CD_NODE_217_length_85869_cov_19.5352_fragment_2 GeversD_CD_NODE_4147_length_8256_cov_5.37178 14.36646992009041
GeversD_CD_NODE_27_length_200004_cov_40.2655_fragment_4 GeversD_CD_NODE_4147_length_8256_cov_5.37178 27.703145555633945
GeversD_CD_NODE_2854_length_6938_cov_2.91356 GeversD_CD_NODE_4147_length_8256_cov_5.37178 1.3650236864548946
GeversD_CD_NODE_28_length_224183_cov_65.1646_fragment_3 GeversD_CD_NODE_4147_length_8256_cov_5.37178 27.703145555633945
GeversD_CD_NODE_4189_length_8748_cov_6.45335 GeversD_CD_NODE_4147_length_8256_cov_5.37178 25.670992922282437
GeversD_CD_NODE_4193_length_8741_cov_13.1758 GeversD_CD_NODE_4147_length_8256_cov_5.37178 25.670992922282437
GeversD_CD_NODE_468_length_49857_cov_16.0243_fragment_2 GeversD_CD_NODE_4147_length_8256_cov_5.37178 19.7648446754467
GeversD_CD_NODE_485_length_57225_cov_17.0591_fragment_2 GeversD_CD_NODE_4147_length_8256_cov_5.37178 19.560774165903187
GeversD_CD_NODE_48_length_182900_cov_39.3141_fragment_3 GeversD_CD_NODE_4147_length_8256_cov_5.37178 27.703145555633945
GeversD_CD_NODE_5711_length_8019_cov_6.35711 GeversD_CD_NODE_4147_length_8256_cov_5.37178 19.628307869670543
GeversD_CD_NODE_666_length_28856_cov_12.2866_fragment_1 GeversD_CD_NODE_4147_length_8256_cov_5.37178 19.98039500360553
GeversD_CD_NODE_727_length_49872_cov_13.5444_fragment_2 GeversD_CD_NODE_4147_length_8256_cov_5.37178 19.7648446754467
GeversD_CD_NODE_81_length_116070_cov_9.61783_fragment_2 GeversD_CD_NODE_4147_length_8256_cov_5.37178 19.7648446754467
GeversD_CD_NODE_880_length_28931_cov_13.3342_fragment_1 GeversD_CD_NODE_4147_length_8256_cov_5.37178 27.703145555633945
GeversD_CD_NODE_916_length_40009_cov_8.31711_fragment_1 GeversD_CD_NODE_4147_length_8256_cov_5.37178 42.133304987713544
GeversD_healthy_NODE_1161_length_11005_cov_5.76466 GeversD_CD_NODE_4147_length_8256_cov_5.37178 37.89109626403334
GeversD_healthy_NODE_1226_length_21131_cov_7.63783_fragment_2 GeversD_CD_NODE_4147_length_8256_cov_5.37178 1.3650236864548946
GeversD_healthy_NODE_2999_length_6758_cov_6.83575 GeversD_CD_NODE_4147_length_8256_cov_5.37178 27.754806504356488
GeversD_healthy_NODE_354_length_49237_cov_24.8693_fragment_2 GeversD_CD_NODE_4147_length_8256_cov_5.37178 37.39051092614087
GeversD_healthy_NODE_989_length_25208_cov_7.90069_fragment_1 GeversD_CD_NODE_4147_length_8256_cov_5.37178 8.274022300074911
IjazUZ_CD_NODE_40_length_53161_ID_18830_fragment_1 GeversD_CD_NODE_4147_length_8256_cov_5.37178 3.9061988296185506
GeversD_CD_NODE_1730_length_5857_cov_10.2952 GeversD_CD_NODE_4150_length_7368_cov_5.26856 16.78956024607568
GeversD_CD_NODE_1852_length_19418_cov_11.1938 GeversD_CD_NODE_4150_length_7368_cov_5.26856 18.919727777699777
GeversD_CD_NODE_207_length_59739_cov_14.6147 GeversD_CD_NODE_4150_length_7368_cov_5.26856 11.096108836786552
GeversD_CD_NODE_241_length_61611_cov_14.0882 GeversD_CD_NODE_4150_length_7368_cov_5.26856 11.096108836786552
GeversD_CD_NODE_2521_length_15554_cov_9.77457 GeversD_CD_NODE_4150_length_7368_cov_5.26856 16.486872587303818
GeversD_CD_NODE_2525_length_11282_cov_45.9134 GeversD_CD_NODE_4150_length_7368_cov_5.26856 14.81059598252699
GeversD_CD_NODE_317_length_51342_cov_35.5125_fragment_1 GeversD_CD_NODE_4150_length_7368_cov_5.26856 14.057436636020192
GeversD_CD_NODE_3393_length_10317_cov_7.03791 GeversD_CD_NODE_4150_length_7368_cov_5.26856 14.81059598252699
GeversD_CD_NODE_599_length_45993_cov_18.9833_fragment_1 GeversD_CD_NODE_4150_length_7368_cov_5.26856 13.524462147751425
GeversD_CD_NODE_741_length_22185_cov_6.29489_fragment_1 GeversD_CD_NODE_4150_length_7368_cov_5.26856 9.701060306632247
GeversD_CD_NODE_75_length_143648_cov_22.8331_fragment_2 GeversD_CD_NODE_4150_length_7368_cov_5.26856 10.736034249261113
GeversD_CD_NODE_8371_length_5486_cov_4.4815 GeversD_CD_NODE_4150_length_7368_cov_5.26856 11.908541881186046
GeversD_CD_NODE_85_length_67115_cov_8.56531 GeversD_CD_NODE_4150_length_7368_cov_5.26856 11.021036396594226
GeversD_CD_NODE_885_length_31770_cov_15.562 GeversD_CD_NODE_4150_length_7368_cov_5.26856 14.389085988664124
GeversD_healthy_NODE_1792_length_15064_cov_5.65814 GeversD_CD_NODE_4150_length_7368_cov_5.26856 15.983735986095962
GeversD_CD_NODE_1687_length_17661_cov_5.95462 GeversD_CD_NODE_415_length_61324_cov_56.2005_fragment_1 23.264458715213888
GeversD_CD_NODE_2697_length_6851_cov_3.80871 GeversD_CD_NODE_415_length_61324_cov_56.2005_fragment_1 19.33411458117503
GeversD_CD_NODE_2724_length_6781_cov_3.8934 GeversD_CD_NODE_415_length_61324_cov_56.2005_fragment_1 5.352873116621853
GeversD_CD_NODE_37_length_184826_cov_20.9422_fragment_3 GeversD_CD_NODE_415_length_61324_cov_56.2005_fragment_1 37.92340426653713
GeversD_CD_NODE_5177_length_6330_cov_4.58135 GeversD_CD_NODE_415_length_61324_cov_56.2005_fragment_1 20.442316355758507
GeversD_CD_NODE_704_length_15966_cov_21.6937 GeversD_CD_NODE_415_length_61324_cov_56.2005_fragment_1 29.013279437498284
GeversD_CD_NODE_826_length_16038_cov_9.38328 GeversD_CD_NODE_415_length_61324_cov_56.2005_fragment_1 29.705071446538888
GeversD_healthy_NODE_14_length_277870_cov_51.5726_fragment_3 GeversD_CD_NODE_415_length_61324_cov_56.2005_fragment_1 1.3330142718384392
IjazUZ_CD_NODE_210_length_16824_ID_49221 GeversD_CD_NODE_415_length_61324_cov_56.2005_fragment_1 22.980749673221567
IjazUZ_CD_NODE_32_length_74611_ID_20108_fragment_2 GeversD_CD_NODE_415_length_61324_cov_56.2005_fragment_1 66.21427858799174
IjazUZ_CD_NODE_425_length_21871_ID_54574 GeversD_CD_NODE_415_length_61324_cov_56.2005_fragment_1 7.43043469138084
IjazUZ_CD_NODE_59_length_87456_ID_36471_fragment_1 GeversD_CD_NODE_415_length_61324_cov_56.2005_fragment_1 1.4898621251778765
IjazUZ_healthy_NODE_102_length_43121_ID_71827_fragment_1 GeversD_CD_NODE_415_length_61324_cov_56.2005_fragment_1 15.111959887173711
IjazUZ_healthy_NODE_1493_length_7938_ID_86317 GeversD_CD_NODE_415_length_61324_cov_56.2005_fragment_1 29.69303943491564
IjazUZ_healthy_NODE_1706_length_7156_ID_22771 GeversD_CD_NODE_415_length_61324_cov_56.2005_fragment_1 23.441550992436454
IjazUZ_healthy_NODE_1827_length_7942_ID_33031 GeversD_CD_NODE_415_length_61324_cov_56.2005_fragment_1 24.000963069527046
IjazUZ_healthy_NODE_1907_length_8344_ID_65520 GeversD_CD_NODE_415_length_61324_cov_56.2005_fragment_1 17.992302105237872
IjazUZ_healthy_NODE_1954_length_8355_ID_20632 GeversD_CD_NODE_415_length_61324_cov_56.2005_fragment_1 1.9655411842339392
IjazUZ_healthy_NODE_229_length_35903_ID_119214 GeversD_CD_NODE_415_length_61324_cov_56.2005_fragment_1 57.62025264140038
IjazUZ_healthy_NODE_243_length_23305_ID_15087 GeversD_CD_NODE_415_length_61324_cov_56.2005_fragment_1 40.877805731061244
IjazUZ_healthy_NODE_2793_length_6480_ID_39906 GeversD_CD_NODE_415_length_61324_cov_56.2005_fragment_1 19.965494971411495
IjazUZ_healthy_NODE_3030_length_6358_ID_102373 GeversD_CD_NODE_415_length_61324_cov_56.2005_fragment_1 18.594056992267834
IjazUZ_healthy_NODE_329_length_23243_ID_77711 GeversD_CD_NODE_415_length_61324_cov_56.2005_fragment_1 21.548913669211867
IjazUZ_healthy_NODE_650_length_18121_ID_4431 GeversD_CD_NODE_415_length_61324_cov_56.2005_fragment_1 36.04220854481353
IjazUZ_healthy_NODE_87_length_60764_ID_22511_fragment_1 GeversD_CD_NODE_415_length_61324_cov_56.2005_fragment_1 22.883384814855575
IjazUZ_healthy_NODE_8_length_149466_ID_39113_fragment_1 GeversD_CD_NODE_415_length_61324_cov_56.2005_fragment_1 19.51616796269735
IjazUZ_healthy_NODE_95_length_65310_ID_53998_fragment_1 GeversD_CD_NODE_415_length_61324_cov_56.2005_fragment_1 3.837468395203726
IjazUZ_healthy_NODE_978_length_12701_ID_20691 GeversD_CD_NODE_415_length_61324_cov_56.2005_fragment_1 25.426093305348118
GeversD_CD_NODE_88_length_118586_cov_16.4264_fragment_2 GeversD_CD_NODE_4172_length_8773_cov_5.57662 4.483399111425045
GeversD_CD_NODE_140_length_66021_cov_217.645_fragment_1 GeversD_CD_NODE_4178_length_9384_cov_60.3267 6.475495817311578
GeversD_CD_NODE_50_length_59427_cov_9.52398_fragment_1 GeversD_CD_NODE_4178_length_9384_cov_60.3267 7.029686123195964
GeversD_CD_NODE_589_length_39318_cov_23.9944 GeversD_CD_NODE_4178_length_9384_cov_60.3267 6.421833868139177
GeversD_CD_NODE_88_length_117940_cov_206.775_fragment_1 GeversD_CD_NODE_4178_length_9384_cov_60.3267 6.704510740991968
GeversD_CD_NODE_1037_length_19981_cov_13.2726 GeversD_CD_NODE_417_length_42832_cov_332.832 5.1705041007787225
GeversD_CD_NODE_1050_length_39228_cov_9.4728 GeversD_CD_NODE_417_length_42832_cov_332.832 26.655063119635443
GeversD_CD_NODE_1061_length_33911_cov_81.3861 GeversD_CD_NODE_417_length_42832_cov_332.832 8.009182974635326
GeversD_CD_NODE_1087_length_33198_cov_58.531 GeversD_CD_NODE_417_length_42832_cov_332.832 120.19696130943001
GeversD_CD_NODE_1156_length_31565_cov_8.06922 GeversD_CD_NODE_417_length_42832_cov_332.832 17.969518351045647
GeversD_CD_NODE_1164_length_12701_cov_6.42061 GeversD_CD_NODE_417_length_42832_cov_332.832 15.868455276253265
GeversD_CD_NODE_11_length_146450_cov_7.25217_fragment_1 GeversD_CD_NODE_417_length_42832_cov_332.832 12.402705966357324
GeversD_CD_NODE_1252_length_29581_cov_30.4259 GeversD_CD_NODE_417_length_42832_cov_332.832 21.29394924730582
GeversD_CD_NODE_1253_length_28243_cov_73.7525 GeversD_CD_NODE_417_length_42832_cov_332.832 63.282855567040464
GeversD_CD_NODE_1324_length_26947_cov_107.695 GeversD_CD_NODE_417_length_42832_cov_332.832 5.276566022176554
GeversD_CD_NODE_1357_length_31659_cov_20.684 GeversD_CD_NODE_417_length_42832_cov_332.832 10.42190976832348
GeversD_CD_NODE_1367_length_26162_cov_51.9864 GeversD_CD_NODE_417_length_42832_cov_332.832 3.973738209914907
GeversD_CD_NODE_1389_length_25835_cov_24.0025 GeversD_CD_NODE_417_length_42832_cov_332.832 46.61120844623944
GeversD_CD_NODE_1391_length_20674_cov_54.2989 GeversD_CD_NODE_417_length_42832_cov_332.832 13.997115792647477
GeversD_CD_NODE_1398_length_20573_cov_31.2445 GeversD_CD_NODE_417_length_42832_cov_332.832 28.42700355106888
GeversD_CD_NODE_1559_length_6384_cov_3.58982 GeversD_CD_NODE_417_length_42832_cov_332.832 24.002178380025967
GeversD_CD_NODE_1575_length_20899_cov_139.247 GeversD_CD_NODE_417_length_42832_cov_332.832 4.803076974089344
GeversD_CD_NODE_1606_length_20548_cov_66.8232 GeversD_CD_NODE_417_length_42832_cov_332.832 29.271856326922858
GeversD_CD_NODE_1701_length_22519_cov_16.7956 GeversD_CD_NODE_417_length_42832_cov_332.832 13.681373674749246
GeversD_CD_NODE_176_length_102512_cov_51.2087_fragment_1 GeversD_CD_NODE_417_length_42832_cov_332.832 9.992670231318847
GeversD_CD_NODE_1818_length_5604_cov_4.13696 GeversD_CD_NODE_417_length_42832_cov_332.832 2.8495043324115406
GeversD_CD_NODE_1905_length_9865_cov_69.3062 GeversD_CD_NODE_417_length_42832_cov_332.832 26.10782146562073
GeversD_CD_NODE_205_length_88363_cov_119.169_fragment_2 GeversD_CD_NODE_417_length_42832_cov_332.832 62.03275445125659
GeversD_CD_NODE_20_length_231553_cov_71.4424_fragment_1 GeversD_CD_NODE_417_length_42832_cov_332.832 7.615803166676048
GeversD_CD_NODE_20_length_260803_cov_80.8154_fragment_3 GeversD_CD_NODE_417_length_42832_cov_332.832 5.630535911765542
GeversD_CD_NODE_2199_length_17927_cov_8.40527 GeversD_CD_NODE_417_length_42832_cov_332.832 13.035576718252067
GeversD_CD_NODE_241_length_36036_cov_67.1224 GeversD_CD_NODE_417_length_42832_cov_332.832 10.200598653006423
GeversD_CD_NODE_2463_length_14308_cov_73.1351 GeversD_CD_NODE_417_length_42832_cov_332.832 51.92016162559261
GeversD_CD_NODE_260_length_50637_cov_5.34002 GeversD_CD_NODE_417_length_42832_cov_332.832 13.297076175341402
GeversD_CD_NODE_27_length_216805_cov_76.5778_fragment_3 GeversD_CD_NODE_417_length_42832_cov_332.832 8.226998184361548
GeversD_CD_NODE_317_length_40144_cov_27.7896 GeversD_CD_NODE_417_length_42832_cov_332.832 117.76032229188569
GeversD_CD_NODE_326_length_24928_cov_4.68078 GeversD_CD_NODE_417_length_42832_cov_332.832 5.827566351499827
GeversD_CD_NODE_32_length_197958_cov_62.6379_fragment_3 GeversD_CD_NODE_417_length_42832_cov_332.832 117.76032229188569
GeversD_CD_NODE_342_length_40713_cov_8.69762 GeversD_CD_NODE_417_length_42832_cov_332.832 7.615803166676048
GeversD_CD_NODE_342_length_66838_cov_34.1868_fragment_1 GeversD_CD_NODE_417_length_42832_cov_332.832 22.036750213004304
GeversD_CD_NODE_355_length_22392_cov_6.90531 GeversD_CD_NODE_417_length_42832_cov_332.832 34.55778665450085
GeversD_CD_NODE_356_length_42973_cov_75.9722 GeversD_CD_NODE_417_length_42832_cov_332.832 132.08116526565146
GeversD_CD_NODE_361_length_24928_cov_330.895 GeversD_CD_NODE_417_length_42832_cov_332.832 4.348577336228208
GeversD_CD_NODE_367_length_70172_cov_11.9442_fragment_1 GeversD_CD_NODE_417_length_42832_cov_332.832 12.402705966357324
GeversD_CD_NODE_394_length_28055_cov_1831.67 GeversD_CD_NODE_417_length_42832_cov_332.832 6.529144411854904
GeversD_CD_NODE_398_length_62821_cov_164.576_fragment_1 GeversD_CD_NODE_417_length_42832_cov_332.832 8.226998184361548
GeversD_CD_NODE_409_length_33656_cov_10.2817 GeversD_CD_NODE_417_length_42832_cov_332.832 7.905914992344424
GeversD_CD_NODE_419_length_54005_cov_82.6148_fragment_1 GeversD_CD_NODE_417_length_42832_cov_332.832 1.688171290657528
GeversD_CD_NODE_431_length_40409_cov_25.6508 GeversD_CD_NODE_417_length_42832_cov_332.832 18.736032183852444
GeversD_CD_NODE_4417_length_6042_cov_69.9988 GeversD_CD_NODE_417_length_42832_cov_332.832 16.719972902475206
GeversD_CD_NODE_455_length_38677_cov_57.1051 GeversD_CD_NODE_417_length_42832_cov_332.832 121.78799912724891
GeversD_CD_NODE_469_length_12482_cov_3.94142 GeversD_CD_NODE_417_length_42832_cov_332.832 27.186750759545617
GeversD_CD_NODE_486_length_26408_cov_120.638 GeversD_CD_NODE_417_length_42832_cov_332.832 12.74394135048626
GeversD_CD_NODE_491_length_55774_cov_55.3502_fragment_1 GeversD_CD_NODE_417_length_42832_cov_332.832 4.822758613753613
GeversD_CD_NODE_493_length_36313_cov_381.725 GeversD_CD_NODE_417_length_42832_cov_332.832 93.74552096012003
GeversD_CD_NODE_5195_length_6304_cov_4.33445 GeversD_CD_NODE_417_length_42832_cov_332.832 24.002178380025967
GeversD_CD_NODE_549_length_20725_cov_65.6366 GeversD_CD_NODE_417_length_42832_cov_332.832 16.705403559479127
GeversD_CD_NODE_593_length_13253_cov_5.31384 GeversD_CD_NODE_417_length_42832_cov_332.832 5.1705041007787225
GeversD_CD_NODE_598_length_9767_cov_4.00752 GeversD_CD_NODE_417_length_42832_cov_332.832 10.72309595697553
GeversD_CD_NODE_605_length_52124_cov_47.812_fragment_1 GeversD_CD_NODE_417_length_42832_cov_332.832 128.74841888560695
GeversD_CD_NODE_630_length_9391_cov_3.96669 GeversD_CD_NODE_417_length_42832_cov_332.832 8.734293593107928
GeversD_CD_NODE_635_length_42464_cov_18.7934 GeversD_CD_NODE_417_length_42832_cov_332.832 78.80645444675056
GeversD_CD_NODE_637_length_17404_cov_64.833 GeversD_CD_NODE_417_length_42832_cov_332.832 5.8778576189751695
GeversD_CD_NODE_675_length_26766_cov_314.161 GeversD_CD_NODE_417_length_42832_cov_332.832 25.524811144345442
GeversD_CD_NODE_696_length_12743_cov_19.9043 GeversD_CD_NODE_417_length_42832_cov_332.832 15.868455276253265
GeversD_CD_NODE_706_length_38128_cov_20.1022_fragment_1 GeversD_CD_NODE_417_length_42832_cov_332.832 17.281073550190733
GeversD_CD_NODE_757_length_40262_cov_218.225 GeversD_CD_NODE_417_length_42832_cov_332.832 29.084189979934372
GeversD_CD_NODE_766_length_38632_cov_47.9356_fragment_1 GeversD_CD_NODE_417_length_42832_cov_332.832 8.716549029724519
GeversD_CD_NODE_813_length_38637_cov_41.6323 GeversD_CD_NODE_417_length_42832_cov_332.832 77.91884761550055
GeversD_CD_NODE_820_length_33592_cov_13.1833 GeversD_CD_NODE_417_length_42832_cov_332.832 9.61109234383471
GeversD_CD_NODE_835_length_36512_cov_49.8136 GeversD_CD_NODE_417_length_42832_cov_332.832 90.12096698757712
GeversD_CD_NODE_881_length_26667_cov_140.271 GeversD_CD_NODE_417_length_42832_cov_332.832 80.68785292502525
GeversD_CD_NODE_893_length_40701_cov_79.1936 GeversD_CD_NODE_417_length_42832_cov_332.832 7.709435052820118
GeversD_CD_NODE_941_length_39185_cov_43.0814 GeversD_CD_NODE_417_length_42832_cov_332.832 14.000842316193808
GeversD_CD_NODE_952_length_21410_cov_17.3802 GeversD_CD_NODE_417_length_42832_cov_332.832 13.997115792647477
GeversD_CD_NODE_97_length_44098_cov_9.80374 GeversD_CD_NODE_417_length_42832_cov_332.832 118.89595810355027
GeversD_CD_NODE_98_length_109428_cov_179.095_fragment_2 GeversD_CD_NODE_417_length_42832_cov_332.832 5.5373890962605925
GeversD_healthy_NODE_1000_length_25028_cov_216.484 GeversD_CD_NODE_417_length_42832_cov_332.832 98.51535319890321
GeversD_healthy_NODE_1026_length_12374_cov_70.9687 GeversD_CD_NODE_417_length_42832_cov_332.832 42.10303600563275
GeversD_healthy_NODE_115_length_54225_cov_29.7_fragment_1 GeversD_CD_NODE_417_length_42832_cov_332.832 10.09506374851454
GeversD_healthy_NODE_1310_length_19951_cov_188.551 GeversD_CD_NODE_417_length_42832_cov_332.832 19.45412877869744
GeversD_healthy_NODE_163_length_43478_cov_31.3209 GeversD_CD_NODE_417_length_42832_cov_332.832 120.19696130943001
GeversD_healthy_NODE_222_length_34221_cov_6.88213 GeversD_CD_NODE_417_length_42832_cov_332.832 9.435079439389106
GeversD_healthy_NODE_386_length_52133_cov_12.7689 GeversD_CD_NODE_417_length_42832_cov_332.832 7.186898294269345
GeversD_healthy_NODE_3_length_23771_cov_5.81911 GeversD_CD_NODE_417_length_42832_cov_332.832 65.02656445442484
GeversD_healthy_NODE_432_length_28618_cov_75.5763 GeversD_CD_NODE_417_length_42832_cov_332.832 12.74394135048626
GeversD_healthy_NODE_449_length_21092_cov_24.0249 GeversD_CD_NODE_417_length_42832_cov_332.832 6.53052047413455
GeversD_healthy_NODE_46_length_118348_cov_19.4926_fragment_1 GeversD_CD_NODE_417_length_42832_cov_332.832 120.19696130943001
GeversD_healthy_NODE_608_length_16780_cov_8.63516 GeversD_CD_NODE_417_length_42832_cov_332.832 41.14900908789075
GeversD_healthy_NODE_630_length_16255_cov_4.72 GeversD_CD_NODE_417_length_42832_cov_332.832 3.7558587778768393
GeversD_healthy_NODE_702_length_14880_cov_23.9016 GeversD_CD_NODE_417_length_42832_cov_332.832 28.7113260054525
GeversD_healthy_NODE_76_length_101754_cov_72.3648_fragment_2 GeversD_CD_NODE_417_length_42832_cov_332.832 9.992670231318847
GeversD_healthy_NODE_842_length_14781_cov_100.35 GeversD_CD_NODE_417_length_42832_cov_332.832 47.973930627697
IjazUZ_CD_NODE_168_length_12000_ID_5733 GeversD_CD_NODE_417_length_42832_cov_332.832 8.433538439855692
IjazUZ_CD_NODE_175_length_11814_ID_1977 GeversD_CD_NODE_417_length_42832_cov_332.832 1.0744042670394238
IjazUZ_CD_NODE_302_length_6098_ID_1500 GeversD_CD_NODE_417_length_42832_cov_332.832 2.653480831543992
IjazUZ_healthy_NODE_219_length_28241_ID_100585 GeversD_CD_NODE_417_length_42832_cov_332.832 14.718900287402509
GeversD_CD_NODE_1041_length_30259_cov_107.976 GeversD_CD_NODE_4184_length_8131_cov_5.60872 21.033400511271143
GeversD_CD_NODE_109_length_87103_cov_7.69348_fragment_1 GeversD_CD_NODE_4184_length_8131_cov_5.60872 1.7926016152853093
GeversD_CD_NODE_1459_length_25237_cov_11.3118 GeversD_CD_NODE_4184_length_8131_cov_5.60872 2.430846878132269
GeversD_CD_NODE_1682_length_11552_cov_25.6432 GeversD_CD_NODE_4184_length_8131_cov_5.60872 1.226803417789383
GeversD_CD_NODE_172_length_107946_cov_64.9072_fragment_3 GeversD_CD_NODE_4184_length_8131_cov_5.60872 6.485742416136278
GeversD_CD_NODE_2737_length_12950_cov_17.1815 GeversD_CD_NODE_4184_length_8131_cov_5.60872 28.004141959799448
GeversD_CD_NODE_3275_length_12091_cov_20.7606 GeversD_CD_NODE_4184_length_8131_cov_5.60872 25.285683679573644
GeversD_CD_NODE_38_length_190893_cov_24.3962_fragment_2 GeversD_CD_NODE_4184_length_8131_cov_5.60872 12.089745869212937
GeversD_CD_NODE_50_length_160432_cov_36.4039_fragment_1 GeversD_CD_NODE_4184_length_8131_cov_5.60872 21.763545699567953
GeversD_CD_NODE_5121_length_7093_cov_18.8633 GeversD_CD_NODE_4184_length_8131_cov_5.60872 36.511178176049846
GeversD_CD_NODE_519_length_50996_cov_10.646 GeversD_CD_NODE_4184_length_8131_cov_5.60872 1.1089198174125405
GeversD_CD_NODE_5424_length_6639_cov_34.774 GeversD_CD_NODE_4184_length_8131_cov_5.60872 27.754806504356488
GeversD_CD_NODE_562_length_54431_cov_43.2112 GeversD_CD_NODE_4184_length_8131_cov_5.60872 17.536854341595607
GeversD_CD_NODE_56_length_162616_cov_163.338_fragment_1 GeversD_CD_NODE_4184_length_8131_cov_5.60872 18.699012873969295
GeversD_CD_NODE_58_length_145590_cov_37.6214_fragment_1 GeversD_CD_NODE_4184_length_8131_cov_5.60872 25.095489402473802
GeversD_CD_NODE_5_length_298914_cov_55.2461_fragment_4 GeversD_CD_NODE_4184_length_8131_cov_5.60872 17.303438781669907
GeversD_CD_NODE_6258_length_5319_cov_19.439 GeversD_CD_NODE_4184_length_8131_cov_5.60872 29.5742671710507
GeversD_CD_NODE_85_length_50166_cov_14.5241 GeversD_CD_NODE_4184_length_8131_cov_5.60872 17.912412592455585
GeversD_CD_NODE_88_length_106099_cov_196.747_fragment_1 GeversD_CD_NODE_4184_length_8131_cov_5.60872 9.71055876499566
GeversD_CD_NODE_928_length_18534_cov_120.587 GeversD_CD_NODE_4184_length_8131_cov_5.60872 24.933542800941638
GeversD_CD_NODE_932_length_13542_cov_92.4289 GeversD_CD_NODE_4184_length_8131_cov_5.60872 6.884406859849876
GeversD_healthy_NODE_152_length_41336_cov_19.655 GeversD_CD_NODE_4184_length_8131_cov_5.60872 18.544948215259833
GeversD_healthy_NODE_30_length_137031_cov_11.95_fragment_1 GeversD_CD_NODE_4184_length_8131_cov_5.60872 15.239223694460556
GeversD_healthy_NODE_784_length_29940_cov_55.5196 GeversD_CD_NODE_4184_length_8131_cov_5.60872 23.42722577324438
IjazUZ_healthy_NODE_99_length_36734_ID_65263 GeversD_CD_NODE_4184_length_8131_cov_5.60872 1.4796278563629022
GeversD_CD_NODE_3791_length_10455_cov_10.8618 GeversD_CD_NODE_4185_length_10593_cov_4.79247 1.1019471109852796
GeversD_CD_NODE_2698_length_14500_cov_8.07103 GeversD_CD_NODE_4188_length_10830_cov_6.36241 9.559616522811734
IjazUZ_CD_NODE_869_length_13034_ID_18100 GeversD_CD_NODE_4188_length_10830_cov_6.36241 6.872954870402286
GeversD_CD_NODE_1157_length_29814_cov_8.58295_fragment_2 GeversD_CD_NODE_4189_length_8748_cov_6.45335 41.810024246092894
GeversD_CD_NODE_136_length_80171_cov_8.05915_fragment_1 GeversD_CD_NODE_4189_length_8748_cov_6.45335 16.04066509066322
GeversD_CD_NODE_1419_length_6915_cov_5.33032 GeversD_CD_NODE_4189_length_8748_cov_6.45335 15.304646384934266
GeversD_CD_NODE_2132_length_21306_cov_3.474_fragment_1 GeversD_CD_NODE_4189_length_8748_cov_6.45335 17.159392121796124
GeversD_CD_NODE_217_length_85869_cov_19.5352_fragment_2 GeversD_CD_NODE_4189_length_8748_cov_6.45335 11.132764237532342
GeversD_CD_NODE_27_length_200004_cov_40.2655_fragment_4 GeversD_CD_NODE_4189_length_8748_cov_6.45335 49.473618489361556
GeversD_CD_NODE_28_length_224183_cov_65.1646_fragment_3 GeversD_CD_NODE_4189_length_8748_cov_6.45335 49.473618489361556
GeversD_CD_NODE_4147_length_8256_cov_5.37178 GeversD_CD_NODE_4189_length_8748_cov_6.45335 25.670992922282437
GeversD_CD_NODE_4193_length_8741_cov_13.1758 GeversD_CD_NODE_4189_length_8748_cov_6.45335 54.34643299158359
GeversD_CD_NODE_468_length_49857_cov_16.0243_fragment_2 GeversD_CD_NODE_4189_length_8748_cov_6.45335 15.855093662417751
GeversD_CD_NODE_485_length_57225_cov_17.0591_fragment_2 GeversD_CD_NODE_4189_length_8748_cov_6.45335 15.67906755323343
GeversD_CD_NODE_48_length_182900_cov_39.3141_fragment_3 GeversD_CD_NODE_4189_length_8748_cov_6.45335 49.473618489361556
GeversD_CD_NODE_5711_length_8019_cov_6.35711 GeversD_CD_NODE_4189_length_8748_cov_6.45335 11.482651663032613
GeversD_CD_NODE_666_length_28856_cov_12.2866_fragment_1 GeversD_CD_NODE_4189_length_8748_cov_6.45335 16.04066509066322
GeversD_CD_NODE_727_length_49872_cov_13.5444_fragment_2 GeversD_CD_NODE_4189_length_8748_cov_6.45335 15.855093662417751
GeversD_CD_NODE_81_length_116070_cov_9.61783_fragment_2 GeversD_CD_NODE_4189_length_8748_cov_6.45335 15.855093662417751
GeversD_CD_NODE_880_length_28931_cov_13.3342_fragment_1 GeversD_CD_NODE_4189_length_8748_cov_6.45335 49.473618489361556
GeversD_CD_NODE_916_length_40009_cov_8.31711_fragment_1 GeversD_CD_NODE_4189_length_8748_cov_6.45335 28.167998759073726
GeversD_healthy_NODE_1161_length_11005_cov_5.76466 GeversD_CD_NODE_4189_length_8748_cov_6.45335 32.75456754619255
GeversD_healthy_NODE_2999_length_6758_cov_6.83575 GeversD_CD_NODE_4189_length_8748_cov_6.45335 11.181700179738709
GeversD_healthy_NODE_354_length_49237_cov_24.8693_fragment_2 GeversD_CD_NODE_4189_length_8748_cov_6.45335 32.32094580988968
GeversD_healthy_NODE_989_length_25208_cov_7.90069_fragment_1 GeversD_CD_NODE_4189_length_8748_cov_6.45335 8.111333168789738
IjazUZ_CD_NODE_40_length_53161_ID_18830_fragment_1 GeversD_CD_NODE_4189_length_8748_cov_6.45335 3.781340698603425
GeversD_CD_NODE_1195_length_14619_cov_14.6552 GeversD_CD_NODE_418_length_58025_cov_73.0773 3.831932844466425
GeversD_CD_NODE_1657_length_17751_cov_8.07069_fragment_1 GeversD_CD_NODE_418_length_58025_cov_73.0773 4.369596495152559
GeversD_CD_NODE_1758_length_16680_cov_6.59609 GeversD_CD_NODE_418_length_58025_cov_73.0773 11.596946635313682
GeversD_CD_NODE_1824_length_8737_cov_3.82193 GeversD_CD_NODE_418_length_58025_cov_73.0773 15.484671372427176
GeversD_CD_NODE_1833_length_8708_cov_6.82619 GeversD_CD_NODE_418_length_58025_cov_73.0773 7.594138322414088
GeversD_CD_NODE_1887_length_8472_cov_4.16835 GeversD_CD_NODE_418_length_58025_cov_73.0773 24.004204737231856
GeversD_CD_NODE_2010_length_8050_cov_4.21176 GeversD_CD_NODE_418_length_58025_cov_73.0773 27.933338524060403
GeversD_CD_NODE_2048_length_14693_cov_5.23063 GeversD_CD_NODE_418_length_58025_cov_73.0773 1.196763719321683
GeversD_CD_NODE_20_length_212214_cov_31.7422_fragment_1 GeversD_CD_NODE_418_length_58025_cov_73.0773 27.394458365991362
GeversD_CD_NODE_2664_length_12508_cov_4.88019 GeversD_CD_NODE_418_length_58025_cov_73.0773 5.47594743622921
GeversD_CD_NODE_312_length_62596_cov_35.1837 GeversD_CD_NODE_418_length_58025_cov_73.0773 173.17474307500396
GeversD_CD_NODE_325_length_56257_cov_8.54694 GeversD_CD_NODE_418_length_58025_cov_73.0773 39.75197675860878
GeversD_CD_NODE_355_length_65455_cov_89.6372_fragment_1 GeversD_CD_NODE_418_length_58025_cov_73.0773 6.6578565830985506
GeversD_CD_NODE_3879_length_8487_cov_4.83266 GeversD_CD_NODE_418_length_58025_cov_73.0773 16.770837092730282
GeversD_CD_NODE_4002_length_6707_cov_6.45701 GeversD_CD_NODE_418_length_58025_cov_73.0773 3.1501103627834484
GeversD_CD_NODE_410_length_42608_cov_15.5784 GeversD_CD_NODE_418_length_58025_cov_73.0773 25.977154414316246
GeversD_CD_NODE_425_length_32493_cov_6.51634 GeversD_CD_NODE_418_length_58025_cov_73.0773 10.082131919773396
GeversD_CD_NODE_47_length_187894_cov_8.15268_fragment_1 GeversD_CD_NODE_418_length_58025_cov_73.0773 6.997342699700414
GeversD_CD_NODE_5077_length_6459_cov_4.22252 GeversD_CD_NODE_418_length_58025_cov_73.0773 7.8432619113332995
GeversD_CD_NODE_67_length_137195_cov_14.3997_fragment_2 GeversD_CD_NODE_418_length_58025_cov_73.0773 8.708805989318716
GeversD_CD_NODE_73_length_144356_cov_11.5134_fragment_1 GeversD_CD_NODE_418_length_58025_cov_73.0773 9.176414593809518
GeversD_CD_NODE_74_length_155351_cov_8.03476_fragment_1 GeversD_CD_NODE_418_length_58025_cov_73.0773 27.072084389850808
IjazUZ_CD_NODE_151_length_43615_ID_1156 GeversD_CD_NODE_418_length_58025_cov_73.0773 2.6145263226653865
IjazUZ_CD_NODE_152_length_65091_ID_1634_fragment_1 GeversD_CD_NODE_418_length_58025_cov_73.0773 3.85272647775117
IjazUZ_healthy_NODE_1182_length_5785_ID_15370 GeversD_CD_NODE_418_length_58025_cov_73.0773 8.750823587606167
IjazUZ_healthy_NODE_1253_length_10073_ID_26563 GeversD_CD_NODE_418_length_58025_cov_73.0773 6.95249883882621
IjazUZ_healthy_NODE_143_length_27864_ID_47664 GeversD_CD_NODE_418_length_58025_cov_73.0773 2.0057851231199235
IjazUZ_healthy_NODE_149_length_30119_ID_93272 GeversD_CD_NODE_418_length_58025_cov_73.0773 3.3173807832166053
IjazUZ_healthy_NODE_1636_length_9164_ID_101585 GeversD_CD_NODE_418_length_58025_cov_73.0773 2.1985820757440946
IjazUZ_healthy_NODE_2468_length_7067_ID_61792 GeversD_CD_NODE_418_length_58025_cov_73.0773 11.242823156747459
IjazUZ_healthy_NODE_24_length_70413_ID_27717 GeversD_CD_NODE_418_length_58025_cov_73.0773 13.831344175728148
IjazUZ_healthy_NODE_25_length_88178_ID_33133 GeversD_CD_NODE_418_length_58025_cov_73.0773 31.945843333358738
IjazUZ_healthy_NODE_27_length_80778_ID_71765 GeversD_CD_NODE_418_length_58025_cov_73.0773 4.324090507727463
IjazUZ_healthy_NODE_282_length_25052_ID_99076 GeversD_CD_NODE_418_length_58025_cov_73.0773 7.688319909585718
IjazUZ_healthy_NODE_29_length_79467_ID_104397 GeversD_CD_NODE_418_length_58025_cov_73.0773 6.1729405606947045
IjazUZ_healthy_NODE_3123_length_5518_ID_37784 GeversD_CD_NODE_418_length_58025_cov_73.0773 14.204812313584188
IjazUZ_healthy_NODE_31_length_75441_ID_3328 GeversD_CD_NODE_418_length_58025_cov_73.0773 4.255142544760575
IjazUZ_healthy_NODE_324_length_23602_ID_93665 GeversD_CD_NODE_418_length_58025_cov_73.0773 50.150502318111705
IjazUZ_healthy_NODE_333_length_15053_ID_31881 GeversD_CD_NODE_418_length_58025_cov_73.0773 16.363204532041845
IjazUZ_healthy_NODE_392_length_16581_ID_3564 GeversD_CD_NODE_418_length_58025_cov_73.0773 10.231220609307336
IjazUZ_healthy_NODE_438_length_11909_ID_2687 GeversD_CD_NODE_418_length_58025_cov_73.0773 4.086658154808545
IjazUZ_healthy_NODE_43_length_60195_ID_51348 GeversD_CD_NODE_418_length_58025_cov_73.0773 153.3802458273813
IjazUZ_healthy_NODE_43_length_61721_ID_58363 GeversD_CD_NODE_418_length_58025_cov_73.0773 41.88296322285138
IjazUZ_healthy_NODE_45_length_58167_ID_114081 GeversD_CD_NODE_418_length_58025_cov_73.0773 51.81429592414893
IjazUZ_healthy_NODE_46_length_57620_ID_53652 GeversD_CD_NODE_418_length_58025_cov_73.0773 55.48098641096526
IjazUZ_healthy_NODE_46_length_79984_ID_109215 GeversD_CD_NODE_418_length_58025_cov_73.0773 9.089136586466687
IjazUZ_healthy_NODE_509_length_17963_ID_41836 GeversD_CD_NODE_418_length_58025_cov_73.0773 19.406776342884225
IjazUZ_healthy_NODE_522_length_13418_ID_103071 GeversD_CD_NODE_418_length_58025_cov_73.0773 3.831932844466425
IjazUZ_healthy_NODE_573_length_9614_ID_71103 GeversD_CD_NODE_418_length_58025_cov_73.0773 6.7661660528025545
IjazUZ_healthy_NODE_62_length_60351_ID_16066_fragment_1 GeversD_CD_NODE_418_length_58025_cov_73.0773 17.57446665022237
IjazUZ_healthy_NODE_982_length_11657_ID_49188 GeversD_CD_NODE_418_length_58025_cov_73.0773 2.3304746653626305
GeversD_CD_NODE_3493_length_12770_cov_5.82989 GeversD_CD_NODE_4190_length_8117_cov_7.53275 1.0118323049652185
GeversD_CD_NODE_4516_length_7324_cov_9.09231 GeversD_CD_NODE_4190_length_8117_cov_7.53275 12.762722306258791
GeversD_CD_NODE_565_length_20165_cov_51.2262 GeversD_CD_NODE_4190_length_8117_cov_7.53275 9.723533463771613
GeversD_CD_NODE_640_length_29702_cov_4.7764 GeversD_CD_NODE_4190_length_8117_cov_7.53275 3.044666720537953
GeversD_CD_NODE_742_length_14691_cov_62.163 GeversD_CD_NODE_4190_length_8117_cov_7.53275 3.7966164576322905
GeversD_healthy_NODE_385_length_46111_cov_10.3641_fragment_1 GeversD_CD_NODE_4190_length_8117_cov_7.53275 4.93019451016059
IjazUZ_CD_NODE_41_length_68900_ID_9087_fragment_1 GeversD_CD_NODE_4190_length_8117_cov_7.53275 2.017237102897913
IjazUZ_CD_NODE_501_length_19953_ID_18721 GeversD_CD_NODE_4190_length_8117_cov_7.53275 17.455182441729935
IjazUZ_CD_NODE_5_length_315907_ID_31683_fragment_2 GeversD_CD_NODE_4190_length_8117_cov_7.53275 2.051258244449447
IjazUZ_healthy_NODE_65_length_51077_ID_34216 GeversD_CD_NODE_4190_length_8117_cov_7.53275 1.7961609412495845
IjazUZ_healthy_NODE_839_length_9070_ID_55460 GeversD_CD_NODE_4190_length_8117_cov_7.53275 1.0118323049652185
GeversD_CD_NODE_1157_length_29814_cov_8.58295_fragment_2 GeversD_CD_NODE_4193_length_8741_cov_13.1758 41.810024246092894
GeversD_CD_NODE_136_length_80171_cov_8.05915_fragment_1 GeversD_CD_NODE_4193_length_8741_cov_13.1758 16.04066509066322
GeversD_CD_NODE_1419_length_6915_cov_5.33032 GeversD_CD_NODE_4193_length_8741_cov_13.1758 15.304646384934266
GeversD_CD_NODE_2132_length_21306_cov_3.474_fragment_1 GeversD_CD_NODE_4193_length_8741_cov_13.1758 17.159392121796124
GeversD_CD_NODE_217_length_85869_cov_19.5352_fragment_2 GeversD_CD_NODE_4193_length_8741_cov_13.1758 11.132764237532342
GeversD_CD_NODE_27_length_200004_cov_40.2655_fragment_4 GeversD_CD_NODE_4193_length_8741_cov_13.1758 49.473618489361556
GeversD_CD_NODE_28_length_224183_cov_65.1646_fragment_3 GeversD_CD_NODE_4193_length_8741_cov_13.1758 49.473618489361556
GeversD_CD_NODE_4147_length_8256_cov_5.37178 GeversD_CD_NODE_4193_length_8741_cov_13.1758 25.670992922282437
GeversD_CD_NODE_4189_length_8748_cov_6.45335 GeversD_CD_NODE_4193_length_8741_cov_13.1758 54.34643299158359
GeversD_CD_NODE_468_length_49857_cov_16.0243_fragment_2 GeversD_CD_NODE_4193_length_8741_cov_13.1758 15.855093662417751
GeversD_CD_NODE_485_length_57225_cov_17.0591_fragment_2 GeversD_CD_NODE_4193_length_8741_cov_13.1758 15.67906755323343
GeversD_CD_NODE_48_length_182900_cov_39.3141_fragment_3 GeversD_CD_NODE_4193_length_8741_cov_13.1758 49.473618489361556
GeversD_CD_NODE_5711_length_8019_cov_6.35711 GeversD_CD_NODE_4193_length_8741_cov_13.1758 11.482651663032613
GeversD_CD_NODE_666_length_28856_cov_12.2866_fragment_1 GeversD_CD_NODE_4193_length_8741_cov_13.1758 16.04066509066322
GeversD_CD_NODE_727_length_49872_cov_13.5444_fragment_2 GeversD_CD_NODE_4193_length_8741_cov_13.1758 15.855093662417751
GeversD_CD_NODE_81_length_116070_cov_9.61783_fragment_2 GeversD_CD_NODE_4193_length_8741_cov_13.1758 15.855093662417751
GeversD_CD_NODE_880_length_28931_cov_13.3342_fragment_1 GeversD_CD_NODE_4193_length_8741_cov_13.1758 49.473618489361556
GeversD_CD_NODE_916_length_40009_cov_8.31711_fragment_1 GeversD_CD_NODE_4193_length_8741_cov_13.1758 28.167998759073726
GeversD_healthy_NODE_1161_length_11005_cov_5.76466 GeversD_CD_NODE_4193_length_8741_cov_13.1758 32.75456754619255
GeversD_healthy_NODE_2999_length_6758_cov_6.83575 GeversD_CD_NODE_4193_length_8741_cov_13.1758 11.181700179738709
GeversD_healthy_NODE_354_length_49237_cov_24.8693_fragment_2 GeversD_CD_NODE_4193_length_8741_cov_13.1758 32.32094580988968
GeversD_healthy_NODE_989_length_25208_cov_7.90069_fragment_1 GeversD_CD_NODE_4193_length_8741_cov_13.1758 8.111333168789738
IjazUZ_CD_NODE_40_length_53161_ID_18830_fragment_1 GeversD_CD_NODE_4193_length_8741_cov_13.1758 3.781340698603425
IjazUZ_CD_NODE_140_length_46524_ID_38378 GeversD_CD_NODE_4198_length_10801_cov_18.4882 16.593131658535725
IjazUZ_healthy_NODE_140_length_47182_ID_18318 GeversD_CD_NODE_4198_length_10801_cov_18.4882 16.53763083706921
GeversD_CD_NODE_1010_length_31215_cov_45.5365 GeversD_CD_NODE_419_length_42575_cov_9.55024 5.4987274850480246
GeversD_CD_NODE_108_length_114295_cov_41.1256_fragment_1 GeversD_CD_NODE_419_length_42575_cov_9.55024 7.496412977124627
GeversD_CD_NODE_136_length_80171_cov_8.05915_fragment_2 GeversD_CD_NODE_419_length_42575_cov_9.55024 121.64157975851218
GeversD_CD_NODE_153_length_75792_cov_138.064 GeversD_CD_NODE_419_length_42575_cov_9.55024 4.74060446378524
GeversD_CD_NODE_159_length_84014_cov_9.57289_fragment_1 GeversD_CD_NODE_419_length_42575_cov_9.55024 107.8600390388978
GeversD_CD_NODE_1619_length_7666_cov_3.66627 GeversD_CD_NODE_419_length_42575_cov_9.55024 1.4675947004663241
GeversD_CD_NODE_172_length_103403_cov_35.7624_fragment_1 GeversD_CD_NODE_419_length_42575_cov_9.55024 5.377998779098626
GeversD_CD_NODE_173_length_84298_cov_8.79189_fragment_1 GeversD_CD_NODE_419_length_42575_cov_9.55024 7.750130596070991
GeversD_CD_NODE_17_length_185934_cov_35.7272_fragment_3 GeversD_CD_NODE_419_length_42575_cov_9.55024 128.97225849217793
GeversD_CD_NODE_1822_length_21543_cov_7.52462 GeversD_CD_NODE_419_length_42575_cov_9.55024 30.3334360497928
GeversD_CD_NODE_1883_length_17973_cov_41.9355 GeversD_CD_NODE_419_length_42575_cov_9.55024 2.393094671342257
GeversD_CD_NODE_1919_length_17694_cov_6.18136 GeversD_CD_NODE_419_length_42575_cov_9.55024 38.18423562948044
GeversD_CD_NODE_1996_length_19483_cov_12.5621_fragment_1 GeversD_CD_NODE_419_length_42575_cov_9.55024 4.971508403383562
GeversD_CD_NODE_203_length_67869_cov_34.1923 GeversD_CD_NODE_419_length_42575_cov_9.55024 29.55503135639391
GeversD_CD_NODE_21_length_147755_cov_7.4978_fragment_1 GeversD_CD_NODE_419_length_42575_cov_9.55024 5.279773652766729
GeversD_CD_NODE_21_length_190828_cov_15.0926_fragment_2 GeversD_CD_NODE_419_length_42575_cov_9.55024 120.72939446951659
GeversD_CD_NODE_2632_length_5868_cov_4.9914 GeversD_CD_NODE_419_length_42575_cov_9.55024 1.9983182899918654
GeversD_CD_NODE_272_length_48204_cov_16.6104 GeversD_CD_NODE_419_length_42575_cov_9.55024 43.10299825327256
GeversD_CD_NODE_2752_length_15686_cov_7.29851 GeversD_CD_NODE_419_length_42575_cov_9.55024 5.510271901656231
GeversD_CD_NODE_283_length_76106_cov_26.0933_fragment_1 GeversD_CD_NODE_419_length_42575_cov_9.55024 41.27469058880817
GeversD_CD_NODE_2970_length_7654_cov_10.6714 GeversD_CD_NODE_419_length_42575_cov_9.55024 4.8023366114722466
GeversD_CD_NODE_299_length_77751_cov_28.7847_fragment_2 GeversD_CD_NODE_419_length_42575_cov_9.55024 5.4221082934752
GeversD_CD_NODE_3007_length_9298_cov_6.5865 GeversD_CD_NODE_419_length_42575_cov_9.55024 6.618272947577377
GeversD_CD_NODE_305_length_62888_cov_6.81526_fragment_2 GeversD_CD_NODE_419_length_42575_cov_9.55024 28.204029329617406
GeversD_CD_NODE_3498_length_12755_cov_5.08315 GeversD_CD_NODE_419_length_42575_cov_9.55024 4.739321074695478
GeversD_CD_NODE_3663_length_9921_cov_5.84492 GeversD_CD_NODE_419_length_42575_cov_9.55024 6.396895434679654
GeversD_CD_NODE_367_length_45918_cov_16.2892 GeversD_CD_NODE_419_length_42575_cov_9.55024 6.765227683168255
GeversD_CD_NODE_3759_length_11900_cov_4.41562 GeversD_CD_NODE_419_length_42575_cov_9.55024 3.566248970527581
GeversD_CD_NODE_379_length_32140_cov_6.19199 GeversD_CD_NODE_419_length_42575_cov_9.55024 5.423949619329149
GeversD_CD_NODE_383_length_17456_cov_4.54083 GeversD_CD_NODE_419_length_42575_cov_9.55024 50.05339181748397
GeversD_CD_NODE_393_length_30718_cov_10.5954 GeversD_CD_NODE_419_length_42575_cov_9.55024 4.947078016099311
GeversD_CD_NODE_3_length_333058_cov_13.9327_fragment_4 GeversD_CD_NODE_419_length_42575_cov_9.55024 7.415852258335195
GeversD_CD_NODE_408_length_70908_cov_19.885_fragment_1 GeversD_CD_NODE_419_length_42575_cov_9.55024 5.466797836444665
GeversD_CD_NODE_4215_length_7830_cov_7.70328 GeversD_CD_NODE_419_length_42575_cov_9.55024 1.9983182899918654
GeversD_CD_NODE_466_length_47322_cov_51.5627 GeversD_CD_NODE_419_length_42575_cov_9.55024 6.218854074084629
GeversD_CD_NODE_46_length_141484_cov_11.3857_fragment_2 GeversD_CD_NODE_419_length_42575_cov_9.55024 4.947078016099311
GeversD_CD_NODE_474_length_60043_cov_86.5958_fragment_1 GeversD_CD_NODE_419_length_42575_cov_9.55024 6.163210711235522
GeversD_CD_NODE_505_length_43218_cov_6.7281 GeversD_CD_NODE_419_length_42575_cov_9.55024 56.26645185437788
GeversD_CD_NODE_5061_length_9075_cov_5.85499 GeversD_CD_NODE_419_length_42575_cov_9.55024 25.632760574838386
GeversD_CD_NODE_517_length_55424_cov_7.1218_fragment_1 GeversD_CD_NODE_419_length_42575_cov_9.55024 41.88167601453299
GeversD_CD_NODE_520_length_60655_cov_14.3775_fragment_1 GeversD_CD_NODE_419_length_42575_cov_9.55024 4.947078016099311
GeversD_CD_NODE_576_length_49463_cov_17.939 GeversD_CD_NODE_419_length_42575_cov_9.55024 42.735056642692754
GeversD_CD_NODE_657_length_45173_cov_30.4262 GeversD_CD_NODE_419_length_42575_cov_9.55024 115.99051824345193
GeversD_CD_NODE_668_length_12184_cov_4.4786 GeversD_CD_NODE_419_length_42575_cov_9.55024 2.6828193585131705
GeversD_CD_NODE_676_length_38933_cov_7.59509 GeversD_CD_NODE_419_length_42575_cov_9.55024 5.423949619329149
GeversD_CD_NODE_710_length_38071_cov_42.1792 GeversD_CD_NODE_419_length_42575_cov_9.55024 5.350993789455113
GeversD_CD_NODE_750_length_39379_cov_9.24385 GeversD_CD_NODE_419_length_42575_cov_9.55024 80.89075980007733
GeversD_CD_NODE_764_length_25654_cov_35.932 GeversD_CD_NODE_419_length_42575_cov_9.55024 11.97716116714789
GeversD_CD_NODE_766_length_39875_cov_52.3148 GeversD_CD_NODE_419_length_42575_cov_9.55024 7.184955686390388
GeversD_CD_NODE_8192_length_5615_cov_5.76115 GeversD_CD_NODE_419_length_42575_cov_9.55024 19.908969212397565
GeversD_CD_NODE_839_length_36075_cov_10.1844 GeversD_CD_NODE_419_length_42575_cov_9.55024 9.427906199826687
GeversD_CD_NODE_932_length_22018_cov_77.4117 GeversD_CD_NODE_419_length_42575_cov_9.55024 11.370410780198178
GeversD_CD_NODE_93_length_55835_cov_6.49369 GeversD_CD_NODE_419_length_42575_cov_9.55024 6.108460501741754
GeversD_healthy_NODE_1234_length_8451_cov_7.97963 GeversD_CD_NODE_419_length_42575_cov_9.55024 4.539560932758049
GeversD_healthy_NODE_2126_length_12815_cov_3.78205 GeversD_CD_NODE_419_length_42575_cov_9.55024 24.934247385340704
GeversD_healthy_NODE_220_length_50198_cov_8.41775 GeversD_CD_NODE_419_length_42575_cov_9.55024 48.3297467948638
GeversD_healthy_NODE_379_length_52863_cov_7.141_fragment_1 GeversD_CD_NODE_419_length_42575_cov_9.55024 5.949294992629102
GeversD_healthy_NODE_562_length_39308_cov_7.90171 GeversD_CD_NODE_419_length_42575_cov_9.55024 80.89075980007733
GeversD_healthy_NODE_667_length_34185_cov_8.99435_fragment_1 GeversD_CD_NODE_419_length_42575_cov_9.55024 7.930356338757801
IjazUZ_healthy_NODE_1273_length_11143_ID_45965 GeversD_CD_NODE_419_length_42575_cov_9.55024 22.764155581920747
IjazUZ_healthy_NODE_1427_length_5797_ID_68406 GeversD_CD_NODE_419_length_42575_cov_9.55024 1.9983182899918654
IjazUZ_healthy_NODE_1982_length_8274_ID_33175 GeversD_CD_NODE_419_length_42575_cov_9.55024 38.61579478768467
GeversD_CD_NODE_1037_length_19981_cov_13.2726 GeversD_CD_NODE_419_length_54005_cov_82.6148_fragment_1 25.95459885883541
GeversD_CD_NODE_1061_length_33911_cov_81.3861 GeversD_CD_NODE_419_length_54005_cov_82.6148_fragment_1 47.78411685165167
GeversD_CD_NODE_1071_length_32057_cov_55.2727 GeversD_CD_NODE_419_length_54005_cov_82.6148_fragment_1 12.439626503371063
GeversD_CD_NODE_1080_length_33430_cov_55.9517 GeversD_CD_NODE_419_length_54005_cov_82.6148_fragment_1 20.294668262841903
GeversD_CD_NODE_1087_length_33198_cov_58.531 GeversD_CD_NODE_419_length_54005_cov_82.6148_fragment_1 1.7783056967842272
GeversD_CD_NODE_1091_length_24392_cov_27.8267 GeversD_CD_NODE_419_length_54005_cov_82.6148_fragment_1 24.07417152796646
GeversD_CD_NODE_1144_length_31793_cov_16.2173 GeversD_CD_NODE_419_length_54005_cov_82.6148_fragment_1 15.94036857240771
GeversD_CD_NODE_1190_length_29659_cov_137.594 GeversD_CD_NODE_419_length_54005_cov_82.6148_fragment_1 26.335800562598564
GeversD_CD_NODE_1253_length_28243_cov_73.7525 GeversD_CD_NODE_419_length_54005_cov_82.6148_fragment_1 2.8274883354246727
GeversD_CD_NODE_126_length_116621_cov_110.52_fragment_1 GeversD_CD_NODE_419_length_54005_cov_82.6148_fragment_1 37.77404079334285
GeversD_CD_NODE_1367_length_26162_cov_51.9864 GeversD_CD_NODE_419_length_54005_cov_82.6148_fragment_1 52.75956113333962
GeversD_CD_NODE_1389_length_25835_cov_24.0025 GeversD_CD_NODE_419_length_54005_cov_82.6148_fragment_1 3.3146127471411555
GeversD_CD_NODE_1398_length_20573_cov_31.2445 GeversD_CD_NODE_419_length_54005_cov_82.6148_fragment_1 3.6904478592511554
GeversD_CD_NODE_1512_length_24080_cov_241.601 GeversD_CD_NODE_419_length_54005_cov_82.6148_fragment_1 20.631157670495682
GeversD_CD_NODE_1575_length_20899_cov_139.247 GeversD_CD_NODE_419_length_54005_cov_82.6148_fragment_1 29.048711583943508
GeversD_CD_NODE_1606_length_20548_cov_66.8232 GeversD_CD_NODE_419_length_54005_cov_82.6148_fragment_1 3.8364733073399337
GeversD_CD_NODE_1675_length_19843_cov_136.764 GeversD_CD_NODE_419_length_54005_cov_82.6148_fragment_1 11.43187886703744
GeversD_CD_NODE_176_length_102512_cov_51.2087_fragment_1 GeversD_CD_NODE_419_length_54005_cov_82.6148_fragment_1 30.179669497560035
GeversD_CD_NODE_176_length_83467_cov_310.081_fragment_2 GeversD_CD_NODE_419_length_54005_cov_82.6148_fragment_1 40.38994860726963
GeversD_CD_NODE_205_length_88363_cov_119.169_fragment_2 GeversD_CD_NODE_419_length_54005_cov_82.6148_fragment_1 9.194675767759453
GeversD_CD_NODE_20_length_231553_cov_71.4424_fragment_1 GeversD_CD_NODE_419_length_54005_cov_82.6148_fragment_1 10.459534440588588
GeversD_CD_NODE_20_length_260803_cov_80.8154_fragment_3 GeversD_CD_NODE_419_length_54005_cov_82.6148_fragment_1 48.45839192128821
GeversD_CD_NODE_21_length_227802_cov_10.7504_fragment_1 GeversD_CD_NODE_419_length_54005_cov_82.6148_fragment_1 4.136701386370935
GeversD_CD_NODE_221_length_48200_cov_151.765_fragment_1 GeversD_CD_NODE_419_length_54005_cov_82.6148_fragment_1 20.934325169786803
GeversD_CD_NODE_240_length_72185_cov_52.4061_fragment_2 GeversD_CD_NODE_419_length_54005_cov_82.6148_fragment_1 11.429556235684498
GeversD_CD_NODE_245_length_31778_cov_5.55843_fragment_1 GeversD_CD_NODE_419_length_54005_cov_82.6148_fragment_1 3.431015726248684
GeversD_CD_NODE_27_length_216805_cov_76.5778_fragment_3 GeversD_CD_NODE_419_length_54005_cov_82.6148_fragment_1 43.99935086590406
GeversD_CD_NODE_317_length_40144_cov_27.7896 GeversD_CD_NODE_419_length_54005_cov_82.6148_fragment_1 1.688171290657528
GeversD_CD_NODE_32_length_197958_cov_62.6379_fragment_3 GeversD_CD_NODE_419_length_54005_cov_82.6148_fragment_1 1.688171290657528
GeversD_CD_NODE_342_length_40713_cov_8.69762 GeversD_CD_NODE_419_length_54005_cov_82.6148_fragment_1 46.602383077371805
GeversD_CD_NODE_342_length_66838_cov_34.1868_fragment_1 GeversD_CD_NODE_419_length_54005_cov_82.6148_fragment_1 2.136908965524227
GeversD_CD_NODE_356_length_42973_cov_75.9722 GeversD_CD_NODE_419_length_54005_cov_82.6148_fragment_1 1.6025069686021327
GeversD_CD_NODE_361_length_24928_cov_330.895 GeversD_CD_NODE_419_length_54005_cov_82.6148_fragment_1 45.05136167245554
GeversD_CD_NODE_384_length_29479_cov_1714.36 GeversD_CD_NODE_419_length_54005_cov_82.6148_fragment_1 4.462852112424298
GeversD_CD_NODE_394_length_28055_cov_1831.67 GeversD_CD_NODE_419_length_54005_cov_82.6148_fragment_1 52.11611710911762
GeversD_CD_NODE_398_length_62821_cov_164.576_fragment_1 GeversD_CD_NODE_419_length_54005_cov_82.6148_fragment_1 43.99935086590406
GeversD_CD_NODE_409_length_33656_cov_10.2817 GeversD_CD_NODE_419_length_54005_cov_82.6148_fragment_1 47.46973154859391
GeversD_CD_NODE_417_length_42832_cov_332.832 GeversD_CD_NODE_419_length_54005_cov_82.6148_fragment_1 1.688171290657528
GeversD_CD_NODE_431_length_40409_cov_25.6508 GeversD_CD_NODE_419_length_54005_cov_82.6148_fragment_1 30.94555340702457
GeversD_CD_NODE_455_length_38677_cov_57.1051 GeversD_CD_NODE_419_length_54005_cov_82.6148_fragment_1 1.8251996521100322
GeversD_CD_NODE_469_length_12482_cov_3.94142 GeversD_CD_NODE_419_length_54005_cov_82.6148_fragment_1 4.172060236485197
GeversD_CD_NODE_493_length_36313_cov_381.725 GeversD_CD_NODE_419_length_54005_cov_82.6148_fragment_1 1.922986903520802
GeversD_CD_NODE_605_length_52124_cov_47.812_fragment_1 GeversD_CD_NODE_419_length_54005_cov_82.6148_fragment_1 1.688171290657528
GeversD_CD_NODE_630_length_9391_cov_3.96669 GeversD_CD_NODE_419_length_54005_cov_82.6148_fragment_1 18.795872239024572
GeversD_CD_NODE_635_length_42464_cov_18.7934 GeversD_CD_NODE_419_length_54005_cov_82.6148_fragment_1 1.7783056967842272
GeversD_CD_NODE_637_length_17404_cov_64.833 GeversD_CD_NODE_419_length_54005_cov_82.6148_fragment_1 4.368252296390614
GeversD_CD_NODE_675_length_26766_cov_314.161 GeversD_CD_NODE_419_length_54005_cov_82.6148_fragment_1 14.247530473946647
GeversD_CD_NODE_78_length_140977_cov_47.1334_fragment_1 GeversD_CD_NODE_419_length_54005_cov_82.6148_fragment_1 12.85456886038461
GeversD_CD_NODE_79_length_108440_cov_719.775_fragment_1 GeversD_CD_NODE_419_length_54005_cov_82.6148_fragment_1 12.518726278586495
GeversD_CD_NODE_813_length_38637_cov_41.6323 GeversD_CD_NODE_419_length_54005_cov_82.6148_fragment_1 4.778150504601075
GeversD_CD_NODE_820_length_33592_cov_13.1833 GeversD_CD_NODE_419_length_54005_cov_82.6148_fragment_1 19.245153924053806
GeversD_CD_NODE_835_length_36512_cov_49.8136 GeversD_CD_NODE_419_length_54005_cov_82.6148_fragment_1 1.974036820963911
GeversD_CD_NODE_881_length_26667_cov_140.271 GeversD_CD_NODE_419_length_54005_cov_82.6148_fragment_1 10.459534440588588
GeversD_CD_NODE_893_length_40701_cov_79.1936 GeversD_CD_NODE_419_length_54005_cov_82.6148_fragment_1 38.451881481464774
GeversD_CD_NODE_97_length_44098_cov_9.80374 GeversD_CD_NODE_419_length_54005_cov_82.6148_fragment_1 1.7326508143385135
GeversD_CD_NODE_999_length_20709_cov_22.8227 GeversD_CD_NODE_419_length_54005_cov_82.6148_fragment_1 17.851191037446135
GeversD_healthy_NODE_1000_length_25028_cov_216.484 GeversD_CD_NODE_419_length_54005_cov_82.6148_fragment_1 2.136908965524227
GeversD_healthy_NODE_115_length_54225_cov_29.7_fragment_1 GeversD_CD_NODE_419_length_54005_cov_82.6148_fragment_1 30.361470536992485
GeversD_healthy_NODE_1310_length_19951_cov_188.551 GeversD_CD_NODE_419_length_54005_cov_82.6148_fragment_1 8.010393083312508
GeversD_healthy_NODE_163_length_43478_cov_31.3209 GeversD_CD_NODE_419_length_54005_cov_82.6148_fragment_1 1.7783056967842272
GeversD_healthy_NODE_386_length_52133_cov_12.7689 GeversD_CD_NODE_419_length_54005_cov_82.6148_fragment_1 37.16133426287112
GeversD_healthy_NODE_3_length_23771_cov_5.81911 GeversD_CD_NODE_419_length_54005_cov_82.6148_fragment_1 5.147446870090239
GeversD_healthy_NODE_458_length_26819_cov_90.1623 GeversD_CD_NODE_419_length_54005_cov_82.6148_fragment_1 24.447316315708974
GeversD_healthy_NODE_46_length_118348_cov_19.4926_fragment_1 GeversD_CD_NODE_419_length_54005_cov_82.6148_fragment_1 1.7783056967842272
GeversD_healthy_NODE_570_length_17608_cov_56.3299 GeversD_CD_NODE_419_length_54005_cov_82.6148_fragment_1 15.705627392463416
GeversD_healthy_NODE_608_length_16780_cov_8.63516 GeversD_CD_NODE_419_length_54005_cov_82.6148_fragment_1 6.288127626909513
GeversD_healthy_NODE_702_length_14880_cov_23.9016 GeversD_CD_NODE_419_length_54005_cov_82.6148_fragment_1 3.0062036974369244
GeversD_healthy_NODE_704_length_32760_cov_103.111_fragment_1 GeversD_CD_NODE_419_length_54005_cov_82.6148_fragment_1 40.38994860726963
IjazUZ_CD_NODE_168_length_12000_ID_5733 GeversD_CD_NODE_419_length_54005_cov_82.6148_fragment_1 10.816646904966799
IjazUZ_healthy_NODE_219_length_28241_ID_100585 GeversD_CD_NODE_419_length_54005_cov_82.6148_fragment_1 29.58301310671088
GeversD_CD_NODE_1000_length_28481_cov_8.88447 GeversD_CD_NODE_41_length_164554_cov_10.236_fragment_1 5.325206622272527
GeversD_CD_NODE_1096_length_37769_cov_12.2932 GeversD_CD_NODE_41_length_164554_cov_10.236_fragment_1 17.085294221530976
GeversD_CD_NODE_1492_length_29293_cov_4.55845 GeversD_CD_NODE_41_length_164554_cov_10.236_fragment_1 2.6472946657673786
GeversD_CD_NODE_1507_length_7280_cov_4.6209 GeversD_CD_NODE_41_length_164554_cov_10.236_fragment_1 2.8389164587253815
GeversD_CD_NODE_15_length_221306_cov_28.0277_fragment_3 GeversD_CD_NODE_41_length_164554_cov_10.236_fragment_1 5.996417627221473
GeversD_CD_NODE_1611_length_18367_cov_20.9555 GeversD_CD_NODE_41_length_164554_cov_10.236_fragment_1 12.970058769260234
GeversD_CD_NODE_1882_length_6388_cov_11.7301 GeversD_CD_NODE_41_length_164554_cov_10.236_fragment_1 6.413819257251865
GeversD_CD_NODE_18_length_250317_cov_13.3435_fragment_2 GeversD_CD_NODE_41_length_164554_cov_10.236_fragment_1 1.6454141900850194
GeversD_CD_NODE_1901_length_16194_cov_9.40188 GeversD_CD_NODE_41_length_164554_cov_10.236_fragment_1 1.7709811995578724
GeversD_CD_NODE_2141_length_18254_cov_14.2022 GeversD_CD_NODE_41_length_164554_cov_10.236_fragment_1 4.096848728246026
GeversD_CD_NODE_2464_length_8357_cov_3.8928 GeversD_CD_NODE_41_length_164554_cov_10.236_fragment_1 2.8389164587253815
GeversD_CD_NODE_320_length_61518_cov_25.1565 GeversD_CD_NODE_41_length_164554_cov_10.236_fragment_1 1.5769266074236805
GeversD_CD_NODE_343_length_47717_cov_12.7924 GeversD_CD_NODE_41_length_164554_cov_10.236_fragment_1 6.87949653979292
GeversD_CD_NODE_365_length_38713_cov_8.409 GeversD_CD_NODE_41_length_164554_cov_10.236_fragment_1 3.0758525615384658
GeversD_CD_NODE_3784_length_9425_cov_4.25229 GeversD_CD_NODE_41_length_164554_cov_10.236_fragment_1 23.468663639898764
GeversD_CD_NODE_397_length_44018_cov_14.8948_fragment_1 GeversD_CD_NODE_41_length_164554_cov_10.236_fragment_1 8.86094858887946
GeversD_CD_NODE_422_length_60496_cov_59.1247_fragment_1 GeversD_CD_NODE_41_length_164554_cov_10.236_fragment_1 11.305314955051422
GeversD_CD_NODE_442_length_18322_cov_30.9545 GeversD_CD_NODE_41_length_164554_cov_10.236_fragment_1 1.5827844417471786
GeversD_CD_NODE_4744_length_7084_cov_5.74876 GeversD_CD_NODE_41_length_164554_cov_10.236_fragment_1 12.790191754905052
GeversD_CD_NODE_488_length_23156_cov_6.91061 GeversD_CD_NODE_41_length_164554_cov_10.236_fragment_1 2.88164611483269
GeversD_CD_NODE_500_length_17971_cov_7.81168 GeversD_CD_NODE_41_length_164554_cov_10.236_fragment_1 13.191671333181326
GeversD_CD_NODE_537_length_41306_cov_10.1814 GeversD_CD_NODE_41_length_164554_cov_10.236_fragment_1 2.1981241587992804
GeversD_CD_NODE_5645_length_7412_cov_5.44597 GeversD_CD_NODE_41_length_164554_cov_10.236_fragment_1 5.8500363995061155
GeversD_CD_NODE_630_length_42638_cov_92.6613 GeversD_CD_NODE_41_length_164554_cov_10.236_fragment_1 2.06710461429162
GeversD_CD_NODE_685_length_47058_cov_21.532 GeversD_CD_NODE_41_length_164554_cov_10.236_fragment_1 2.24363734440836
GeversD_CD_NODE_701_length_43580_cov_12.4972_fragment_1 GeversD_CD_NODE_41_length_164554_cov_10.236_fragment_1 14.50716216294261
GeversD_CD_NODE_731_length_19451_cov_10.7849 GeversD_CD_NODE_41_length_164554_cov_10.236_fragment_1 12.037450230153329
GeversD_CD_NODE_789_length_17131_cov_8.10061 GeversD_CD_NODE_41_length_164554_cov_10.236_fragment_1 6.953182168679482
GeversD_CD_NODE_793_length_9801_cov_4.08629 GeversD_CD_NODE_41_length_164554_cov_10.236_fragment_1 5.616197480571544
GeversD_CD_NODE_886_length_8496_cov_19.4189 GeversD_CD_NODE_41_length_164554_cov_10.236_fragment_1 5.616197480571544
GeversD_CD_NODE_906_length_34371_cov_7.01093 GeversD_CD_NODE_41_length_164554_cov_10.236_fragment_1 9.659939037046744
GeversD_CD_NODE_965_length_10482_cov_55.2181 GeversD_CD_NODE_41_length_164554_cov_10.236_fragment_1 4.724593799736032
GeversD_CD_NODE_971_length_36780_cov_19.0473 GeversD_CD_NODE_41_length_164554_cov_10.236_fragment_1 14.603847173145493
GeversD_healthy_NODE_357_length_54180_cov_7.78537_fragment_1 GeversD_CD_NODE_41_length_164554_cov_10.236_fragment_1 9.742677011634886
GeversD_healthy_NODE_4_length_462106_cov_19.471_fragment_2 GeversD_CD_NODE_41_length_164554_cov_10.236_fragment_1 2.1981241587992804
IjazUZ_CD_NODE_1280_length_6750_ID_4725 GeversD_CD_NODE_41_length_164554_cov_10.236_fragment_1 3.5116068724883744
IjazUZ_CD_NODE_1470_length_5853_ID_17727 GeversD_CD_NODE_41_length_164554_cov_10.236_fragment_1 3.034969276520669
IjazUZ_CD_NODE_232_length_8616_ID_11539 GeversD_CD_NODE_41_length_164554_cov_10.236_fragment_1 14.95909411205108
IjazUZ_CD_NODE_2610_length_5678_ID_45046 GeversD_CD_NODE_41_length_164554_cov_10.236_fragment_1 6.413819257251865
IjazUZ_CD_NODE_452_length_16017_ID_1546 GeversD_CD_NODE_41_length_164554_cov_10.236_fragment_1 1.186416451091092
IjazUZ_CD_NODE_460_length_22966_ID_15466 GeversD_CD_NODE_41_length_164554_cov_10.236_fragment_1 2.8206207575539013
IjazUZ_CD_NODE_616_length_10978_ID_28348 GeversD_CD_NODE_41_length_164554_cov_10.236_fragment_1 11.971128788731267
IjazUZ_CD_NODE_814_length_9916_ID_4936 GeversD_CD_NODE_41_length_164554_cov_10.236_fragment_1 1.873401725094717
IjazUZ_CD_NODE_93_length_96673_ID_13139_fragment_2 GeversD_CD_NODE_41_length_164554_cov_10.236_fragment_1 8.61095208877266
IjazUZ_healthy_NODE_175_length_28187_ID_45650_fragment_2 GeversD_CD_NODE_41_length_164554_cov_10.236_fragment_1 2.6630670256399496
IjazUZ_healthy_NODE_308_length_24199_ID_18119 GeversD_CD_NODE_41_length_164554_cov_10.236_fragment_1 1.0503173424979932
IjazUZ_healthy_NODE_317_length_19106_ID_76254 GeversD_CD_NODE_41_length_164554_cov_10.236_fragment_1 20.869713682468362
IjazUZ_healthy_NODE_402_length_16299_ID_84729 GeversD_CD_NODE_41_length_164554_cov_10.236_fragment_1 4.451127662149337
IjazUZ_healthy_NODE_541_length_13791_ID_12607 GeversD_CD_NODE_41_length_164554_cov_10.236_fragment_1 4.583508937001599
GeversD_CD_NODE_1015_length_17122_cov_5.30667 GeversD_CD_NODE_41_length_174286_cov_40.0918_fragment_2 26.207787186895892
GeversD_CD_NODE_1374_length_15359_cov_3.95413 GeversD_CD_NODE_41_length_174286_cov_40.0918_fragment_2 51.265996329267956
GeversD_CD_NODE_1399_length_15115_cov_4.41155 GeversD_CD_NODE_41_length_174286_cov_40.0918_fragment_2 42.99400046606409
GeversD_CD_NODE_1554_length_13976_cov_4.09525 GeversD_CD_NODE_41_length_174286_cov_40.0918_fragment_2 30.18449302812087
GeversD_CD_NODE_1638_length_18047_cov_27.5708 GeversD_CD_NODE_41_length_174286_cov_40.0918_fragment_2 61.95461401150275
GeversD_CD_NODE_1664_length_23026_cov_8.44621 GeversD_CD_NODE_41_length_174286_cov_40.0918_fragment_2 71.01202616598015
GeversD_CD_NODE_2003_length_11066_cov_4.25048 GeversD_CD_NODE_41_length_174286_cov_40.0918_fragment_2 33.74974349563854
GeversD_CD_NODE_2194_length_13140_cov_27.8671 GeversD_CD_NODE_41_length_174286_cov_40.0918_fragment_2 36.392193265053294
GeversD_CD_NODE_2846_length_7970_cov_4.43714 GeversD_CD_NODE_41_length_174286_cov_40.0918_fragment_2 30.18449302812087
GeversD_CD_NODE_2851_length_15742_cov_5.3538 GeversD_CD_NODE_41_length_174286_cov_40.0918_fragment_2 1.7321505986946724
GeversD_CD_NODE_3261_length_6122_cov_4.35487 GeversD_CD_NODE_41_length_174286_cov_40.0918_fragment_2 14.084777180546851
GeversD_CD_NODE_3431_length_5858_cov_4.43133 GeversD_CD_NODE_41_length_174286_cov_40.0918_fragment_2 20.627246729121506
GeversD_CD_NODE_3698_length_10701_cov_3.7817 GeversD_CD_NODE_41_length_174286_cov_40.0918_fragment_2 31.113026527753412
GeversD_CD_NODE_389_length_55721_cov_9.32616 GeversD_CD_NODE_41_length_174286_cov_40.0918_fragment_2 159.82088273788554
GeversD_CD_NODE_534_length_52035_cov_28.4266 GeversD_CD_NODE_41_length_174286_cov_40.0918_fragment_2 165.4611146837952
GeversD_CD_NODE_6760_length_5927_cov_2.89748 GeversD_CD_NODE_41_length_174286_cov_40.0918_fragment_2 17.245274792545533
GeversD_CD_NODE_67_length_137195_cov_14.3997_fragment_2 GeversD_CD_NODE_41_length_174286_cov_40.0918_fragment_2 4.47413553786929
GeversD_CD_NODE_734_length_22381_cov_5.37615 GeversD_CD_NODE_41_length_174286_cov_40.0918_fragment_2 79.78420528861291
GeversD_CD_NODE_976_length_17763_cov_6.1632 GeversD_CD_NODE_41_length_174286_cov_40.0918_fragment_2 42.99400046606409
IjazUZ_healthy_NODE_24_length_70413_ID_27717 GeversD_CD_NODE_41_length_174286_cov_40.0918_fragment_2 2.4650659731337727
IjazUZ_healthy_NODE_31_length_75441_ID_3328 GeversD_CD_NODE_41_length_174286_cov_40.0918_fragment_2 2.083740960103209
IjazUZ_healthy_NODE_494_length_18105_ID_58777 GeversD_CD_NODE_41_length_174286_cov_40.0918_fragment_2 2.78004497713376
GeversD_CD_NODE_1012_length_20552_cov_66.162 GeversD_CD_NODE_41_length_181856_cov_9.62539_fragment_1 20.66584328537118
GeversD_CD_NODE_1015_length_35321_cov_8.00335 GeversD_CD_NODE_41_length_181856_cov_9.62539_fragment_1 4.167987412069377
GeversD_CD_NODE_1036_length_39818_cov_41.1187_fragment_1 GeversD_CD_NODE_41_length_181856_cov_9.62539_fragment_1 13.608215699509973
GeversD_CD_NODE_112_length_112485_cov_18.1454 GeversD_CD_NODE_41_length_181856_cov_9.62539_fragment_1 70.87640376217648
GeversD_CD_NODE_11_length_210232_cov_19.9854_fragment_3 GeversD_CD_NODE_41_length_181856_cov_9.62539_fragment_1 13.608215699509973
GeversD_CD_NODE_121_length_110115_cov_112.593 GeversD_CD_NODE_41_length_181856_cov_9.62539_fragment_1 73.17611323749706
GeversD_CD_NODE_146_length_82318_cov_386.377_fragment_1 GeversD_CD_NODE_41_length_181856_cov_9.62539_fragment_1 27.273232434784653
GeversD_CD_NODE_183_length_101145_cov_48.0034_fragment_1 GeversD_CD_NODE_41_length_181856_cov_9.62539_fragment_1 9.979319078797811
GeversD_CD_NODE_1906_length_21020_cov_7.14901 GeversD_CD_NODE_41_length_181856_cov_9.62539_fragment_1 23.807856083006996
GeversD_CD_NODE_1951_length_23172_cov_40.5373 GeversD_CD_NODE_41_length_181856_cov_9.62539_fragment_1 21.751913248548682
GeversD_CD_NODE_2256_length_20044_cov_42.1526 GeversD_CD_NODE_41_length_181856_cov_9.62539_fragment_1 15.111418111697724
GeversD_CD_NODE_2347_length_16629_cov_6.7344 GeversD_CD_NODE_41_length_181856_cov_9.62539_fragment_1 11.129379126307061
GeversD_CD_NODE_23_length_178370_cov_40.5222_fragment_1 GeversD_CD_NODE_41_length_181856_cov_9.62539_fragment_1 72.5329234948666
GeversD_CD_NODE_244_length_61124_cov_67.4415_fragment_1 GeversD_CD_NODE_41_length_181856_cov_9.62539_fragment_1 29.647099563496454
GeversD_CD_NODE_2454_length_12428_cov_5.99491 GeversD_CD_NODE_41_length_181856_cov_9.62539_fragment_1 11.129379126307061
GeversD_CD_NODE_2470_length_13464_cov_6.9475 GeversD_CD_NODE_41_length_181856_cov_9.62539_fragment_1 9.109328288203276
GeversD_CD_NODE_26_length_188836_cov_15.8091_fragment_4 GeversD_CD_NODE_41_length_181856_cov_9.62539_fragment_1 68.57953522513685
GeversD_CD_NODE_2_length_581080_cov_20.0364_fragment_3 GeversD_CD_NODE_41_length_181856_cov_9.62539_fragment_1 9.979319078797811
GeversD_CD_NODE_3280_length_12057_cov_6.88227 GeversD_CD_NODE_41_length_181856_cov_9.62539_fragment_1 1.2093144775337192
GeversD_CD_NODE_3428_length_9694_cov_66.9938 GeversD_CD_NODE_41_length_181856_cov_9.62539_fragment_1 4.660411854710067
GeversD_CD_NODE_3492_length_12680_cov_14.0608 GeversD_CD_NODE_41_length_181856_cov_9.62539_fragment_1 4.607944668051002
GeversD_CD_NODE_3531_length_8726_cov_6.44355 GeversD_CD_NODE_41_length_181856_cov_9.62539_fragment_1 10.28365478671951
GeversD_CD_NODE_3_length_315399_cov_23.7477_fragment_2 GeversD_CD_NODE_41_length_181856_cov_9.62539_fragment_1 12.764899955034974
GeversD_CD_NODE_40_length_174788_cov_47.1015_fragment_1 GeversD_CD_NODE_41_length_181856_cov_9.62539_fragment_1 141.6300441325339
GeversD_CD_NODE_429_length_35745_cov_12.6976 GeversD_CD_NODE_41_length_181856_cov_9.62539_fragment_1 13.348202529562627
GeversD_CD_NODE_4348_length_7685_cov_6.01245 GeversD_CD_NODE_41_length_181856_cov_9.62539_fragment_1 3.2689439134024605
GeversD_CD_NODE_43_length_166946_cov_21.9827_fragment_1 GeversD_CD_NODE_41_length_181856_cov_9.62539_fragment_1 17.709979652040747
GeversD_CD_NODE_443_length_39628_cov_14.0601 GeversD_CD_NODE_41_length_181856_cov_9.62539_fragment_1 14.077773640800665
GeversD_CD_NODE_444_length_16444_cov_33.0284 GeversD_CD_NODE_41_length_181856_cov_9.62539_fragment_1 8.670877956651236
GeversD_CD_NODE_455_length_58591_cov_17.172 GeversD_CD_NODE_41_length_181856_cov_9.62539_fragment_1 29.88931841343073
GeversD_CD_NODE_464_length_53922_cov_29.4302 GeversD_CD_NODE_41_length_181856_cov_9.62539_fragment_1 27.01886528484303
GeversD_CD_NODE_527_length_53162_cov_15.3715_fragment_2 GeversD_CD_NODE_41_length_181856_cov_9.62539_fragment_1 14.720376750560494
GeversD_CD_NODE_658_length_52880_cov_18.9274_fragment_1 GeversD_CD_NODE_41_length_181856_cov_9.62539_fragment_1 30.175009443008044
GeversD_CD_NODE_660_length_29168_cov_13.9163 GeversD_CD_NODE_41_length_181856_cov_9.62539_fragment_1 26.26675452373398
GeversD_CD_NODE_695_length_51357_cov_16.8073_fragment_1 GeversD_CD_NODE_41_length_181856_cov_9.62539_fragment_1 3.9005049965987295
GeversD_healthy_NODE_232_length_33228_cov_21.2371 GeversD_CD_NODE_41_length_181856_cov_9.62539_fragment_1 32.463360629689774
GeversD_healthy_NODE_49_length_78076_cov_8.27967_fragment_1 GeversD_CD_NODE_41_length_181856_cov_9.62539_fragment_1 28.36084797299094
GeversD_healthy_NODE_506_length_19402_cov_23.3855 GeversD_CD_NODE_41_length_181856_cov_9.62539_fragment_1 17.660791988273697
GeversD_healthy_NODE_6_length_381182_cov_14.3395_fragment_2 GeversD_CD_NODE_41_length_181856_cov_9.62539_fragment_1 36.51415638071347
IjazUZ_CD_NODE_121_length_56498_ID_42969_fragment_1 GeversD_CD_NODE_41_length_181856_cov_9.62539_fragment_1 2.4428968548809786
IjazUZ_healthy_NODE_68_length_49185_ID_44446 GeversD_CD_NODE_41_length_181856_cov_9.62539_fragment_1 39.904023368409504
IjazUZ_healthy_NODE_79_length_71451_ID_5327_fragment_1 GeversD_CD_NODE_41_length_181856_cov_9.62539_fragment_1 13.16194881664643
GeversD_CD_NODE_267_length_82001_cov_100.623_fragment_2 GeversD_CD_NODE_41_length_192141_cov_10.6072_fragment_3 4.466792730819301
GeversD_CD_NODE_29_length_204671_cov_20.0554_fragment_1 GeversD_CD_NODE_4206_length_8717_cov_31.5853 37.05530664476159
GeversD_CD_NODE_590_length_51497_cov_13.1225_fragment_2 GeversD_CD_NODE_4206_length_8717_cov_31.5853 37.525498800356246
GeversD_CD_NODE_1090_length_8296_cov_4.58549 GeversD_CD_NODE_4207_length_6338_cov_3.32978 12.721337471612095
GeversD_CD_NODE_1315_length_23696_cov_47.1992 GeversD_CD_NODE_4207_length_6338_cov_3.32978 20.480309727275806
GeversD_CD_NODE_13_length_303002_cov_86.2115_fragment_5 GeversD_CD_NODE_4207_length_6338_cov_3.32978 13.678920683940134
GeversD_CD_NODE_1475_length_19678_cov_9.03307 GeversD_CD_NODE_4207_length_6338_cov_3.32978 20.96493464345001
GeversD_CD_NODE_1653_length_17988_cov_57.044 GeversD_CD_NODE_4207_length_6338_cov_3.32978 17.570510726194804
GeversD_CD_NODE_179_length_101665_cov_14.0609_fragment_1 GeversD_CD_NODE_4207_length_6338_cov_3.32978 5.075307980047353
GeversD_CD_NODE_2048_length_9081_cov_4.84024 GeversD_CD_NODE_4207_length_6338_cov_3.32978 34.125262507814504
GeversD_CD_NODE_2280_length_14628_cov_5.42325 GeversD_CD_NODE_4207_length_6338_cov_3.32978 30.837908735103042
GeversD_CD_NODE_2707_length_16607_cov_7.90823 GeversD_CD_NODE_4207_length_6338_cov_3.32978 22.167470522221873
GeversD_CD_NODE_2806_length_10089_cov_20.8641 GeversD_CD_NODE_4207_length_6338_cov_3.32978 24.3341349426036
GeversD_CD_NODE_295_length_64538_cov_7.29481_fragment_1 GeversD_CD_NODE_4207_length_6338_cov_3.32978 6.1851835053879585
GeversD_CD_NODE_3079_length_6332_cov_3.72551 GeversD_CD_NODE_4207_length_6338_cov_3.32978 12.151540673825007
GeversD_CD_NODE_345_length_40924_cov_14.7031 GeversD_CD_NODE_4207_length_6338_cov_3.32978 7.975591252778167
GeversD_CD_NODE_3694_length_9834_cov_5.51641 GeversD_CD_NODE_4207_length_6338_cov_3.32978 19.959276662246545
GeversD_CD_NODE_43_length_184083_cov_32.1985_fragment_1 GeversD_CD_NODE_4207_length_6338_cov_3.32978 14.561231992426716
GeversD_CD_NODE_451_length_57769_cov_9.68635 GeversD_CD_NODE_4207_length_6338_cov_3.32978 10.286066928282402
GeversD_CD_NODE_486_length_59310_cov_8.32701_fragment_1 GeversD_CD_NODE_4207_length_6338_cov_3.32978 25.32901557285983
GeversD_CD_NODE_492_length_26131_cov_8.0568 GeversD_CD_NODE_4207_length_6338_cov_3.32978 27.186750759545617
GeversD_CD_NODE_558_length_22245_cov_21.9309 GeversD_CD_NODE_4207_length_6338_cov_3.32978 20.480309727275806
GeversD_CD_NODE_689_length_43409_cov_17.2165_fragment_2 GeversD_CD_NODE_4207_length_6338_cov_3.32978 18.128459917225758
GeversD_CD_NODE_68_length_93916_cov_6.9818_fragment_1 GeversD_CD_NODE_4207_length_6338_cov_3.32978 14.707835494571999
GeversD_CD_NODE_723_length_41966_cov_20.8001 GeversD_CD_NODE_4207_length_6338_cov_3.32978 17.196450632001138
GeversD_CD_NODE_757_length_48433_cov_12.3695 GeversD_CD_NODE_4207_length_6338_cov_3.32978 14.029950140113566
GeversD_CD_NODE_884_length_23118_cov_5.66249 GeversD_CD_NODE_4207_length_6338_cov_3.32978 16.669849912302542
GeversD_healthy_NODE_1889_length_14422_cov_8.7685 GeversD_CD_NODE_4207_length_6338_cov_3.32978 11.482651663032613
GeversD_healthy_NODE_293_length_56429_cov_11.9158_fragment_1 GeversD_CD_NODE_4207_length_6338_cov_3.32978 20.635195194811107
GeversD_healthy_NODE_482_length_25355_cov_11.6334 GeversD_CD_NODE_4207_length_6338_cov_3.32978 28.22984943394922
GeversD_healthy_NODE_625_length_30666_cov_9.39567_fragment_1 GeversD_CD_NODE_4207_length_6338_cov_3.32978 30.289094255737297
IjazUZ_CD_NODE_115_length_19613_ID_39984 GeversD_CD_NODE_4207_length_6338_cov_3.32978 29.79840019381119
IjazUZ_CD_NODE_129_length_71775_ID_884_fragment_1 GeversD_CD_NODE_4207_length_6338_cov_3.32978 24.734507377140915
IjazUZ_CD_NODE_2750_length_5439_ID_16155 GeversD_CD_NODE_4207_length_6338_cov_3.32978 20.327229021516885
IjazUZ_CD_NODE_300_length_36376_ID_27297 GeversD_CD_NODE_4207_length_6338_cov_3.32978 18.411599096366498
IjazUZ_CD_NODE_497_length_10362_ID_26047 GeversD_CD_NODE_4207_length_6338_cov_3.32978 24.3341349426036
IjazUZ_CD_NODE_675_length_12555_ID_1772 GeversD_CD_NODE_4207_length_6338_cov_3.32978 22.67011290238258
IjazUZ_CD_NODE_75_length_111010_ID_8133_fragment_1 GeversD_CD_NODE_4207_length_6338_cov_3.32978 26.332347694567844
IjazUZ_healthy_NODE_113_length_46442_ID_19661 GeversD_CD_NODE_4207_length_6338_cov_3.32978 21.133509393971494
IjazUZ_healthy_NODE_141_length_35261_ID_2732 GeversD_CD_NODE_4207_length_6338_cov_3.32978 14.633758216601564
IjazUZ_healthy_NODE_14_length_107355_ID_7555_fragment_3 GeversD_CD_NODE_4207_length_6338_cov_3.32978 11.176335005035344
IjazUZ_healthy_NODE_249_length_34966_ID_3099 GeversD_CD_NODE_4207_length_6338_cov_3.32978 22.1951210513446
IjazUZ_healthy_NODE_2679_length_6969_ID_72968 GeversD_CD_NODE_4207_length_6338_cov_3.32978 16.464218989875242
IjazUZ_healthy_NODE_39_length_57295_ID_44019_fragment_1 GeversD_CD_NODE_4207_length_6338_cov_3.32978 7.925463926037437
IjazUZ_healthy_NODE_782_length_13474_ID_59369 GeversD_CD_NODE_4207_length_6338_cov_3.32978 27.044936206760006
GeversD_CD_NODE_160_length_112683_cov_19.1431_fragment_1 GeversD_CD_NODE_420_length_35073_cov_19.5702 1.555686705413625
GeversD_CD_NODE_281_length_55556_cov_18.1827 GeversD_CD_NODE_420_length_35073_cov_19.5702 62.13271860352847
GeversD_CD_NODE_567_length_28028_cov_18.2999 GeversD_CD_NODE_420_length_35073_cov_19.5702 1.2280597577534254
GeversD_CD_NODE_589_length_39318_cov_23.9944 GeversD_CD_NODE_420_length_35073_cov_19.5702 2.3048825629381335
GeversD_CD_NODE_88_length_117940_cov_206.775_fragment_1 GeversD_CD_NODE_420_length_35073_cov_19.5702 2.5862998378331588
GeversD_healthy_NODE_139_length_93912_cov_13.5793_fragment_1 GeversD_CD_NODE_420_length_35073_cov_19.5702 71.20560242313921
IjazUZ_CD_NODE_213_length_27387_ID_5720 GeversD_CD_NODE_420_length_35073_cov_19.5702 1.3107628762294796
IjazUZ_CD_NODE_98_length_21430_ID_3612 GeversD_CD_NODE_420_length_35073_cov_19.5702 53.27677740258573
IjazUZ_healthy_NODE_1606_length_7481_ID_56892 GeversD_CD_NODE_420_length_35073_cov_19.5702 16.719972902475206
GeversD_CD_NODE_136_length_80171_cov_8.05915_fragment_2 GeversD_CD_NODE_4215_length_7830_cov_7.70328 2.2280905890271407
GeversD_CD_NODE_153_length_75792_cov_138.064 GeversD_CD_NODE_4215_length_7830_cov_7.70328 9.663345389313722
GeversD_CD_NODE_159_length_84014_cov_9.57289_fragment_1 GeversD_CD_NODE_4215_length_7830_cov_7.70328 1.8939412489894982
GeversD_CD_NODE_172_length_103403_cov_35.7624_fragment_1 GeversD_CD_NODE_4215_length_7830_cov_7.70328 7.186325071319891
GeversD_CD_NODE_17_length_185934_cov_35.7272_fragment_3 GeversD_CD_NODE_4215_length_7830_cov_7.70328 2.025426540085731
GeversD_CD_NODE_1883_length_17973_cov_41.9355 GeversD_CD_NODE_4215_length_7830_cov_7.70328 10.366672070121819
GeversD_CD_NODE_203_length_67869_cov_34.1923 GeversD_CD_NODE_4215_length_7830_cov_7.70328 1.5095042397789902
GeversD_CD_NODE_21_length_190828_cov_15.0926_fragment_2 GeversD_CD_NODE_4215_length_7830_cov_7.70328 1.9983182899918654
GeversD_CD_NODE_2632_length_5868_cov_4.9914 GeversD_CD_NODE_4215_length_7830_cov_7.70328 5.53140270284628
GeversD_CD_NODE_2970_length_7654_cov_10.6714 GeversD_CD_NODE_4215_length_7830_cov_7.70328 22.34777692676742
GeversD_CD_NODE_299_length_77751_cov_28.7847_fragment_2 GeversD_CD_NODE_4215_length_7830_cov_7.70328 7.219293890490806
GeversD_CD_NODE_3007_length_9298_cov_6.5865 GeversD_CD_NODE_4215_length_7830_cov_7.70328 1.4618856138211038
GeversD_CD_NODE_3663_length_9921_cov_5.84492 GeversD_CD_NODE_4215_length_7830_cov_7.70328 4.718709170093224
GeversD_CD_NODE_367_length_45918_cov_16.2892 GeversD_CD_NODE_4215_length_7830_cov_7.70328 8.218315193348463
GeversD_CD_NODE_3759_length_11900_cov_4.41562 GeversD_CD_NODE_4215_length_7830_cov_7.70328 1.2748951421280088
GeversD_CD_NODE_383_length_17456_cov_4.54083 GeversD_CD_NODE_4215_length_7830_cov_7.70328 4.077041474807468
GeversD_CD_NODE_408_length_70908_cov_19.885_fragment_1 GeversD_CD_NODE_4215_length_7830_cov_7.70328 20.83526284930284
GeversD_CD_NODE_419_length_42575_cov_9.55024 GeversD_CD_NODE_4215_length_7830_cov_7.70328 1.9983182899918654
GeversD_CD_NODE_466_length_47322_cov_51.5627 GeversD_CD_NODE_4215_length_7830_cov_7.70328 21.798935993270838
GeversD_CD_NODE_46_length_141484_cov_11.3857_fragment_2 GeversD_CD_NODE_4215_length_7830_cov_7.70328 2.457658730810784
GeversD_CD_NODE_474_length_60043_cov_86.5958_fragment_1 GeversD_CD_NODE_4215_length_7830_cov_7.70328 7.771724018413605
GeversD_CD_NODE_505_length_43218_cov_6.7281 GeversD_CD_NODE_4215_length_7830_cov_7.70328 2.2280905890271407
GeversD_CD_NODE_598_length_48599_cov_20.2518_fragment_1 GeversD_CD_NODE_4215_length_7830_cov_7.70328 5.253034650275926
GeversD_CD_NODE_657_length_45173_cov_30.4262 GeversD_CD_NODE_4215_length_7830_cov_7.70328 1.945343091625559
GeversD_CD_NODE_676_length_38933_cov_7.59509 GeversD_CD_NODE_4215_length_7830_cov_7.70328 2.7223740521245032
GeversD_CD_NODE_710_length_38071_cov_42.1792 GeversD_CD_NODE_4215_length_7830_cov_7.70328 2.6819893786059756
GeversD_CD_NODE_750_length_39379_cov_9.24385 GeversD_CD_NODE_4215_length_7830_cov_7.70328 2.422940612249218
GeversD_CD_NODE_764_length_25654_cov_35.932 GeversD_CD_NODE_4215_length_7830_cov_7.70328 6.759608692434939
GeversD_CD_NODE_766_length_39875_cov_52.3148 GeversD_CD_NODE_4215_length_7830_cov_7.70328 23.040155731819073
GeversD_CD_NODE_801_length_9672_cov_14.1038 GeversD_CD_NODE_4215_length_7830_cov_7.70328 26.0334813197272
GeversD_CD_NODE_839_length_36075_cov_10.1844 GeversD_CD_NODE_4215_length_7830_cov_7.70328 2.493087061862721
GeversD_CD_NODE_932_length_22018_cov_77.4117 GeversD_CD_NODE_4215_length_7830_cov_7.70328 3.29876964948789
GeversD_healthy_NODE_1234_length_8451_cov_7.97963 GeversD_CD_NODE_4215_length_7830_cov_7.70328 5.335152021337083
GeversD_healthy_NODE_2126_length_12815_cov_3.78205 GeversD_CD_NODE_4215_length_7830_cov_7.70328 1.3650236864548946
GeversD_healthy_NODE_379_length_52863_cov_7.141_fragment_1 GeversD_CD_NODE_4215_length_7830_cov_7.70328 7.612560954993671
GeversD_healthy_NODE_562_length_39308_cov_7.90171 GeversD_CD_NODE_4215_length_7830_cov_7.70328 2.422940612249218
GeversD_healthy_NODE_667_length_34185_cov_8.99435_fragment_1 GeversD_CD_NODE_4215_length_7830_cov_7.70328 5.8778576189751695
IjazUZ_healthy_NODE_1427_length_5797_ID_68406 GeversD_CD_NODE_4215_length_7830_cov_7.70328 13.406112176090318
GeversD_CD_NODE_2334_length_9557_cov_10.0435 GeversD_CD_NODE_4223_length_8046_cov_8.88737 1.1019471109852796
GeversD_CD_NODE_1038_length_8177_cov_3.49692 GeversD_CD_NODE_4227_length_7809_cov_5.74013 18.850246182651254
GeversD_CD_NODE_1059_length_35994_cov_146.108 GeversD_CD_NODE_4227_length_7809_cov_5.74013 18.18371873395982
GeversD_CD_NODE_1457_length_14698_cov_9.83125 GeversD_CD_NODE_4227_length_7809_cov_5.74013 22.06813535142207
GeversD_CD_NODE_2119_length_15629_cov_7.68255 GeversD_CD_NODE_4227_length_7809_cov_5.74013 22.06813535142207
GeversD_CD_NODE_234_length_77671_cov_11.9968_fragment_1 GeversD_CD_NODE_4227_length_7809_cov_5.74013 26.717858736193058
GeversD_CD_NODE_2524_length_14068_cov_55.1566 GeversD_CD_NODE_4227_length_7809_cov_5.74013 22.346864218623203
GeversD_CD_NODE_258_length_84085_cov_70.6568_fragment_1 GeversD_CD_NODE_4227_length_7809_cov_5.74013 23.422102886449128
GeversD_CD_NODE_2830_length_13865_cov_6.60087 GeversD_CD_NODE_4227_length_7809_cov_5.74013 18.081504061728154
GeversD_CD_NODE_308_length_42907_cov_13.2601 GeversD_CD_NODE_4227_length_7809_cov_5.74013 17.308826750321735
GeversD_CD_NODE_3197_length_11685_cov_58.9468 GeversD_CD_NODE_4227_length_7809_cov_5.74013 37.023036171667194
GeversD_CD_NODE_3997_length_11086_cov_4.65506 GeversD_CD_NODE_4227_length_7809_cov_5.74013 32.47208357924411
GeversD_CD_NODE_439_length_40750_cov_13.545 GeversD_CD_NODE_4227_length_7809_cov_5.74013 1.8874717638284375
GeversD_CD_NODE_448_length_39107_cov_10.9376 GeversD_CD_NODE_4227_length_7809_cov_5.74013 24.725445090805863
GeversD_CD_NODE_471_length_38325_cov_13.0219 GeversD_CD_NODE_4227_length_7809_cov_5.74013 17.55129182932627
GeversD_CD_NODE_584_length_44967_cov_37.2034 GeversD_CD_NODE_4227_length_7809_cov_5.74013 1.8260655117285642
GeversD_CD_NODE_801_length_38002_cov_18.9033 GeversD_CD_NODE_4227_length_7809_cov_5.74013 17.46878169021082
GeversD_CD_NODE_899_length_22731_cov_6.95273 GeversD_CD_NODE_4227_length_7809_cov_5.74013 20.033300099175328
GeversD_CD_NODE_956_length_18119_cov_8.68645 GeversD_CD_NODE_4227_length_7809_cov_5.74013 29.476281662364627
GeversD_healthy_NODE_1487_length_17981_cov_7.76542 GeversD_CD_NODE_4227_length_7809_cov_5.74013 13.593769552155322
IjazUZ_CD_NODE_1101_length_7769_ID_2344 GeversD_CD_NODE_4227_length_7809_cov_5.74013 16.903511611470556
IjazUZ_CD_NODE_1434_length_5618_ID_4235 GeversD_CD_NODE_4227_length_7809_cov_5.74013 22.005354246237232
IjazUZ_CD_NODE_863_length_11290_ID_8318 GeversD_CD_NODE_4227_length_7809_cov_5.74013 1.1987953001380616
IjazUZ_healthy_NODE_1648_length_6494_ID_46339 GeversD_CD_NODE_4227_length_7809_cov_5.74013 21.306416807863755
IjazUZ_healthy_NODE_2969_length_6264_ID_89777 GeversD_CD_NODE_4227_length_7809_cov_5.74013 21.306416807863755
IjazUZ_healthy_NODE_3763_length_5234_ID_4366 GeversD_CD_NODE_4227_length_7809_cov_5.74013 2.4583721137446988
IjazUZ_healthy_NODE_786_length_12251_ID_77833 GeversD_CD_NODE_4227_length_7809_cov_5.74013 37.023036171667194
GeversD_CD_NODE_437_length_56019_cov_35.3631_fragment_1 GeversD_CD_NODE_4227_length_8034_cov_60.0466 33.129782700047656
GeversD_CD_NODE_445_length_28338_cov_9.0815 GeversD_CD_NODE_4227_length_8034_cov_60.0466 12.228049237116661
GeversD_CD_NODE_744_length_18131_cov_9.22865 GeversD_CD_NODE_4227_length_8034_cov_60.0466 20.609711864559777
GeversD_CD_NODE_945_length_35298_cov_9.40045 GeversD_CD_NODE_4227_length_8034_cov_60.0466 1.96201163309932
GeversD_healthy_NODE_3197_length_8445_cov_5.6416 GeversD_CD_NODE_4227_length_8034_cov_60.0466 1.3034688272783752
GeversD_healthy_NODE_495_length_43501_cov_41.2752 GeversD_CD_NODE_4227_length_8034_cov_60.0466 10.522539165044925
GeversD_healthy_NODE_797_length_29486_cov_35.7363 GeversD_CD_NODE_4227_length_8034_cov_60.0466 34.29332907558699
IjazUZ_CD_NODE_40_length_132084_ID_28866_fragment_1 GeversD_CD_NODE_4227_length_8034_cov_60.0466 2.150804008139718
IjazUZ_healthy_NODE_1047_length_13282_ID_92974 GeversD_CD_NODE_4227_length_8034_cov_60.0466 13.581948778942628
IjazUZ_healthy_NODE_1373_length_10179_ID_72528 GeversD_CD_NODE_4227_length_8034_cov_60.0466 11.581775281696636
IjazUZ_healthy_NODE_199_length_31849_ID_4912 GeversD_CD_NODE_4227_length_8034_cov_60.0466 5.468579063805266
GeversD_CD_NODE_1000_length_28481_cov_8.88447 GeversD_CD_NODE_4228_length_8183_cov_4.14235 2.8389164587253815
GeversD_CD_NODE_1064_length_13812_cov_5.02333 GeversD_CD_NODE_4228_length_8183_cov_4.14235 11.68673238836583
GeversD_CD_NODE_1174_length_24680_cov_12.0934 GeversD_CD_NODE_4228_length_8183_cov_4.14235 29.571156412299175
GeversD_CD_NODE_1233_length_23645_cov_6.36982 GeversD_CD_NODE_4228_length_8183_cov_4.14235 20.796546704873553
GeversD_CD_NODE_1546_length_24753_cov_5.59495_fragment_1 GeversD_CD_NODE_4228_length_8183_cov_4.14235 10.952811695122307
GeversD_CD_NODE_1961_length_11300_cov_5.11249 GeversD_CD_NODE_4228_length_8183_cov_4.14235 11.293634684810478
GeversD_CD_NODE_2185_length_8719_cov_5.0898 GeversD_CD_NODE_4228_length_8183_cov_4.14235 25.29314336029831
GeversD_CD_NODE_275_length_87663_cov_25.2982_fragment_1 GeversD_CD_NODE_4228_length_8183_cov_4.14235 22.296570359721994
GeversD_CD_NODE_283_length_59982_cov_23.1295_fragment_1 GeversD_CD_NODE_4228_length_8183_cov_4.14235 21.811572523941525
GeversD_CD_NODE_3700_length_12049_cov_6.51426 GeversD_CD_NODE_4228_length_8183_cov_4.14235 34.125262507814504
GeversD_CD_NODE_507_length_35813_cov_9.59939 GeversD_CD_NODE_4228_length_8183_cov_4.14235 8.02670449307265
GeversD_CD_NODE_5100_length_8400_cov_4.47501 GeversD_CD_NODE_4228_length_8183_cov_4.14235 17.28369880986302
GeversD_CD_NODE_6471_length_5861_cov_4.46521 GeversD_CD_NODE_4228_length_8183_cov_4.14235 26.63553306768282
GeversD_CD_NODE_694_length_43222_cov_54.5613_fragment_1 GeversD_CD_NODE_4228_length_8183_cov_4.14235 22.506905160155338
GeversD_CD_NODE_906_length_34371_cov_7.01093 GeversD_CD_NODE_4228_length_8183_cov_4.14235 2.4465379683178083
GeversD_CD_NODE_907_length_34355_cov_51.1209 GeversD_CD_NODE_4228_length_8183_cov_4.14235 18.594056992267834
GeversD_CD_NODE_977_length_32182_cov_90.2838 GeversD_CD_NODE_4228_length_8183_cov_4.14235 21.999096230615958
GeversD_healthy_NODE_357_length_54180_cov_7.78537_fragment_1 GeversD_CD_NODE_4228_length_8183_cov_4.14235 2.485995195742354
GeversD_healthy_NODE_551_length_34831_cov_50.6303 GeversD_CD_NODE_4228_length_8183_cov_4.14235 18.594056992267834
IjazUZ_healthy_NODE_1204_length_12118_ID_105328 GeversD_CD_NODE_4228_length_8183_cov_4.14235 1.226803417789383
IjazUZ_healthy_NODE_255_length_27793_ID_31596 GeversD_CD_NODE_4228_length_8183_cov_4.14235 9.097418433841565
IjazUZ_healthy_NODE_2770_length_6793_ID_6996 GeversD_CD_NODE_4228_length_8183_cov_4.14235 26.63553306768282
IjazUZ_healthy_NODE_395_length_20640_ID_78869 GeversD_CD_NODE_4228_length_8183_cov_4.14235 30.555362145134133
GeversD_CD_NODE_116_length_129301_cov_40.3619_fragment_2 GeversD_CD_NODE_422_length_41338_cov_9.23254_fragment_1 11.904490853494593
GeversD_CD_NODE_11_length_312617_cov_11.8399_fragment_1 GeversD_CD_NODE_422_length_41338_cov_9.23254_fragment_1 15.906751444002278
GeversD_CD_NODE_2381_length_12838_cov_7.05421 GeversD_CD_NODE_422_length_41338_cov_9.23254_fragment_1 41.552832396285105
GeversD_CD_NODE_465_length_45771_cov_9.0012_fragment_1 GeversD_CD_NODE_422_length_41338_cov_9.23254_fragment_1 35.69152268985472
GeversD_CD_NODE_695_length_46865_cov_29.2574 GeversD_CD_NODE_422_length_41338_cov_9.23254_fragment_1 34.02242974030363
GeversD_CD_NODE_943_length_35376_cov_18.4724 GeversD_CD_NODE_422_length_41338_cov_9.23254_fragment_1 16.350527569458606
IjazUZ_CD_NODE_53_length_37917_ID_37993 GeversD_CD_NODE_422_length_41338_cov_9.23254_fragment_1 1.4044655712803484
IjazUZ_healthy_NODE_207_length_28094_ID_78407 GeversD_CD_NODE_422_length_41338_cov_9.23254_fragment_1 7.486610358604488
IjazUZ_healthy_NODE_271_length_22509_ID_19523 GeversD_CD_NODE_422_length_41338_cov_9.23254_fragment_1 18.919727777699777
IjazUZ_healthy_NODE_305_length_24180_ID_75716 GeversD_CD_NODE_422_length_41338_cov_9.23254_fragment_1 8.617282825176286
IjazUZ_healthy_NODE_34_length_72704_ID_59325_fragment_1 GeversD_CD_NODE_422_length_41338_cov_9.23254_fragment_1 6.74429037690192
IjazUZ_healthy_NODE_63_length_47938_ID_97350 GeversD_CD_NODE_422_length_41338_cov_9.23254_fragment_1 1.0491080727403483
GeversD_CD_NODE_1000_length_28481_cov_8.88447 GeversD_CD_NODE_422_length_60496_cov_59.1247_fragment_1 3.3654867617703497
GeversD_CD_NODE_1096_length_37769_cov_12.2932 GeversD_CD_NODE_422_length_60496_cov_59.1247_fragment_1 5.029784096518353
GeversD_CD_NODE_1105_length_37544_cov_7.83094 GeversD_CD_NODE_422_length_60496_cov_59.1247_fragment_1 10.239987765331321
GeversD_CD_NODE_1269_length_10111_cov_10.9962 GeversD_CD_NODE_422_length_60496_cov_59.1247_fragment_1 8.579095189134875
GeversD_CD_NODE_15_length_221306_cov_28.0277_fragment_3 GeversD_CD_NODE_422_length_60496_cov_59.1247_fragment_1 56.58599175254717
GeversD_CD_NODE_1611_length_18367_cov_20.9555 GeversD_CD_NODE_422_length_60496_cov_59.1247_fragment_1 13.78867913974478
GeversD_CD_NODE_1882_length_6388_cov_11.7301 GeversD_CD_NODE_422_length_60496_cov_59.1247_fragment_1 22.220326140482932
GeversD_CD_NODE_2141_length_18254_cov_14.2022 GeversD_CD_NODE_422_length_60496_cov_59.1247_fragment_1 1.8769628300122259
GeversD_CD_NODE_226_length_38176_cov_10.8182 GeversD_CD_NODE_422_length_60496_cov_59.1247_fragment_1 10.164446292495313
GeversD_CD_NODE_3784_length_9425_cov_4.25229 GeversD_CD_NODE_422_length_60496_cov_59.1247_fragment_1 9.613103490687752
GeversD_CD_NODE_397_length_44018_cov_14.8948_fragment_1 GeversD_CD_NODE_422_length_60496_cov_59.1247_fragment_1 59.63289132742991
GeversD_CD_NODE_41_length_164554_cov_10.236_fragment_1 GeversD_CD_NODE_422_length_60496_cov_59.1247_fragment_1 11.305314955051422
GeversD_CD_NODE_452_length_30735_cov_31.6781 GeversD_CD_NODE_422_length_60496_cov_59.1247_fragment_1 8.226998184361548
GeversD_CD_NODE_4744_length_7084_cov_5.74876 GeversD_CD_NODE_422_length_60496_cov_59.1247_fragment_1 3.416671574864387
GeversD_CD_NODE_500_length_17971_cov_7.81168 GeversD_CD_NODE_422_length_60496_cov_59.1247_fragment_1 56.87215809424327
GeversD_CD_NODE_701_length_43580_cov_12.4972_fragment_1 GeversD_CD_NODE_422_length_60496_cov_59.1247_fragment_1 7.5809942394919085
GeversD_CD_NODE_731_length_19451_cov_10.7849 GeversD_CD_NODE_422_length_60496_cov_59.1247_fragment_1 55.781713525348884
GeversD_CD_NODE_76_length_143017_cov_28.7061_fragment_1 GeversD_CD_NODE_422_length_60496_cov_59.1247_fragment_1 2.9194120744689327
GeversD_CD_NODE_886_length_8496_cov_19.4189 GeversD_CD_NODE_422_length_60496_cov_59.1247_fragment_1 32.34612546905195
GeversD_CD_NODE_906_length_34371_cov_7.01093 GeversD_CD_NODE_422_length_60496_cov_59.1247_fragment_1 5.312750089404774
GeversD_CD_NODE_971_length_36780_cov_19.0473 GeversD_CD_NODE_422_length_60496_cov_59.1247_fragment_1 7.6463113421349265
GeversD_healthy_NODE_357_length_54180_cov_7.78537_fragment_1 GeversD_CD_NODE_422_length_60496_cov_59.1247_fragment_1 5.373259421059626
IjazUZ_CD_NODE_232_length_8616_ID_11539 GeversD_CD_NODE_422_length_60496_cov_59.1247_fragment_1 5.8907115574414
IjazUZ_CD_NODE_2610_length_5678_ID_45046 GeversD_CD_NODE_422_length_60496_cov_59.1247_fragment_1 22.220326140482932
IjazUZ_CD_NODE_452_length_16017_ID_1546 GeversD_CD_NODE_422_length_60496_cov_59.1247_fragment_1 1.5672980602243891
IjazUZ_CD_NODE_460_length_22966_ID_15466 GeversD_CD_NODE_422_length_60496_cov_59.1247_fragment_1 3.3044079738532597
IjazUZ_CD_NODE_616_length_10978_ID_28348 GeversD_CD_NODE_422_length_60496_cov_59.1247_fragment_1 3.044666720537953
IjazUZ_CD_NODE_93_length_96673_ID_13139_fragment_2 GeversD_CD_NODE_422_length_60496_cov_59.1247_fragment_1 58.735392669051386
IjazUZ_healthy_NODE_317_length_19106_ID_76254 GeversD_CD_NODE_422_length_60496_cov_59.1247_fragment_1 22.06338403213643
IjazUZ_healthy_NODE_3529_length_5473_ID_10926 GeversD_CD_NODE_422_length_60496_cov_59.1247_fragment_1 4.194251249357024
IjazUZ_healthy_NODE_539_length_17188_ID_17099 GeversD_CD_NODE_422_length_60496_cov_59.1247_fragment_1 1.7151883954417135
GeversD_CD_NODE_119_length_72065_cov_10.8706 GeversD_CD_NODE_4230_length_8656_cov_12.3092 11.501540362601741
GeversD_CD_NODE_1523_length_19742_cov_5.80383 GeversD_CD_NODE_4230_length_8656_cov_12.3092 3.2205658890743996
GeversD_CD_NODE_1708_length_6647_cov_5.18174 GeversD_CD_NODE_4230_length_8656_cov_12.3092 1.7214061484815533
GeversD_CD_NODE_182_length_66648_cov_8.15856 GeversD_CD_NODE_4230_length_8656_cov_12.3092 23.985486003408045
GeversD_CD_NODE_272_length_48204_cov_16.6104 GeversD_CD_NODE_4230_length_8656_cov_12.3092 1.494680959463067
GeversD_CD_NODE_2752_length_15686_cov_7.29851 GeversD_CD_NODE_4230_length_8656_cov_12.3092 3.6370328574511115
GeversD_CD_NODE_283_length_76106_cov_26.0933_fragment_1 GeversD_CD_NODE_4230_length_8656_cov_12.3092 1.6368704938076553
GeversD_CD_NODE_352_length_65772_cov_22.8561 GeversD_CD_NODE_4230_length_8656_cov_12.3092 3.5320114327432615
GeversD_CD_NODE_3663_length_9921_cov_5.84492 GeversD_CD_NODE_4230_length_8656_cov_12.3092 4.186864230319126
GeversD_CD_NODE_367_length_64021_cov_32.2419_fragment_1 GeversD_CD_NODE_4230_length_8656_cov_12.3092 1.5501612328885424
GeversD_CD_NODE_397_length_26812_cov_4.95736 GeversD_CD_NODE_4230_length_8656_cov_12.3092 2.8252244337925587
GeversD_CD_NODE_4361_length_7766_cov_12.6096 GeversD_CD_NODE_4230_length_8656_cov_12.3092 4.627193837342971
GeversD_CD_NODE_505_length_43218_cov_6.7281 GeversD_CD_NODE_4230_length_8656_cov_12.3092 1.697191074960899
GeversD_CD_NODE_517_length_55424_cov_7.1218_fragment_1 GeversD_CD_NODE_4230_length_8656_cov_12.3092 1.728159327622767
GeversD_CD_NODE_551_length_53862_cov_19.0322 GeversD_CD_NODE_4230_length_8656_cov_12.3092 6.480068909201337
GeversD_CD_NODE_576_length_49463_cov_17.939 GeversD_CD_NODE_4230_length_8656_cov_12.3092 1.4409264349501134
GeversD_CD_NODE_5928_length_7725_cov_23.0801 GeversD_CD_NODE_4230_length_8656_cov_12.3092 1.566572879283469
GeversD_CD_NODE_72_length_143532_cov_15.8045_fragment_1 GeversD_CD_NODE_4230_length_8656_cov_12.3092 2.071123186057556
GeversD_CD_NODE_936_length_34188_cov_8.43714 GeversD_CD_NODE_4230_length_8656_cov_12.3092 2.150804008139718
GeversD_CD_NODE_94_length_62448_cov_23.5752 GeversD_CD_NODE_4230_length_8656_cov_12.3092 3.6390546842272995
GeversD_healthy_NODE_1258_length_20696_cov_6.43559 GeversD_CD_NODE_4230_length_8656_cov_12.3092 8.304154893524998
GeversD_healthy_NODE_220_length_50198_cov_8.41775 GeversD_CD_NODE_4230_length_8656_cov_12.3092 1.4409264349501134
GeversD_healthy_NODE_223_length_49957_cov_16.8031 GeversD_CD_NODE_4230_length_8656_cov_12.3092 1.2178029913961703
IjazUZ_healthy_NODE_1427_length_5797_ID_68406 GeversD_CD_NODE_4230_length_8656_cov_12.3092 1.566572879283469
IjazUZ_CD_NODE_104_length_58765_ID_36717_fragment_1 GeversD_CD_NODE_4237_length_8015_cov_9.32651 3.5558518737348974
IjazUZ_healthy_NODE_592_length_20230_ID_89195 GeversD_CD_NODE_4237_length_8015_cov_9.32651 20.900816600862456
GeversD_CD_NODE_100_length_134219_cov_12.3758_fragment_5 GeversD_CD_NODE_423_length_62565_cov_53.2105_fragment_1 5.065922226288584
GeversD_CD_NODE_1042_length_19735_cov_4.1812 GeversD_CD_NODE_423_length_62565_cov_53.2105_fragment_1 34.17589947211455
GeversD_CD_NODE_104_length_77121_cov_5.77822_fragment_1 GeversD_CD_NODE_423_length_62565_cov_53.2105_fragment_1 9.298032236224383
GeversD_CD_NODE_1077_length_29402_cov_9.85743 GeversD_CD_NODE_423_length_62565_cov_53.2105_fragment_1 32.61091718216196
GeversD_CD_NODE_1117_length_20924_cov_4.92463 GeversD_CD_NODE_423_length_62565_cov_53.2105_fragment_1 41.56933821645916
GeversD_CD_NODE_1124_length_28478_cov_6.84129 GeversD_CD_NODE_423_length_62565_cov_53.2105_fragment_1 92.27325333557837
GeversD_CD_NODE_1124_length_32109_cov_77.2881 GeversD_CD_NODE_423_length_62565_cov_53.2105_fragment_1 32.122705048265956
GeversD_CD_NODE_112_length_132011_cov_14.3805_fragment_1 GeversD_CD_NODE_423_length_62565_cov_53.2105_fragment_1 4.0293495235194845
GeversD_CD_NODE_1261_length_18490_cov_5.24877 GeversD_CD_NODE_423_length_62565_cov_53.2105_fragment_1 13.67368850875932
GeversD_CD_NODE_1287_length_27724_cov_7.07926 GeversD_CD_NODE_423_length_62565_cov_53.2105_fragment_1 24.66539260716755
GeversD_CD_NODE_134_length_41681_cov_6.38716_fragment_1 GeversD_CD_NODE_423_length_62565_cov_53.2105_fragment_1 1.8150629026292
GeversD_CD_NODE_1351_length_21103_cov_8.88426 GeversD_CD_NODE_423_length_62565_cov_53.2105_fragment_1 5.309183481924811
GeversD_CD_NODE_1372_length_11141_cov_5.40339 GeversD_CD_NODE_423_length_62565_cov_53.2105_fragment_1 3.904862191144951
GeversD_CD_NODE_1397_length_26945_cov_10.363 GeversD_CD_NODE_423_length_62565_cov_53.2105_fragment_1 17.533608558590256
GeversD_CD_NODE_1470_length_29741_cov_13.6334 GeversD_CD_NODE_423_length_62565_cov_53.2105_fragment_1 11.174576909540018
GeversD_CD_NODE_1508_length_10219_cov_4.80608 GeversD_CD_NODE_423_length_62565_cov_53.2105_fragment_1 6.6104172215871495
GeversD_CD_NODE_1567_length_9881_cov_6.51985 GeversD_CD_NODE_423_length_62565_cov_53.2105_fragment_1 12.710144334990375
GeversD_CD_NODE_191_length_63813_cov_7.26536 GeversD_CD_NODE_423_length_62565_cov_53.2105_fragment_1 10.852539444068636
GeversD_CD_NODE_1989_length_5522_cov_7.20999 GeversD_CD_NODE_423_length_62565_cov_53.2105_fragment_1 8.382950278531734
GeversD_CD_NODE_206_length_88166_cov_41.3429_fragment_1 GeversD_CD_NODE_423_length_62565_cov_53.2105_fragment_1 32.84983149542967
GeversD_CD_NODE_234_length_88133_cov_13.6844_fragment_1 GeversD_CD_NODE_423_length_62565_cov_53.2105_fragment_1 121.91588207878375
GeversD_CD_NODE_2502_length_15692_cov_7.62691 GeversD_CD_NODE_423_length_62565_cov_53.2105_fragment_1 32.83776164904478
GeversD_CD_NODE_2875_length_9801_cov_16.827 GeversD_CD_NODE_423_length_62565_cov_53.2105_fragment_1 4.978879196201983
GeversD_CD_NODE_2909_length_15488_cov_4.16614 GeversD_CD_NODE_423_length_62565_cov_53.2105_fragment_1 20.56527515423992
GeversD_CD_NODE_296_length_36366_cov_36.0828 GeversD_CD_NODE_423_length_62565_cov_53.2105_fragment_1 1.1629433030245826
GeversD_CD_NODE_2973_length_12797_cov_6.28857 GeversD_CD_NODE_423_length_62565_cov_53.2105_fragment_1 37.02622931804907
GeversD_CD_NODE_3083_length_10768_cov_7.65659 GeversD_CD_NODE_423_length_62565_cov_53.2105_fragment_1 4.080525901553762
GeversD_CD_NODE_3120_length_12038_cov_6.33639 GeversD_CD_NODE_423_length_62565_cov_53.2105_fragment_1 52.189438325723856
GeversD_CD_NODE_3245_length_12174_cov_10.5879 GeversD_CD_NODE_423_length_62565_cov_53.2105_fragment_1 1.6074814977913094
GeversD_CD_NODE_3506_length_8777_cov_4.27207 GeversD_CD_NODE_423_length_62565_cov_53.2105_fragment_1 1.6074814977913094
GeversD_CD_NODE_3845_length_8961_cov_4.404 GeversD_CD_NODE_423_length_62565_cov_53.2105_fragment_1 3.904862191144951
GeversD_CD_NODE_384_length_40143_cov_12.3336 GeversD_CD_NODE_423_length_62565_cov_53.2105_fragment_1 13.29750413040571
GeversD_CD_NODE_387_length_45539_cov_34.9129 GeversD_CD_NODE_423_length_62565_cov_53.2105_fragment_1 31.781627721386023
GeversD_CD_NODE_3933_length_8922_cov_6.00744 GeversD_CD_NODE_423_length_62565_cov_53.2105_fragment_1 23.986328553000323
GeversD_CD_NODE_3_length_371451_cov_33.1441_fragment_1 GeversD_CD_NODE_423_length_62565_cov_53.2105_fragment_1 24.886839234302812
GeversD_CD_NODE_45_length_158625_cov_47.2747_fragment_1 GeversD_CD_NODE_423_length_62565_cov_53.2105_fragment_1 32.476997929191256
GeversD_CD_NODE_460_length_46125_cov_18.1257_fragment_1 GeversD_CD_NODE_423_length_62565_cov_53.2105_fragment_1 32.84983149542967
GeversD_CD_NODE_4663_length_7206_cov_5.14026 GeversD_CD_NODE_423_length_62565_cov_53.2105_fragment_1 2.3597460375016786
GeversD_CD_NODE_468_length_15871_cov_6.09092 GeversD_CD_NODE_423_length_62565_cov_53.2105_fragment_1 32.83776164904478
GeversD_CD_NODE_505_length_44524_cov_28.937 GeversD_CD_NODE_423_length_62565_cov_53.2105_fragment_1 38.10054111788923
GeversD_CD_NODE_5208_length_6282_cov_5.69552 GeversD_CD_NODE_423_length_62565_cov_53.2105_fragment_1 2.3597460375016786
GeversD_CD_NODE_545_length_24180_cov_9.90143 GeversD_CD_NODE_423_length_62565_cov_53.2105_fragment_1 25.356244268497015
GeversD_CD_NODE_564_length_20177_cov_6.87099 GeversD_CD_NODE_423_length_62565_cov_53.2105_fragment_1 20.565492908871605
GeversD_CD_NODE_58_length_130811_cov_9.48142_fragment_2 GeversD_CD_NODE_423_length_62565_cov_53.2105_fragment_1 13.67368850875932
GeversD_CD_NODE_596_length_44258_cov_9.04201 GeversD_CD_NODE_423_length_62565_cov_53.2105_fragment_1 3.806620998735297
GeversD_CD_NODE_597_length_30156_cov_17.8921_fragment_1 GeversD_CD_NODE_423_length_62565_cov_53.2105_fragment_1 1.2029692700368928
GeversD_CD_NODE_618_length_9479_cov_4.92699 GeversD_CD_NODE_423_length_62565_cov_53.2105_fragment_1 4.978879196201983
GeversD_CD_NODE_676_length_41362_cov_18.8383 GeversD_CD_NODE_423_length_62565_cov_53.2105_fragment_1 30.08127663553467
GeversD_CD_NODE_67_length_124025_cov_12.5418_fragment_1 GeversD_CD_NODE_423_length_62565_cov_53.2105_fragment_1 2.9648934106784575
GeversD_CD_NODE_67_length_88823_cov_42.0951_fragment_1 GeversD_CD_NODE_423_length_62565_cov_53.2105_fragment_1 27.679994081562498
GeversD_CD_NODE_680_length_43755_cov_70.2959 GeversD_CD_NODE_423_length_62565_cov_53.2105_fragment_1 38.10054111788923
GeversD_CD_NODE_72_length_148279_cov_11.407_fragment_2 GeversD_CD_NODE_423_length_62565_cov_53.2105_fragment_1 4.785527890235387
GeversD_CD_NODE_765_length_38695_cov_48.7009 GeversD_CD_NODE_423_length_62565_cov_53.2105_fragment_1 86.55521854703876
GeversD_CD_NODE_784_length_38184_cov_21.9368 GeversD_CD_NODE_423_length_62565_cov_53.2105_fragment_1 33.654811636362666
GeversD_CD_NODE_795_length_35061_cov_4.72636 GeversD_CD_NODE_423_length_62565_cov_53.2105_fragment_1 14.200644122285095
GeversD_CD_NODE_79_length_151985_cov_7.73386_fragment_1 GeversD_CD_NODE_423_length_62565_cov_53.2105_fragment_1 22.064774212414115
GeversD_CD_NODE_826_length_16328_cov_9.29386 GeversD_CD_NODE_423_length_62565_cov_53.2105_fragment_1 3.1941114415178484
GeversD_CD_NODE_85_length_114199_cov_42.3188_fragment_2 GeversD_CD_NODE_423_length_62565_cov_53.2105_fragment_1 17.032925455462912
GeversD_CD_NODE_934_length_18476_cov_4.38614 GeversD_CD_NODE_423_length_62565_cov_53.2105_fragment_1 28.113724893533792
GeversD_CD_NODE_945_length_35298_cov_9.40045 GeversD_CD_NODE_423_length_62565_cov_53.2105_fragment_1 1.0712972030003067
GeversD_healthy_NODE_1113_length_11388_cov_20.2261 GeversD_CD_NODE_423_length_62565_cov_53.2105_fragment_1 4.080525901553762
GeversD_healthy_NODE_168_length_42480_cov_5.69016 GeversD_CD_NODE_423_length_62565_cov_53.2105_fragment_1 12.979693553454023
GeversD_healthy_NODE_201_length_53447_cov_16.3861_fragment_1 GeversD_CD_NODE_423_length_62565_cov_53.2105_fragment_1 1.2587098404644168
GeversD_healthy_NODE_2187_length_9276_cov_7.99046 GeversD_CD_NODE_423_length_62565_cov_53.2105_fragment_1 4.978879196201983
GeversD_healthy_NODE_3522_length_7773_cov_3.727 GeversD_CD_NODE_423_length_62565_cov_53.2105_fragment_1 1.7667646156053367
GeversD_healthy_NODE_434_length_41418_cov_8.7476_fragment_1 GeversD_CD_NODE_423_length_62565_cov_53.2105_fragment_1 19.69662535418699
GeversD_healthy_NODE_495_length_43501_cov_41.2752 GeversD_CD_NODE_423_length_62565_cov_53.2105_fragment_1 3.017056672213516
GeversD_healthy_NODE_510_length_42589_cov_8.97821 GeversD_CD_NODE_423_length_62565_cov_53.2105_fragment_1 33.04327798308729
GeversD_healthy_NODE_521_length_41966_cov_15.5887_fragment_1 GeversD_CD_NODE_423_length_62565_cov_53.2105_fragment_1 12.102057005215297
GeversD_healthy_NODE_561_length_22184_cov_17.5077 GeversD_CD_NODE_423_length_62565_cov_53.2105_fragment_1 23.46053086909013
IjazUZ_CD_NODE_107_length_9141_ID_13897 GeversD_CD_NODE_423_length_62565_cov_53.2105_fragment_1 18.621294887674054
IjazUZ_CD_NODE_280_length_41751_ID_2615 GeversD_CD_NODE_423_length_62565_cov_53.2105_fragment_1 13.05716003471041
IjazUZ_CD_NODE_42_length_145557_ID_15634_fragment_2 GeversD_CD_NODE_423_length_62565_cov_53.2105_fragment_1 28.4904484337182
IjazUZ_CD_NODE_54_length_117833_ID_18885_fragment_1 GeversD_CD_NODE_423_length_62565_cov_53.2105_fragment_1 1.632438154177037
IjazUZ_CD_NODE_605_length_17877_ID_16347 GeversD_CD_NODE_423_length_62565_cov_53.2105_fragment_1 13.026776088827376
IjazUZ_healthy_NODE_1540_length_7607_ID_74407 GeversD_CD_NODE_423_length_62565_cov_53.2105_fragment_1 7.342853467279437
IjazUZ_healthy_NODE_164_length_40496_ID_47713_fragment_1 GeversD_CD_NODE_423_length_62565_cov_53.2105_fragment_1 4.843698289115406
IjazUZ_healthy_NODE_1954_length_6519_ID_107523 GeversD_CD_NODE_423_length_62565_cov_53.2105_fragment_1 10.724759581124147
IjazUZ_healthy_NODE_35_length_78280_ID_8764_fragment_1 GeversD_CD_NODE_423_length_62565_cov_53.2105_fragment_1 14.40404975371872
IjazUZ_healthy_NODE_377_length_20212_ID_116357 GeversD_CD_NODE_423_length_62565_cov_53.2105_fragment_1 2.66135295435459
IjazUZ_healthy_NODE_416_length_24151_ID_41491_fragment_1 GeversD_CD_NODE_423_length_62565_cov_53.2105_fragment_1 4.978879196201983
IjazUZ_healthy_NODE_46_length_57996_ID_106767 GeversD_CD_NODE_423_length_62565_cov_53.2105_fragment_1 4.1900825813635985
IjazUZ_healthy_NODE_70_length_50268_ID_22298_fragment_2 GeversD_CD_NODE_423_length_62565_cov_53.2105_fragment_1 22.956397607925418
IjazUZ_healthy_NODE_970_length_13889_ID_121289 GeversD_CD_NODE_423_length_62565_cov_53.2105_fragment_1 15.081361991734408
GeversD_CD_NODE_1325_length_15877_cov_4.61244 GeversD_CD_NODE_4249_length_9184_cov_5.91971 1.902231258879925
GeversD_CD_NODE_781_length_38202_cov_7.18295 GeversD_CD_NODE_4249_length_9184_cov_5.91971 30.047822081655355
IjazUZ_healthy_NODE_127_length_38460_ID_48035 GeversD_CD_NODE_4249_length_9184_cov_5.91971 4.852793212333496
IjazUZ_healthy_NODE_86_length_40305_ID_97728 GeversD_CD_NODE_4249_length_9184_cov_5.91971 2.1425125645745426
GeversD_CD_NODE_1082_length_33368_cov_11.2578 GeversD_CD_NODE_4252_length_7989_cov_8.21754 9.258191186186913
GeversD_CD_NODE_115_length_121277_cov_63.2809_fragment_1 GeversD_CD_NODE_4252_length_7989_cov_8.21754 8.241845884980883
GeversD_CD_NODE_1232_length_7626_cov_6.34725 GeversD_CD_NODE_4252_length_7989_cov_8.21754 21.783521779322925
GeversD_CD_NODE_1290_length_24578_cov_25.5227 GeversD_CD_NODE_4252_length_7989_cov_8.21754 25.4961716972739
GeversD_CD_NODE_1307_length_29557_cov_188.244 GeversD_CD_NODE_4252_length_7989_cov_8.21754 18.785490118323747
GeversD_CD_NODE_1363_length_12727_cov_4.81321 GeversD_CD_NODE_4252_length_7989_cov_8.21754 3.9725904747091194
GeversD_CD_NODE_1466_length_14662_cov_14.8902 GeversD_CD_NODE_4252_length_7989_cov_8.21754 19.628307869670543
GeversD_CD_NODE_1636_length_23330_cov_14.4018 GeversD_CD_NODE_4252_length_7989_cov_8.21754 20.187981557797247
GeversD_CD_NODE_1755_length_17153_cov_6.08054 GeversD_CD_NODE_4252_length_7989_cov_8.21754 21.519320881539954
GeversD_CD_NODE_19_length_221953_cov_17.3311_fragment_2 GeversD_CD_NODE_4252_length_7989_cov_8.21754 9.02061767463345
GeversD_CD_NODE_2011_length_14622_cov_7.72218 GeversD_CD_NODE_4252_length_7989_cov_8.21754 3.880871398993764
GeversD_CD_NODE_2135_length_16204_cov_47.0768 GeversD_CD_NODE_4252_length_7989_cov_8.21754 7.696953821540387
GeversD_CD_NODE_21_length_240554_cov_123.052_fragment_1 GeversD_CD_NODE_4252_length_7989_cov_8.21754 8.132049454482008
GeversD_CD_NODE_2823_length_11834_cov_8.62501 GeversD_CD_NODE_4252_length_7989_cov_8.21754 3.9725904747091194
GeversD_CD_NODE_3972_length_9208_cov_21.8769 GeversD_CD_NODE_4252_length_7989_cov_8.21754 21.783521779322925
GeversD_CD_NODE_412_length_43168_cov_17.7392 GeversD_CD_NODE_4252_length_7989_cov_8.21754 8.415761623037774
GeversD_CD_NODE_428_length_41089_cov_86.8817 GeversD_CD_NODE_4252_length_7989_cov_8.21754 18.411599096366498
GeversD_CD_NODE_5274_length_5812_cov_11.4785 GeversD_CD_NODE_4252_length_7989_cov_8.21754 21.783521779322925
GeversD_CD_NODE_538_length_55867_cov_46.3826_fragment_1 GeversD_CD_NODE_4252_length_7989_cov_8.21754 17.83292728414969
GeversD_CD_NODE_691_length_26161_cov_24.5971 GeversD_CD_NODE_4252_length_7989_cov_8.21754 23.746814091512917
GeversD_CD_NODE_748_length_12103_cov_9.23697 GeversD_CD_NODE_4252_length_7989_cov_8.21754 19.628307869670543
GeversD_CD_NODE_813_length_46747_cov_19.0906_fragment_1 GeversD_CD_NODE_4252_length_7989_cov_8.21754 23.08245772177244
GeversD_CD_NODE_896_length_40646_cov_189.894 GeversD_CD_NODE_4252_length_7989_cov_8.21754 8.415761623037774
GeversD_CD_NODE_8_length_290464_cov_31.273_fragment_1 GeversD_CD_NODE_4252_length_7989_cov_8.21754 21.54469885092828
GeversD_CD_NODE_910_length_33957_cov_57.2121 GeversD_CD_NODE_4252_length_7989_cov_8.21754 10.831506866247842
GeversD_CD_NODE_917_length_18661_cov_6.39869 GeversD_CD_NODE_4252_length_7989_cov_8.21754 21.939007683636305
GeversD_CD_NODE_956_length_32624_cov_43.2137 GeversD_CD_NODE_4252_length_7989_cov_8.21754 22.72800672541475
GeversD_CD_NODE_964_length_32393_cov_16.3853 GeversD_CD_NODE_4252_length_7989_cov_8.21754 8.35648689934995
GeversD_CD_NODE_997_length_35952_cov_42.217 GeversD_CD_NODE_4252_length_7989_cov_8.21754 8.667386077831988
GeversD_healthy_NODE_866_length_27652_cov_8.71823 GeversD_CD_NODE_4252_length_7989_cov_8.21754 22.72800672541475
IjazUZ_healthy_NODE_2038_length_8526_ID_89013 GeversD_CD_NODE_4252_length_7989_cov_8.21754 1.9602058068762256
IjazUZ_healthy_NODE_2366_length_7619_ID_34537 GeversD_CD_NODE_4252_length_7989_cov_8.21754 16.464218989875242
GeversD_CD_NODE_531_length_43064_cov_8.89665_fragment_1 GeversD_CD_NODE_4257_length_10659_cov_16.2773 1.519843217243456
IjazUZ_healthy_NODE_2515_length_5474_ID_83513 GeversD_CD_NODE_4257_length_10659_cov_16.2773 20.324995325863078
GeversD_CD_NODE_1758_length_16680_cov_6.59609 GeversD_CD_NODE_425_length_32493_cov_6.51634 27.390628622178617
GeversD_CD_NODE_2010_length_8050_cov_4.21176 GeversD_CD_NODE_425_length_32493_cov_6.51634 14.048617004740386
GeversD_CD_NODE_20_length_212214_cov_31.7422_fragment_1 GeversD_CD_NODE_425_length_32493_cov_6.51634 10.554629930743594
GeversD_CD_NODE_2664_length_12508_cov_4.88019 GeversD_CD_NODE_425_length_32493_cov_6.51634 1.9269850835552527
GeversD_CD_NODE_312_length_62596_cov_35.1837 GeversD_CD_NODE_425_length_32493_cov_6.51634 9.906828392832782
GeversD_CD_NODE_325_length_56257_cov_8.54694 GeversD_CD_NODE_425_length_32493_cov_6.51634 6.498706673999588
GeversD_CD_NODE_3879_length_8487_cov_4.83266 GeversD_CD_NODE_425_length_32493_cov_6.51634 13.680957851389842
GeversD_CD_NODE_410_length_42608_cov_15.5784 GeversD_CD_NODE_425_length_32493_cov_6.51634 30.09503845366499
GeversD_CD_NODE_418_length_58025_cov_73.0773 GeversD_CD_NODE_425_length_32493_cov_6.51634 10.082131919773396
GeversD_CD_NODE_74_length_155351_cov_8.03476_fragment_1 GeversD_CD_NODE_425_length_32493_cov_6.51634 11.401860873067317
IjazUZ_healthy_NODE_149_length_30119_ID_93272 GeversD_CD_NODE_425_length_32493_cov_6.51634 10.376788341411537
IjazUZ_healthy_NODE_24_length_70413_ID_27717 GeversD_CD_NODE_425_length_32493_cov_6.51634 5.776208202804782
IjazUZ_healthy_NODE_25_length_88178_ID_33133 GeversD_CD_NODE_425_length_32493_cov_6.51634 6.786086878721302
IjazUZ_healthy_NODE_27_length_80778_ID_71765 GeversD_CD_NODE_425_length_32493_cov_6.51634 1.6282858910701359
IjazUZ_healthy_NODE_29_length_79467_ID_104397 GeversD_CD_NODE_425_length_32493_cov_6.51634 1.7222192345021758
IjazUZ_healthy_NODE_333_length_15053_ID_31881 GeversD_CD_NODE_425_length_32493_cov_6.51634 11.470897717510418
IjazUZ_healthy_NODE_392_length_16581_ID_3564 GeversD_CD_NODE_425_length_32493_cov_6.51634 55.92544111696553
IjazUZ_healthy_NODE_43_length_60195_ID_51348 GeversD_CD_NODE_425_length_32493_cov_6.51634 12.173381114571605
IjazUZ_healthy_NODE_43_length_61721_ID_58363 GeversD_CD_NODE_425_length_32493_cov_6.51634 3.786597901444874
IjazUZ_healthy_NODE_45_length_58167_ID_114081 GeversD_CD_NODE_425_length_32493_cov_6.51634 7.910738069047091
IjazUZ_healthy_NODE_46_length_57620_ID_53652 GeversD_CD_NODE_425_length_32493_cov_6.51634 8.198421509661241
IjazUZ_healthy_NODE_509_length_17963_ID_41836 GeversD_CD_NODE_425_length_32493_cov_6.51634 10.142285538429203
IjazUZ_healthy_NODE_62_length_60351_ID_16066_fragment_1 GeversD_CD_NODE_425_length_32493_cov_6.51634 78.50258226492632
IjazUZ_healthy_NODE_72_length_75285_ID_79961 GeversD_CD_NODE_425_length_32493_cov_6.51634 1.5377106461177332
GeversD_CD_NODE_2_length_394778_cov_27.7296_fragment_3 GeversD_CD_NODE_4260_length_6268_cov_16.7589 3.555297120915154
GeversD_CD_NODE_1295_length_13702_cov_4.26182 GeversD_CD_NODE_4261_length_10646_cov_22.3274 8.144720239478442
GeversD_CD_NODE_1365_length_21585_cov_5.88727 GeversD_CD_NODE_4261_length_10646_cov_22.3274 3.2380435123815134
GeversD_CD_NODE_1453_length_20456_cov_6.15489 GeversD_CD_NODE_4261_length_10646_cov_22.3274 12.674759323451841
GeversD_CD_NODE_1475_length_11723_cov_6.19112 GeversD_CD_NODE_4261_length_10646_cov_22.3274 1.542227270777631
GeversD_CD_NODE_1642_length_11251_cov_6.86754 GeversD_CD_NODE_4261_length_10646_cov_22.3274 38.3240661673073
GeversD_CD_NODE_2009_length_9483_cov_3.86795 GeversD_CD_NODE_4261_length_10646_cov_22.3274 1.1987953001380616
GeversD_CD_NODE_2021_length_17684_cov_29.502 GeversD_CD_NODE_4261_length_10646_cov_22.3274 13.444047313086408
GeversD_CD_NODE_208_length_98406_cov_40.8369_fragment_1 GeversD_CD_NODE_4261_length_10646_cov_22.3274 20.20166000178133
GeversD_CD_NODE_3095_length_11325_cov_27.7769 GeversD_CD_NODE_4261_length_10646_cov_22.3274 1.6804681469041087
GeversD_CD_NODE_315_length_51585_cov_45.931 GeversD_CD_NODE_4261_length_10646_cov_22.3274 19.769721688308
GeversD_CD_NODE_3299_length_13341_cov_5.68478 GeversD_CD_NODE_4261_length_10646_cov_22.3274 1.0118323049652185
GeversD_CD_NODE_447_length_33309_cov_8.99113_fragment_1 GeversD_CD_NODE_4261_length_10646_cov_22.3274 23.114982429269116
GeversD_CD_NODE_502_length_48692_cov_9.95596 GeversD_CD_NODE_4261_length_10646_cov_22.3274 20.278031678328986
GeversD_CD_NODE_657_length_44643_cov_29.6834 GeversD_CD_NODE_4261_length_10646_cov_22.3274 20.355774668250742
GeversD_CD_NODE_664_length_17102_cov_3.75368 GeversD_CD_NODE_4261_length_10646_cov_22.3274 25.421811830672752
GeversD_CD_NODE_677_length_47460_cov_24.287 GeversD_CD_NODE_4261_length_10646_cov_22.3274 28.433512791045047
GeversD_CD_NODE_85_length_144651_cov_81.3144_fragment_1 GeversD_CD_NODE_4261_length_10646_cov_22.3274 20.43493924566147
GeversD_healthy_NODE_230_length_70426_cov_27.6092_fragment_1 GeversD_CD_NODE_4261_length_10646_cov_22.3274 20.355774668250742
IjazUZ_healthy_NODE_1223_length_11367_ID_2986 GeversD_CD_NODE_4261_length_10646_cov_22.3274 27.328854426741223
IjazUZ_healthy_NODE_374_length_12560_ID_69067 GeversD_CD_NODE_4261_length_10646_cov_22.3274 8.35552017393077
IjazUZ_healthy_NODE_500_length_16930_ID_67816 GeversD_CD_NODE_4268_length_8114_cov_6.78608 1.8053587992900946
GeversD_CD_NODE_1535_length_24996_cov_6.82463 GeversD_CD_NODE_426_length_58136_cov_74.6102 35.331977608676546
GeversD_CD_NODE_1626_length_18190_cov_8.23722 GeversD_CD_NODE_426_length_58136_cov_74.6102 43.008516786635695
GeversD_CD_NODE_21_length_235603_cov_73.1382_fragment_1 GeversD_CD_NODE_426_length_58136_cov_74.6102 2.6461052493990787
GeversD_CD_NODE_3256_length_6137_cov_3.20733 GeversD_CD_NODE_426_length_58136_cov_74.6102 1.4109784697074117
GeversD_CD_NODE_3413_length_5550_cov_8.59436 GeversD_CD_NODE_426_length_58136_cov_74.6102 1.4109784697074117
GeversD_CD_NODE_400_length_59933_cov_456.108 GeversD_CD_NODE_426_length_58136_cov_74.6102 153.1080431882723
GeversD_CD_NODE_754_length_32139_cov_8.45786 GeversD_CD_NODE_426_length_58136_cov_74.6102 75.92556333541872
IjazUZ_CD_NODE_1342_length_6441_ID_20836 GeversD_CD_NODE_426_length_58136_cov_74.6102 4.714638709371319
IjazUZ_CD_NODE_53_length_37917_ID_37993 GeversD_CD_NODE_426_length_58136_cov_74.6102 1.4036282185186897
IjazUZ_healthy_NODE_1074_length_11108_ID_101656 GeversD_CD_NODE_426_length_58136_cov_74.6102 28.694261702865077
IjazUZ_healthy_NODE_1241_length_6596_ID_64374 GeversD_CD_NODE_426_length_58136_cov_74.6102 1.2153288466796157
IjazUZ_healthy_NODE_1485_length_9015_ID_452 GeversD_CD_NODE_426_length_58136_cov_74.6102 3.1653489120411544
IjazUZ_healthy_NODE_158_length_42507_ID_10470 GeversD_CD_NODE_426_length_58136_cov_74.6102 2.9938190606950927
IjazUZ_healthy_NODE_160_length_31777_ID_13235 GeversD_CD_NODE_426_length_58136_cov_74.6102 60.39941419638149
IjazUZ_healthy_NODE_187_length_26216_ID_45186 GeversD_CD_NODE_426_length_58136_cov_74.6102 1.0356514669774795
IjazUZ_healthy_NODE_2355_length_7272_ID_14649 GeversD_CD_NODE_426_length_58136_cov_74.6102 3.031002218915158
IjazUZ_healthy_NODE_279_length_21771_ID_53118 GeversD_CD_NODE_426_length_58136_cov_74.6102 36.587821634188344
IjazUZ_healthy_NODE_305_length_24180_ID_75716 GeversD_CD_NODE_426_length_58136_cov_74.6102 5.428711830561039
IjazUZ_healthy_NODE_34_length_72704_ID_59325_fragment_1 GeversD_CD_NODE_426_length_58136_cov_74.6102 1.4036282185186897
IjazUZ_healthy_NODE_42_length_58924_ID_5558 GeversD_CD_NODE_426_length_58136_cov_74.6102 116.97113180078865
IjazUZ_healthy_NODE_665_length_15761_ID_98286 GeversD_CD_NODE_426_length_58136_cov_74.6102 25.368195900640487
IjazUZ_healthy_NODE_928_length_12057_ID_66993 GeversD_CD_NODE_426_length_58136_cov_74.6102 15.234428439883242
IjazUZ_healthy_NODE_93_length_45418_ID_78249 GeversD_CD_NODE_426_length_58136_cov_74.6102 5.374353777697697
IjazUZ_healthy_NODE_977_length_11716_ID_103130 GeversD_CD_NODE_426_length_58136_cov_74.6102 22.106360690050526
IjazUZ_healthy_NODE_98_length_58277_ID_110563 GeversD_CD_NODE_426_length_58136_cov_74.6102 141.9487984166018
GeversD_CD_NODE_1322_length_28266_cov_87.8646 GeversD_CD_NODE_426_length_69147_cov_52.7707_fragment_1 99.21350477751491
GeversD_CD_NODE_168_length_99324_cov_135.563_fragment_2 GeversD_CD_NODE_426_length_69147_cov_52.7707_fragment_1 51.21904168342837
GeversD_CD_NODE_173_length_57307_cov_138.509 GeversD_CD_NODE_426_length_69147_cov_52.7707_fragment_1 16.148051106731092
GeversD_CD_NODE_212_length_49764_cov_123.935 GeversD_CD_NODE_426_length_69147_cov_52.7707_fragment_1 53.73530663471169
GeversD_CD_NODE_221_length_34555_cov_6.19272 GeversD_CD_NODE_426_length_69147_cov_52.7707_fragment_1 19.539037637621774
GeversD_CD_NODE_223_length_27437_cov_4.60511 GeversD_CD_NODE_426_length_69147_cov_52.7707_fragment_1 63.12278705673646
GeversD_CD_NODE_266_length_7155_cov_4.12268 GeversD_CD_NODE_426_length_69147_cov_52.7707_fragment_1 26.198024937987505
GeversD_CD_NODE_31_length_159357_cov_15.8319_fragment_1 GeversD_CD_NODE_426_length_69147_cov_52.7707_fragment_1 4.0025515075272216
GeversD_CD_NODE_370_length_45684_cov_109.185 GeversD_CD_NODE_426_length_69147_cov_52.7707_fragment_1 51.61990176114809
GeversD_CD_NODE_372_length_65017_cov_19.0116_fragment_1 GeversD_CD_NODE_426_length_69147_cov_52.7707_fragment_1 13.751185400097107
GeversD_CD_NODE_389_length_61338_cov_214.902 GeversD_CD_NODE_426_length_69147_cov_52.7707_fragment_1 83.78625908384195
GeversD_CD_NODE_433_length_56328_cov_139.198 GeversD_CD_NODE_426_length_69147_cov_52.7707_fragment_1 13.62261240583127
GeversD_CD_NODE_436_length_52857_cov_7.55846 GeversD_CD_NODE_426_length_69147_cov_52.7707_fragment_1 8.899641589254436
GeversD_CD_NODE_43_length_105749_cov_9.03981_fragment_1 GeversD_CD_NODE_426_length_69147_cov_52.7707_fragment_1 57.264567557629285
GeversD_CD_NODE_472_length_57427_cov_13.384 GeversD_CD_NODE_426_length_69147_cov_52.7707_fragment_1 79.4707597231767
GeversD_CD_NODE_583_length_26201_cov_74.2331 GeversD_CD_NODE_426_length_69147_cov_52.7707_fragment_1 76.14674417228888
GeversD_CD_NODE_58_length_166728_cov_303.436_fragment_1 GeversD_CD_NODE_426_length_69147_cov_52.7707_fragment_1 13.62261240583127
GeversD_CD_NODE_75_length_86490_cov_169.798_fragment_1 GeversD_CD_NODE_426_length_69147_cov_52.7707_fragment_1 14.09046338939919
GeversD_CD_NODE_833_length_21424_cov_22.2147 GeversD_CD_NODE_426_length_69147_cov_52.7707_fragment_1 1.9040491358786005
GeversD_CD_NODE_858_length_29417_cov_18.3929 GeversD_CD_NODE_426_length_69147_cov_52.7707_fragment_1 92.171357233894
GeversD_CD_NODE_861_length_14959_cov_14.6094 GeversD_CD_NODE_426_length_69147_cov_52.7707_fragment_1 7.313707964713841
GeversD_CD_NODE_943_length_33208_cov_9.21024 GeversD_CD_NODE_426_length_69147_cov_52.7707_fragment_1 93.70215778907858
GeversD_healthy_NODE_1067_length_9838_cov_21.8899 GeversD_CD_NODE_426_length_69147_cov_52.7707_fragment_1 18.757162572410156
GeversD_healthy_NODE_490_length_19984_cov_11.248 GeversD_CD_NODE_426_length_69147_cov_52.7707_fragment_1 2.09233382019029
GeversD_CD_NODE_1013_length_35411_cov_55.327_fragment_2 GeversD_CD_NODE_4271_length_10620_cov_8.54614 12.721337471612095
GeversD_CD_NODE_1028_length_30767_cov_54.0809_fragment_1 GeversD_CD_NODE_4271_length_10620_cov_8.54614 1.3236584760026409
GeversD_CD_NODE_1138_length_8627_cov_14.5399 GeversD_CD_NODE_4271_length_10620_cov_8.54614 1.6671110540085214
GeversD_CD_NODE_119_length_72065_cov_10.8706 GeversD_CD_NODE_4271_length_10620_cov_8.54614 6.47849976678686
GeversD_CD_NODE_1203_length_8113_cov_18.969 GeversD_CD_NODE_4271_length_10620_cov_8.54614 13.063720898297866
GeversD_CD_NODE_1216_length_28859_cov_10.4055_fragment_1 GeversD_CD_NODE_4271_length_10620_cov_8.54614 5.1389086672296935
GeversD_CD_NODE_1260_length_5498_cov_4.75473 GeversD_CD_NODE_4271_length_10620_cov_8.54614 8.378742382178498
GeversD_CD_NODE_1618_length_10498_cov_18.5196 GeversD_CD_NODE_4271_length_10620_cov_8.54614 9.086782997489433
GeversD_CD_NODE_1801_length_12134_cov_10.9218 GeversD_CD_NODE_4271_length_10620_cov_8.54614 1.226803417789383
GeversD_CD_NODE_1826_length_16057_cov_7.57718 GeversD_CD_NODE_4271_length_10620_cov_8.54614 11.117582684507283
GeversD_CD_NODE_182_length_78362_cov_45.8288_fragment_2 GeversD_CD_NODE_4271_length_10620_cov_8.54614 9.258191186186913
GeversD_CD_NODE_2027_length_16864_cov_11.673 GeversD_CD_NODE_4271_length_10620_cov_8.54614 4.8032191494464636
GeversD_CD_NODE_2586_length_11020_cov_26.3294 GeversD_CD_NODE_4271_length_10620_cov_8.54614 1.6671110540085214
GeversD_CD_NODE_2771_length_5625_cov_6.14847 GeversD_CD_NODE_4271_length_10620_cov_8.54614 1.8053587992900946
GeversD_CD_NODE_3247_length_13550_cov_6.46773 GeversD_CD_NODE_4271_length_10620_cov_8.54614 17.28369880986302
GeversD_CD_NODE_3263_length_8409_cov_5.88712 GeversD_CD_NODE_4271_length_10620_cov_8.54614 1.8053587992900946
GeversD_CD_NODE_3271_length_5214_cov_3.71138 GeversD_CD_NODE_4271_length_10620_cov_8.54614 1.6671110540085214
GeversD_CD_NODE_4326_length_7066_cov_4.0087 GeversD_CD_NODE_4271_length_10620_cov_8.54614 13.063720898297866
GeversD_CD_NODE_4966_length_7767_cov_14.4309 GeversD_CD_NODE_4271_length_10620_cov_8.54614 1.9602058068762256
GeversD_CD_NODE_50_length_130525_cov_6.2672_fragment_3 GeversD_CD_NODE_4271_length_10620_cov_8.54614 1.6671110540085214
GeversD_CD_NODE_521_length_53600_cov_13.3864 GeversD_CD_NODE_4271_length_10620_cov_8.54614 7.471125977388749
GeversD_CD_NODE_5627_length_7431_cov_6.31494 GeversD_CD_NODE_4271_length_10620_cov_8.54614 5.556949480477468
GeversD_CD_NODE_644_length_9181_cov_3.51896 GeversD_CD_NODE_4271_length_10620_cov_8.54614 9.387767197528781
GeversD_CD_NODE_855_length_41827_cov_22.2122_fragment_1 GeversD_CD_NODE_4271_length_10620_cov_8.54614 15.074229524387398
GeversD_healthy_NODE_174_length_78902_cov_21.6432_fragment_1 GeversD_CD_NODE_4271_length_10620_cov_8.54614 9.086782997489433
GeversD_healthy_NODE_1772_length_11387_cov_10.6374 GeversD_CD_NODE_4271_length_10620_cov_8.54614 1.8053587992900946
GeversD_healthy_NODE_2150_length_12702_cov_5.28315 GeversD_CD_NODE_4271_length_10620_cov_8.54614 1.8053587992900946
GeversD_healthy_NODE_2539_length_10676_cov_14.076 GeversD_CD_NODE_4271_length_10620_cov_8.54614 9.387767197528781
IjazUZ_CD_NODE_1115_length_7674_ID_21841 GeversD_CD_NODE_4271_length_10620_cov_8.54614 9.086782997489433
IjazUZ_CD_NODE_1271_length_6561_ID_29481 GeversD_CD_NODE_4271_length_10620_cov_8.54614 15.385783183089654
IjazUZ_CD_NODE_2_length_393410_ID_16256_fragment_1 GeversD_CD_NODE_4271_length_10620_cov_8.54614 1.6671110540085214
IjazUZ_CD_NODE_380_length_23434_ID_52149_fragment_1 GeversD_CD_NODE_4271_length_10620_cov_8.54614 13.938703655428075
IjazUZ_CD_NODE_536_length_13992_ID_31689 GeversD_CD_NODE_4271_length_10620_cov_8.54614 4.962868699896856
IjazUZ_CD_NODE_605_length_8547_ID_28798 GeversD_CD_NODE_4271_length_10620_cov_8.54614 4.8032191494464636
IjazUZ_CD_NODE_608_length_8590_ID_10052 GeversD_CD_NODE_4271_length_10620_cov_8.54614 12.420346730736732
IjazUZ_CD_NODE_994_length_5573_ID_26897 GeversD_CD_NODE_4271_length_10620_cov_8.54614 2.5832902428099294
IjazUZ_healthy_NODE_1086_length_9553_ID_25714 GeversD_CD_NODE_4271_length_10620_cov_8.54614 1.6671110540085214
IjazUZ_healthy_NODE_1469_length_10145_ID_56897 GeversD_CD_NODE_4271_length_10620_cov_8.54614 2.3403071451179374
IjazUZ_healthy_NODE_201_length_28516_ID_29990_fragment_1 GeversD_CD_NODE_4271_length_10620_cov_8.54614 8.823587358982532
IjazUZ_healthy_NODE_2613_length_5330_ID_22359 GeversD_CD_NODE_4271_length_10620_cov_8.54614 9.739903920810239
IjazUZ_healthy_NODE_2_length_357703_ID_73642_fragment_2 GeversD_CD_NODE_4271_length_10620_cov_8.54614 11.68673238836583
IjazUZ_healthy_NODE_3425_length_5606_ID_20673 GeversD_CD_NODE_4271_length_10620_cov_8.54614 9.739903920810239
IjazUZ_healthy_NODE_474_length_14879_ID_70368_fragment_1 GeversD_CD_NODE_4271_length_10620_cov_8.54614 6.958144865998455
IjazUZ_healthy_NODE_906_length_15154_ID_79938_fragment_1 GeversD_CD_NODE_4271_length_10620_cov_8.54614 10.16582685887045
IjazUZ_healthy_NODE_954_length_7994_ID_38937 GeversD_CD_NODE_4271_length_10620_cov_8.54614 9.739903920810239
GeversD_CD_NODE_1201_length_26004_cov_29.3125 GeversD_CD_NODE_427_length_48699_cov_22.361 1.057864623329558
GeversD_CD_NODE_1492_length_20037_cov_47.4173 GeversD_CD_NODE_427_length_48699_cov_22.361 8.57607435022448
GeversD_CD_NODE_1498_length_19867_cov_10.5246 GeversD_CD_NODE_427_length_48699_cov_22.361 1.174343270147939
GeversD_CD_NODE_1507_length_7343_cov_5.59344 GeversD_CD_NODE_427_length_48699_cov_22.361 4.458206151232996
GeversD_CD_NODE_1623_length_13943_cov_6.15438 GeversD_CD_NODE_427_length_48699_cov_22.361 23.52785722891436
GeversD_CD_NODE_167_length_47351_cov_12.5334 GeversD_CD_NODE_427_length_48699_cov_22.361 6.893984560269993
GeversD_CD_NODE_1812_length_24839_cov_6.10204 GeversD_CD_NODE_427_length_48699_cov_22.361 60.826675939188384
GeversD_CD_NODE_1841_length_24332_cov_4.46044 GeversD_CD_NODE_427_length_48699_cov_22.361 9.33721346559976
GeversD_CD_NODE_1926_length_15947_cov_7.99144 GeversD_CD_NODE_427_length_48699_cov_22.361 26.950061706444266
GeversD_CD_NODE_2048_length_14693_cov_5.23063 GeversD_CD_NODE_427_length_48699_cov_22.361 46.10755497523264
GeversD_CD_NODE_21_length_235603_cov_73.1382_fragment_1 GeversD_CD_NODE_427_length_48699_cov_22.361 1.3748450423186869
GeversD_CD_NODE_2525_length_12015_cov_5.40042 GeversD_CD_NODE_427_length_48699_cov_22.361 18.556927151460982
GeversD_CD_NODE_2525_length_16852_cov_24.4412 GeversD_CD_NODE_427_length_48699_cov_22.361 10.458845614895559
GeversD_CD_NODE_2674_length_7556_cov_5.98773 GeversD_CD_NODE_427_length_48699_cov_22.361 12.638724056246932
GeversD_CD_NODE_2913_length_13157_cov_9.34453 GeversD_CD_NODE_427_length_48699_cov_22.361 14.113684401498233
GeversD_CD_NODE_3038_length_6042_cov_7.69116 GeversD_CD_NODE_427_length_48699_cov_22.361 1.1947011215210877
GeversD_CD_NODE_3082_length_7351_cov_3.44696 GeversD_CD_NODE_427_length_48699_cov_22.361 16.428943248783778
GeversD_CD_NODE_325_length_56257_cov_8.54694 GeversD_CD_NODE_427_length_48699_cov_22.361 2.850635227237217
GeversD_CD_NODE_353_length_25504_cov_4.85343 GeversD_CD_NODE_427_length_48699_cov_22.361 4.106043810701411
GeversD_CD_NODE_355_length_65455_cov_89.6372_fragment_1 GeversD_CD_NODE_427_length_48699_cov_22.361 12.019536723020536
GeversD_CD_NODE_3771_length_11782_cov_5.4262 GeversD_CD_NODE_427_length_48699_cov_22.361 27.144475915717123
GeversD_CD_NODE_437_length_63051_cov_37.2405_fragment_1 GeversD_CD_NODE_427_length_48699_cov_22.361 11.31810846342345
GeversD_CD_NODE_456_length_46481_cov_7.03296 GeversD_CD_NODE_427_length_48699_cov_22.361 1.4100032217138745
GeversD_CD_NODE_457_length_32866_cov_6.50809 GeversD_CD_NODE_427_length_48699_cov_22.361 71.14672198776978
GeversD_CD_NODE_4994_length_6113_cov_5.00198 GeversD_CD_NODE_427_length_48699_cov_22.361 9.98394868601465
GeversD_CD_NODE_514_length_49642_cov_20.115_fragment_1 GeversD_CD_NODE_427_length_48699_cov_22.361 7.21694876720058
GeversD_CD_NODE_557_length_32376_cov_28.9479 GeversD_CD_NODE_427_length_48699_cov_22.361 2.290192747350706
GeversD_CD_NODE_559_length_44244_cov_40.2978 GeversD_CD_NODE_427_length_48699_cov_22.361 11.118636164264526
GeversD_CD_NODE_573_length_40064_cov_16.5115 GeversD_CD_NODE_427_length_48699_cov_22.361 1.7914272943595195
GeversD_CD_NODE_5942_length_6977_cov_3.07397 GeversD_CD_NODE_427_length_48699_cov_22.361 4.458206151232996
GeversD_CD_NODE_644_length_43867_cov_17.8478 GeversD_CD_NODE_427_length_48699_cov_22.361 5.239152216257531
GeversD_CD_NODE_73_length_144356_cov_11.5134_fragment_1 GeversD_CD_NODE_427_length_48699_cov_22.361 14.576804401511147
GeversD_CD_NODE_85_length_114199_cov_42.3188_fragment_2 GeversD_CD_NODE_427_length_48699_cov_22.361 1.4456580165385882
GeversD_CD_NODE_999_length_31495_cov_14.2755 GeversD_CD_NODE_427_length_48699_cov_22.361 24.347335954367015
IjazUZ_CD_NODE_151_length_43615_ID_1156 GeversD_CD_NODE_427_length_48699_cov_22.361 83.75338493591195
IjazUZ_CD_NODE_33_length_60891_ID_29241_fragment_1 GeversD_CD_NODE_427_length_48699_cov_22.361 97.04906761060117
IjazUZ_CD_NODE_556_length_18286_ID_66711 GeversD_CD_NODE_427_length_48699_cov_22.361 38.369687550706175
IjazUZ_CD_NODE_5_length_264143_ID_13909_fragment_2 GeversD_CD_NODE_427_length_48699_cov_22.361 8.452474478248579
IjazUZ_CD_NODE_65_length_117849_ID_15272_fragment_1 GeversD_CD_NODE_427_length_48699_cov_22.361 15.677691415742991
IjazUZ_CD_NODE_864_length_13089_ID_11915 GeversD_CD_NODE_427_length_48699_cov_22.361 5.413525582140335
IjazUZ_healthy_NODE_119_length_40356_ID_55231 GeversD_CD_NODE_427_length_48699_cov_22.361 1.7914272943595195
IjazUZ_healthy_NODE_126_length_49625_ID_49535 GeversD_CD_NODE_427_length_48699_cov_22.361 14.895587152915827
IjazUZ_healthy_NODE_127_length_38460_ID_48035 GeversD_CD_NODE_427_length_48699_cov_22.361 1.7505920314958852
IjazUZ_healthy_NODE_143_length_27864_ID_47664 GeversD_CD_NODE_427_length_48699_cov_22.361 6.93591284876092
IjazUZ_healthy_NODE_154_length_43198_ID_90626 GeversD_CD_NODE_427_length_48699_cov_22.361 1.4456580165385882
IjazUZ_healthy_NODE_215_length_25098_ID_28474 GeversD_CD_NODE_427_length_48699_cov_22.361 2.975768823470985
IjazUZ_healthy_NODE_2532_length_7265_ID_42725 GeversD_CD_NODE_427_length_48699_cov_22.361 3.222622608866721
IjazUZ_healthy_NODE_27_length_80778_ID_71765 GeversD_CD_NODE_427_length_48699_cov_22.361 3.650040676086248
IjazUZ_healthy_NODE_3309_length_5743_ID_19667 GeversD_CD_NODE_427_length_48699_cov_22.361 3.0719046562104824
IjazUZ_healthy_NODE_354_length_20995_ID_90143 GeversD_CD_NODE_427_length_48699_cov_22.361 12.060154758006394
IjazUZ_healthy_NODE_466_length_18961_ID_60052 GeversD_CD_NODE_427_length_48699_cov_22.361 1.5676918822536576
IjazUZ_healthy_NODE_46_length_79984_ID_109215 GeversD_CD_NODE_427_length_48699_cov_22.361 6.86262625287383
IjazUZ_healthy_NODE_83_length_42208_ID_7150 GeversD_CD_NODE_427_length_48699_cov_22.361 69.06093761749555
IjazUZ_healthy_NODE_86_length_40305_ID_97728 GeversD_CD_NODE_427_length_48699_cov_22.361 1.340170033748012
IjazUZ_healthy_NODE_982_length_11657_ID_49188 GeversD_CD_NODE_427_length_48699_cov_22.361 32.417052764309986
GeversD_CD_NODE_1248_length_24849_cov_12.2724_fragment_1 GeversD_CD_NODE_4282_length_10363_cov_5.10371 2.181873718169409
GeversD_CD_NODE_20_length_241335_cov_262.813_fragment_1 GeversD_CD_NODE_4282_length_10363_cov_5.10371 36.32796412992622
GeversD_CD_NODE_2212_length_16140_cov_58.4647 GeversD_CD_NODE_4282_length_10363_cov_5.10371 4.2652780894606
GeversD_CD_NODE_3106_length_12670_cov_11.9394 GeversD_CD_NODE_4282_length_10363_cov_5.10371 32.89781058631408
GeversD_healthy_NODE_1551_length_6427_cov_43.6273 GeversD_CD_NODE_4282_length_10363_cov_5.10371 7.561324709874843
GeversD_CD_NODE_1647_length_20161_cov_29.97 GeversD_CD_NODE_4282_length_8083_cov_5.36373 9.066024345587117
GeversD_CD_NODE_18_length_276635_cov_21.5054_fragment_1 GeversD_CD_NODE_4282_length_8083_cov_5.36373 10.218264325532768
GeversD_CD_NODE_284_length_58450_cov_29.7312 GeversD_CD_NODE_4282_length_8083_cov_5.36373 6.260341330374232
GeversD_CD_NODE_346_length_34297_cov_56.5904 GeversD_CD_NODE_4282_length_8083_cov_5.36373 11.840063826946064
GeversD_CD_NODE_43_length_177693_cov_9.25255_fragment_3 GeversD_CD_NODE_4282_length_8083_cov_5.36373 9.582986577843112
GeversD_CD_NODE_63_length_122818_cov_20.4225_fragment_3 GeversD_CD_NODE_4282_length_8083_cov_5.36373 12.183381565145098
GeversD_CD_NODE_693_length_43262_cov_11.246 GeversD_CD_NODE_4282_length_8083_cov_5.36373 7.391290440199708
GeversD_CD_NODE_75_length_103352_cov_39.4288_fragment_1 GeversD_CD_NODE_4282_length_8083_cov_5.36373 6.91697754256331
GeversD_CD_NODE_762_length_36110_cov_129.632 GeversD_CD_NODE_4282_length_8083_cov_5.36373 11.609408932373505
GeversD_CD_NODE_987_length_17596_cov_121.047 GeversD_CD_NODE_4282_length_8083_cov_5.36373 13.781753598916314
GeversD_healthy_NODE_1222_length_8529_cov_4.32617 GeversD_CD_NODE_4282_length_8083_cov_5.36373 2.7215723337056383
GeversD_healthy_NODE_183_length_39124_cov_6.7864 GeversD_CD_NODE_4282_length_8083_cov_5.36373 11.201678777528986
GeversD_healthy_NODE_772_length_13551_cov_4.79779 GeversD_CD_NODE_4282_length_8083_cov_5.36373 9.582986577843112
GeversD_CD_NODE_1017_length_29870_cov_24.6485 GeversD_CD_NODE_428_length_41089_cov_86.8817 11.724429511250413
GeversD_CD_NODE_1082_length_33368_cov_11.2578 GeversD_CD_NODE_428_length_41089_cov_86.8817 9.826872002333236
GeversD_CD_NODE_1109_length_27802_cov_21.9721_fragment_1 GeversD_CD_NODE_428_length_41089_cov_86.8817 3.504079587600981
GeversD_CD_NODE_1120_length_9038_cov_7.71157 GeversD_CD_NODE_428_length_41089_cov_86.8817 1.4052721863451447
GeversD_CD_NODE_115_length_121277_cov_63.2809_fragment_1 GeversD_CD_NODE_428_length_41089_cov_86.8817 10.851488546619354
GeversD_CD_NODE_1231_length_31418_cov_21.9592 GeversD_CD_NODE_428_length_41089_cov_86.8817 4.125314576633257
GeversD_CD_NODE_1232_length_7626_cov_6.34725 GeversD_CD_NODE_428_length_41089_cov_86.8817 19.15164018729546
GeversD_CD_NODE_1290_length_24578_cov_25.5227 GeversD_CD_NODE_428_length_41089_cov_86.8817 39.132134408781916
GeversD_CD_NODE_1307_length_29557_cov_188.244 GeversD_CD_NODE_428_length_41089_cov_86.8817 19.12572599046218
GeversD_CD_NODE_1363_length_12727_cov_4.81321 GeversD_CD_NODE_428_length_41089_cov_86.8817 1.2063446604361543
GeversD_CD_NODE_1377_length_6045_cov_54.0566 GeversD_CD_NODE_428_length_41089_cov_86.8817 4.812063400878839
GeversD_CD_NODE_1466_length_14662_cov_14.8902 GeversD_CD_NODE_428_length_41089_cov_86.8817 16.453844135760697
GeversD_CD_NODE_1522_length_23958_cov_8.61992 GeversD_CD_NODE_428_length_41089_cov_86.8817 18.79890001673185
GeversD_CD_NODE_1636_length_23330_cov_14.4018 GeversD_CD_NODE_428_length_41089_cov_86.8817 89.75643807990791
GeversD_CD_NODE_1755_length_17153_cov_6.08054 GeversD_CD_NODE_428_length_41089_cov_86.8817 29.401896313327725
GeversD_CD_NODE_1832_length_16733_cov_6.13305 GeversD_CD_NODE_428_length_41089_cov_86.8817 3.3979525253034977
GeversD_CD_NODE_1906_length_11603_cov_13.0978 GeversD_CD_NODE_428_length_41089_cov_86.8817 7.997834062254719
GeversD_CD_NODE_19_length_221953_cov_17.3311_fragment_2 GeversD_CD_NODE_428_length_41089_cov_86.8817 9.500197069593458
GeversD_CD_NODE_2011_length_14622_cov_7.72218 GeversD_CD_NODE_428_length_41089_cov_86.8817 1.114896695104588
GeversD_CD_NODE_2135_length_16204_cov_47.0768 GeversD_CD_NODE_428_length_41089_cov_86.8817 6.872574882500893
GeversD_CD_NODE_21_length_240554_cov_123.052_fragment_1 GeversD_CD_NODE_428_length_41089_cov_86.8817 8.287458982962377
GeversD_CD_NODE_2264_length_13503_cov_10.1004 GeversD_CD_NODE_428_length_41089_cov_86.8817 2.56619482833925
GeversD_CD_NODE_2395_length_14667_cov_30.6454 GeversD_CD_NODE_428_length_41089_cov_86.8817 22.204492387119647
GeversD_CD_NODE_24_length_202735_cov_44.4217_fragment_1 GeversD_CD_NODE_428_length_41089_cov_86.8817 4.0031285407769746
GeversD_CD_NODE_2823_length_11834_cov_8.62501 GeversD_CD_NODE_428_length_41089_cov_86.8817 1.2063446604361543
GeversD_CD_NODE_304_length_41168_cov_172.929_fragment_2 GeversD_CD_NODE_428_length_41089_cov_86.8817 66.69334927222538
GeversD_CD_NODE_3484_length_9808_cov_6.40408 GeversD_CD_NODE_428_length_41089_cov_86.8817 3.8581065826498824
GeversD_CD_NODE_3972_length_9208_cov_21.8769 GeversD_CD_NODE_428_length_41089_cov_86.8817 23.236197217804353
GeversD_CD_NODE_412_length_43168_cov_17.7392 GeversD_CD_NODE_428_length_41089_cov_86.8817 6.298514741825472
GeversD_CD_NODE_4252_length_7989_cov_8.21754 GeversD_CD_NODE_428_length_41089_cov_86.8817 18.411599096366498
GeversD_CD_NODE_430_length_32322_cov_197.414 GeversD_CD_NODE_428_length_41089_cov_86.8817 11.948427749904521
GeversD_CD_NODE_445_length_28338_cov_9.0815 GeversD_CD_NODE_428_length_41089_cov_86.8817 5.102729322197464
GeversD_CD_NODE_512_length_17708_cov_36.415 GeversD_CD_NODE_428_length_41089_cov_86.8817 6.872574882500893
GeversD_CD_NODE_5274_length_5812_cov_11.4785 GeversD_CD_NODE_428_length_41089_cov_86.8817 19.15164018729546
GeversD_CD_NODE_538_length_55867_cov_46.3826_fragment_1 GeversD_CD_NODE_428_length_41089_cov_86.8817 40.06597806864847
GeversD_CD_NODE_557_length_32376_cov_28.9479 GeversD_CD_NODE_428_length_41089_cov_86.8817 5.78147910863722
GeversD_CD_NODE_5775_length_6163_cov_26.6266 GeversD_CD_NODE_428_length_41089_cov_86.8817 2.1944538226008428
GeversD_CD_NODE_584_length_39856_cov_71.2567 GeversD_CD_NODE_428_length_41089_cov_86.8817 5.239744249334874
GeversD_CD_NODE_691_length_26161_cov_24.5971 GeversD_CD_NODE_428_length_41089_cov_86.8817 48.62725700231815
GeversD_CD_NODE_748_length_12103_cov_9.23697 GeversD_CD_NODE_428_length_41089_cov_86.8817 30.539090424438143
GeversD_CD_NODE_813_length_46747_cov_19.0906_fragment_1 GeversD_CD_NODE_428_length_41089_cov_86.8817 50.18346550529778
GeversD_CD_NODE_820_length_10529_cov_25.7037 GeversD_CD_NODE_428_length_41089_cov_86.8817 18.411599096366498
GeversD_CD_NODE_896_length_40646_cov_189.894 GeversD_CD_NODE_428_length_41089_cov_86.8817 11.121150314629077
GeversD_CD_NODE_8_length_290464_cov_31.273_fragment_1 GeversD_CD_NODE_428_length_41089_cov_86.8817 40.06597806864847
GeversD_CD_NODE_910_length_33957_cov_57.2121 GeversD_CD_NODE_428_length_41089_cov_86.8817 17.405367513223908
GeversD_CD_NODE_917_length_18661_cov_6.39869 GeversD_CD_NODE_428_length_41089_cov_86.8817 14.458776374643154
GeversD_CD_NODE_956_length_32624_cov_43.2137 GeversD_CD_NODE_428_length_41089_cov_86.8817 49.21665074061598
GeversD_CD_NODE_964_length_32393_cov_16.3853 GeversD_CD_NODE_428_length_41089_cov_86.8817 51.29255386203951
GeversD_CD_NODE_997_length_35952_cov_42.217 GeversD_CD_NODE_428_length_41089_cov_86.8817 9.0165108119859
GeversD_healthy_NODE_614_length_36664_cov_7.96662_fragment_1 GeversD_CD_NODE_428_length_41089_cov_86.8817 18.41082235513721
GeversD_healthy_NODE_866_length_27652_cov_8.71823 GeversD_CD_NODE_428_length_41089_cov_86.8817 49.21665074061598
IjazUZ_healthy_NODE_1791_length_9344_ID_69936 GeversD_CD_NODE_428_length_41089_cov_86.8817 23.198458118271095
IjazUZ_healthy_NODE_2038_length_8526_ID_89013 GeversD_CD_NODE_428_length_41089_cov_86.8817 5.819958273902501
IjazUZ_healthy_NODE_2366_length_7619_ID_34537 GeversD_CD_NODE_428_length_41089_cov_86.8817 29.440070884716782
GeversD_CD_NODE_11_length_312570_cov_38.9457_fragment_2 GeversD_CD_NODE_4293_length_10327_cov_10.5243 3.3935803713232344
GeversD_CD_NODE_127_length_59409_cov_16.3628 GeversD_CD_NODE_4293_length_10327_cov_10.5243 3.2638196532329973
GeversD_CD_NODE_1515_length_25320_cov_5.34467 GeversD_CD_NODE_4293_length_10327_cov_10.5243 2.4073362850783626
GeversD_CD_NODE_17_length_213049_cov_40.6616_fragment_2 GeversD_CD_NODE_4293_length_10327_cov_10.5243 2.980939285060285
GeversD_CD_NODE_182_length_66648_cov_8.15856 GeversD_CD_NODE_4293_length_10327_cov_10.5243 19.827740177444326
GeversD_CD_NODE_1852_length_19418_cov_11.1938 GeversD_CD_NODE_4293_length_10327_cov_10.5243 2.739218891329128
GeversD_CD_NODE_2108_length_16880_cov_11.1899_fragment_1 GeversD_CD_NODE_4293_length_10327_cov_10.5243 7.742103477114298
GeversD_CD_NODE_212_length_89535_cov_15.4945_fragment_1 GeversD_CD_NODE_4293_length_10327_cov_10.5243 30.861282386069774
GeversD_CD_NODE_2156_length_13476_cov_17.9457 GeversD_CD_NODE_4293_length_10327_cov_10.5243 3.0021143553593808
GeversD_CD_NODE_216_length_74365_cov_12.147 GeversD_CD_NODE_4293_length_10327_cov_10.5243 30.474406899705713
GeversD_CD_NODE_2382_length_6585_cov_4.46769 GeversD_CD_NODE_4293_length_10327_cov_10.5243 1.1987953001380616
GeversD_CD_NODE_298_length_85065_cov_39.8594_fragment_1 GeversD_CD_NODE_4293_length_10327_cov_10.5243 8.694035536396079
GeversD_CD_NODE_3145_length_11047_cov_9.52684 GeversD_CD_NODE_4293_length_10327_cov_10.5243 28.90028335686602
GeversD_CD_NODE_607_length_38364_cov_7.95795_fragment_1 GeversD_CD_NODE_4293_length_10327_cov_10.5243 2.357721794919212
GeversD_CD_NODE_60_length_140156_cov_68.5654_fragment_2 GeversD_CD_NODE_4293_length_10327_cov_10.5243 3.3935803713232344
GeversD_CD_NODE_666_length_41701_cov_5.79343 GeversD_CD_NODE_4293_length_10327_cov_10.5243 1.5824196909509132
GeversD_CD_NODE_7251_length_5123_cov_5.59471 GeversD_CD_NODE_4293_length_10327_cov_10.5243 12.648778955652975
GeversD_healthy_NODE_1792_length_15064_cov_5.65814 GeversD_CD_NODE_4293_length_10327_cov_10.5243 3.0021143553593808
GeversD_healthy_NODE_344_length_55758_cov_7.34285_fragment_1 GeversD_CD_NODE_4293_length_10327_cov_10.5243 21.377704639753095
GeversD_healthy_NODE_7_length_329728_cov_44.1923_fragment_3 GeversD_CD_NODE_4293_length_10327_cov_10.5243 31.064380198234005
IjazUZ_CD_NODE_18_length_135864_ID_30881_fragment_1 GeversD_CD_NODE_4293_length_10327_cov_10.5243 30.92822917567367
IjazUZ_CD_NODE_419_length_16851_ID_29470 GeversD_CD_NODE_4293_length_10327_cov_10.5243 12.398445072421737
IjazUZ_healthy_NODE_3144_length_5965_ID_95058 GeversD_CD_NODE_4293_length_10327_cov_10.5243 1.6167120138802664
GeversD_CD_NODE_1268_length_11860_cov_6.31766 GeversD_CD_NODE_4299_length_10307_cov_4.28316 37.72041704850211
GeversD_CD_NODE_2163_length_5152_cov_4.38003 GeversD_CD_NODE_4299_length_10307_cov_4.28316 33.04608126176206
GeversD_CD_NODE_3303_length_10041_cov_7.08943 GeversD_CD_NODE_4299_length_10307_cov_4.28316 9.879171689532214
IjazUZ_CD_NODE_549_length_13746_ID_4760 GeversD_CD_NODE_4299_length_10307_cov_4.28316 39.38350813241446
GeversD_CD_NODE_1012_length_20552_cov_66.162 GeversD_CD_NODE_429_length_35745_cov_12.6976 5.726469707162788
GeversD_CD_NODE_1015_length_35321_cov_8.00335 GeversD_CD_NODE_429_length_35745_cov_12.6976 71.88089066782229
GeversD_CD_NODE_112_length_112485_cov_18.1454 GeversD_CD_NODE_429_length_35745_cov_12.6976 124.66177673771033
GeversD_CD_NODE_1187_length_23076_cov_63.6408 GeversD_CD_NODE_429_length_35745_cov_12.6976 6.79141942427134
GeversD_CD_NODE_121_length_110115_cov_112.593 GeversD_CD_NODE_429_length_35745_cov_12.6976 120.02849105238703
GeversD_CD_NODE_13_length_132693_cov_14.8538_fragment_1 GeversD_CD_NODE_429_length_35745_cov_12.6976 4.419323343158257
GeversD_CD_NODE_1627_length_27365_cov_137.758 GeversD_CD_NODE_429_length_35745_cov_12.6976 6.705849584862505
GeversD_CD_NODE_1734_length_12548_cov_43.4162 GeversD_CD_NODE_429_length_35745_cov_12.6976 3.8981015278043385
GeversD_CD_NODE_1906_length_21020_cov_7.14901 GeversD_CD_NODE_429_length_35745_cov_12.6976 5.851062897779319
GeversD_CD_NODE_2256_length_20044_cov_42.1526 GeversD_CD_NODE_429_length_35745_cov_12.6976 8.206131395996415
GeversD_CD_NODE_23_length_178370_cov_40.5222_fragment_1 GeversD_CD_NODE_429_length_35745_cov_12.6976 119.26994114276327
GeversD_CD_NODE_2454_length_12428_cov_5.99491 GeversD_CD_NODE_429_length_35745_cov_12.6976 21.221278168551883
GeversD_CD_NODE_2_length_581080_cov_20.0364_fragment_3 GeversD_CD_NODE_429_length_35745_cov_12.6976 5.494031040941713
GeversD_CD_NODE_3962_length_11168_cov_13.3052 GeversD_CD_NODE_429_length_35745_cov_12.6976 31.91823727085722
GeversD_CD_NODE_40_length_174788_cov_47.1015_fragment_1 GeversD_CD_NODE_429_length_35745_cov_12.6976 12.691698530202821
GeversD_CD_NODE_41_length_181856_cov_9.62539_fragment_1 GeversD_CD_NODE_429_length_35745_cov_12.6976 13.348202529562627
GeversD_CD_NODE_43_length_166946_cov_21.9827_fragment_1 GeversD_CD_NODE_429_length_35745_cov_12.6976 4.570105883050032
GeversD_CD_NODE_443_length_39628_cov_14.0601 GeversD_CD_NODE_429_length_35745_cov_12.6976 149.1388458236786
GeversD_CD_NODE_455_length_58591_cov_17.172 GeversD_CD_NODE_429_length_35745_cov_12.6976 8.792300284971159
GeversD_CD_NODE_464_length_53922_cov_29.4302 GeversD_CD_NODE_429_length_35745_cov_12.6976 7.240729393121801
GeversD_CD_NODE_695_length_51357_cov_16.8073_fragment_1 GeversD_CD_NODE_429_length_35745_cov_12.6976 77.22836010609944
GeversD_healthy_NODE_500_length_19495_cov_10.3585 GeversD_CD_NODE_429_length_35745_cov_12.6976 91.05464232189587
IjazUZ_CD_NODE_121_length_56498_ID_42969_fragment_1 GeversD_CD_NODE_429_length_35745_cov_12.6976 68.82801708296074
IjazUZ_healthy_NODE_98_length_37142_ID_50245_fragment_1 GeversD_CD_NODE_429_length_35745_cov_12.6976 12.026002063003254
GeversD_CD_NODE_1628_length_18396_cov_8.30086 GeversD_CD_NODE_4300_length_5489_cov_3.34284 3.8364733073399337
GeversD_CD_NODE_4785_length_7333_cov_7.78291 GeversD_CD_NODE_4300_length_5489_cov_3.34284 15.748295792727571
GeversD_CD_NODE_999_length_31495_cov_14.2755 GeversD_CD_NODE_4300_length_5489_cov_3.34284 8.098076165283992
GeversD_CD_NODE_1120_length_9038_cov_7.71157 GeversD_CD_NODE_4304_length_5486_cov_22.9072 36.01443599990816
GeversD_CD_NODE_1231_length_31418_cov_21.9592 GeversD_CD_NODE_4304_length_5486_cov_22.9072 2.3505744101787576
GeversD_CD_NODE_1750_length_8424_cov_6.31067 GeversD_CD_NODE_4304_length_5486_cov_22.9072 4.221604355466739
GeversD_CD_NODE_1832_length_16733_cov_6.13305 GeversD_CD_NODE_4304_length_5486_cov_22.9072 3.534897552516914
GeversD_CD_NODE_21_length_235603_cov_73.1382_fragment_1 GeversD_CD_NODE_4304_length_5486_cov_22.9072 1.3769761594340464
GeversD_CD_NODE_24_length_202735_cov_44.4217_fragment_1 GeversD_CD_NODE_4304_length_5486_cov_22.9072 2.270754497433276
GeversD_CD_NODE_3484_length_9808_cov_6.40408 GeversD_CD_NODE_4304_length_5486_cov_22.9072 3.8934678457141816
IjazUZ_healthy_NODE_4014_length_5098_ID_13545 GeversD_CD_NODE_4304_length_5486_cov_22.9072 1.8353082852862928
GeversD_CD_NODE_1109_length_27802_cov_21.9721_fragment_1 GeversD_CD_NODE_430_length_32322_cov_197.414 25.04207546952572
GeversD_CD_NODE_1120_length_9038_cov_7.71157 GeversD_CD_NODE_430_length_32322_cov_197.414 7.343752730972779
GeversD_CD_NODE_1168_length_23253_cov_6.95314 GeversD_CD_NODE_430_length_32322_cov_197.414 6.484899902959284
GeversD_CD_NODE_1231_length_31418_cov_21.9592 GeversD_CD_NODE_430_length_32322_cov_197.414 2.425935144252068
GeversD_CD_NODE_1290_length_24578_cov_25.5227 GeversD_CD_NODE_430_length_32322_cov_197.414 14.85722378245896
GeversD_CD_NODE_1307_length_29557_cov_188.244 GeversD_CD_NODE_430_length_32322_cov_197.414 9.725082467383508
GeversD_CD_NODE_1377_length_6045_cov_54.0566 GeversD_CD_NODE_430_length_32322_cov_197.414 34.11148548766377
GeversD_CD_NODE_1403_length_15097_cov_14.4447 GeversD_CD_NODE_430_length_32322_cov_197.414 17.465691292472517
GeversD_CD_NODE_1522_length_23958_cov_8.61992 GeversD_CD_NODE_430_length_32322_cov_197.414 29.50290002442835
GeversD_CD_NODE_1636_length_23330_cov_14.4018 GeversD_CD_NODE_430_length_32322_cov_197.414 8.259347211978579
GeversD_CD_NODE_1750_length_8424_cov_6.31067 GeversD_CD_NODE_430_length_32322_cov_197.414 2.0503513982744392
GeversD_CD_NODE_1755_length_17153_cov_6.08054 GeversD_CD_NODE_430_length_32322_cov_197.414 1.2860461056478014
GeversD_CD_NODE_1832_length_16733_cov_6.13305 GeversD_CD_NODE_430_length_32322_cov_197.414 15.254685473043946
GeversD_CD_NODE_1906_length_11603_cov_13.0978 GeversD_CD_NODE_430_length_32322_cov_197.414 22.55812836047091
GeversD_CD_NODE_2183_length_16356_cov_58.1123 GeversD_CD_NODE_430_length_32322_cov_197.414 1.2105745258212197
GeversD_CD_NODE_21_length_235603_cov_73.1382_fragment_1 GeversD_CD_NODE_430_length_32322_cov_197.414 1.2032495536621868
GeversD_CD_NODE_2264_length_13503_cov_10.1004 GeversD_CD_NODE_430_length_32322_cov_197.414 20.16389976610182
GeversD_CD_NODE_2395_length_14667_cov_30.6454 GeversD_CD_NODE_430_length_32322_cov_197.414 1.068886194059437
GeversD_CD_NODE_24_length_202735_cov_44.4217_fragment_1 GeversD_CD_NODE_430_length_32322_cov_197.414 2.3253125160460106
GeversD_CD_NODE_256_length_43661_cov_8.93061 GeversD_CD_NODE_430_length_32322_cov_197.414 1.2325528523422546
GeversD_CD_NODE_304_length_41168_cov_172.929_fragment_2 GeversD_CD_NODE_430_length_32322_cov_197.414 14.167792339520116
GeversD_CD_NODE_3051_length_10910_cov_7.26965 GeversD_CD_NODE_430_length_32322_cov_197.414 17.96482951787087
GeversD_CD_NODE_3401_length_10839_cov_22.8713 GeversD_CD_NODE_430_length_32322_cov_197.414 17.01083130803457
GeversD_CD_NODE_3484_length_9808_cov_6.40408 GeversD_CD_NODE_430_length_32322_cov_197.414 10.08088463358688
GeversD_CD_NODE_428_length_41089_cov_86.8817 GeversD_CD_NODE_430_length_32322_cov_197.414 11.948427749904521
GeversD_CD_NODE_437_length_56019_cov_35.3631_fragment_1 GeversD_CD_NODE_430_length_32322_cov_197.414 12.321427839640606
GeversD_CD_NODE_445_length_28338_cov_9.0815 GeversD_CD_NODE_430_length_32322_cov_197.414 8.366308629573684
GeversD_CD_NODE_4609_length_9520_cov_4.66508 GeversD_CD_NODE_430_length_32322_cov_197.414 5.788812557692425
GeversD_CD_NODE_4879_length_6544_cov_22.4298 GeversD_CD_NODE_430_length_32322_cov_197.414 2.9867085764202193
GeversD_CD_NODE_512_length_17708_cov_36.415 GeversD_CD_NODE_430_length_32322_cov_197.414 42.769039498162286
GeversD_CD_NODE_538_length_55867_cov_46.3826_fragment_1 GeversD_CD_NODE_430_length_32322_cov_197.414 36.53422851588136
GeversD_CD_NODE_5775_length_6163_cov_26.6266 GeversD_CD_NODE_430_length_32322_cov_197.414 8.64524461142961
GeversD_CD_NODE_584_length_39856_cov_71.2567 GeversD_CD_NODE_430_length_32322_cov_197.414 1.584594870286776
GeversD_CD_NODE_691_length_26161_cov_24.5971 GeversD_CD_NODE_430_length_32322_cov_197.414 7.959527124615177
GeversD_CD_NODE_813_length_46747_cov_19.0906_fragment_1 GeversD_CD_NODE_430_length_32322_cov_197.414 30.085578503363507
GeversD_CD_NODE_820_length_10529_cov_25.7037 GeversD_CD_NODE_430_length_32322_cov_197.414 2.7906630877575127
GeversD_CD_NODE_881_length_35045_cov_23.4531 GeversD_CD_NODE_430_length_32322_cov_197.414 4.77021197626124
GeversD_CD_NODE_8_length_290464_cov_31.273_fragment_1 GeversD_CD_NODE_430_length_32322_cov_197.414 8.890822116174192
GeversD_CD_NODE_910_length_33957_cov_57.2121 GeversD_CD_NODE_430_length_32322_cov_197.414 16.169910901338415
GeversD_CD_NODE_917_length_18661_cov_6.39869 GeversD_CD_NODE_430_length_32322_cov_197.414 4.0357088699582215
GeversD_CD_NODE_945_length_35298_cov_9.40045 GeversD_CD_NODE_430_length_32322_cov_197.414 2.137198015158707
GeversD_CD_NODE_956_length_32624_cov_43.2137 GeversD_CD_NODE_430_length_32322_cov_197.414 7.280995988734685
GeversD_CD_NODE_964_length_32393_cov_16.3853 GeversD_CD_NODE_430_length_32322_cov_197.414 6.991579365202354
GeversD_CD_NODE_991_length_31698_cov_15.364 GeversD_CD_NODE_430_length_32322_cov_197.414 4.708315401292984
GeversD_healthy_NODE_614_length_36664_cov_7.96662_fragment_1 GeversD_CD_NODE_430_length_32322_cov_197.414 5.7486475956738525
GeversD_healthy_NODE_797_length_29486_cov_35.7363 GeversD_CD_NODE_430_length_32322_cov_197.414 15.841512508264987
GeversD_healthy_NODE_866_length_27652_cov_8.71823 GeversD_CD_NODE_430_length_32322_cov_197.414 4.833629725973059
IjazUZ_CD_NODE_40_length_132084_ID_28866_fragment_1 GeversD_CD_NODE_430_length_32322_cov_197.414 7.132813283019286
IjazUZ_healthy_NODE_1047_length_13282_ID_92974 GeversD_CD_NODE_430_length_32322_cov_197.414 1.5346043503430122
IjazUZ_healthy_NODE_1791_length_9344_ID_69936 GeversD_CD_NODE_430_length_32322_cov_197.414 4.976906893302677
IjazUZ_healthy_NODE_3416_length_5147_ID_76989 GeversD_CD_NODE_430_length_32322_cov_197.414 3.208308167919145
GeversD_CD_NODE_1168_length_23253_cov_6.95314 GeversD_CD_NODE_4310_length_9068_cov_14.2203 31.892237367556703
GeversD_CD_NODE_1192_length_30711_cov_46.844 GeversD_CD_NODE_4310_length_9068_cov_14.2203 4.620506153882707
GeversD_CD_NODE_1231_length_31418_cov_21.9592 GeversD_CD_NODE_4310_length_9068_cov_14.2203 2.04533178142811
GeversD_CD_NODE_1300_length_11242_cov_4.85403 GeversD_CD_NODE_4310_length_9068_cov_14.2203 20.8496627578191
GeversD_CD_NODE_1305_length_11146_cov_5.45974 GeversD_CD_NODE_4310_length_9068_cov_14.2203 3.6904478592511554
GeversD_CD_NODE_157_length_78380_cov_36.2885_fragment_1 GeversD_CD_NODE_4310_length_9068_cov_14.2203 32.19325044954049
GeversD_CD_NODE_15_length_227402_cov_37.4327_fragment_2 GeversD_CD_NODE_4310_length_9068_cov_14.2203 35.69152268985472
GeversD_CD_NODE_1817_length_24758_cov_11.5954 GeversD_CD_NODE_4310_length_9068_cov_14.2203 14.292224851175035
GeversD_CD_NODE_2011_length_9472_cov_6.56621 GeversD_CD_NODE_4310_length_9068_cov_14.2203 4.175442095524793
GeversD_CD_NODE_213_length_71787_cov_87.74_fragment_1 GeversD_CD_NODE_4310_length_9068_cov_14.2203 4.313143569614106
GeversD_CD_NODE_2329_length_13726_cov_14.9325 GeversD_CD_NODE_4310_length_9068_cov_14.2203 16.868706088395935
GeversD_CD_NODE_24_length_202735_cov_44.4217_fragment_1 GeversD_CD_NODE_4310_length_9068_cov_14.2203 1.9655411842339392
GeversD_CD_NODE_2826_length_13876_cov_21.8422 GeversD_CD_NODE_4310_length_9068_cov_14.2203 6.543688566162477
GeversD_CD_NODE_3029_length_10099_cov_6.52389 GeversD_CD_NODE_4310_length_9068_cov_14.2203 36.3650585954092
GeversD_CD_NODE_3055_length_14764_cov_6.63512 GeversD_CD_NODE_4310_length_9068_cov_14.2203 38.26552115336852
GeversD_CD_NODE_3577_length_9245_cov_20.9332 GeversD_CD_NODE_4310_length_9068_cov_14.2203 40.677779638570975
GeversD_CD_NODE_3672_length_9025_cov_4.72196 GeversD_CD_NODE_4310_length_9068_cov_14.2203 15.11156987338072
GeversD_CD_NODE_454_length_30511_cov_36.2151 GeversD_CD_NODE_4310_length_9068_cov_14.2203 7.113705022943013
GeversD_CD_NODE_466_length_29841_cov_10.3271 GeversD_CD_NODE_4310_length_9068_cov_14.2203 17.12838579634246
GeversD_CD_NODE_5075_length_8446_cov_7.18544 GeversD_CD_NODE_4310_length_9068_cov_14.2203 1.084927508920143
GeversD_CD_NODE_5209_length_6953_cov_5.30835 GeversD_CD_NODE_4310_length_9068_cov_14.2203 11.607574694523006
GeversD_CD_NODE_529_length_24900_cov_36.6295 GeversD_CD_NODE_4310_length_9068_cov_14.2203 37.5890244292361
GeversD_CD_NODE_5951_length_5978_cov_6.39541 GeversD_CD_NODE_4310_length_9068_cov_14.2203 15.827461010091447
GeversD_CD_NODE_685_length_21260_cov_8.91049 GeversD_CD_NODE_4310_length_9068_cov_14.2203 14.806203945757918
GeversD_CD_NODE_767_length_25582_cov_21.6156 GeversD_CD_NODE_4310_length_9068_cov_14.2203 37.5890244292361
GeversD_CD_NODE_890_length_19718_cov_31.5432 GeversD_CD_NODE_4310_length_9068_cov_14.2203 8.800755484890797
GeversD_healthy_NODE_133_length_96537_cov_6.92058_fragment_3 GeversD_CD_NODE_4310_length_9068_cov_14.2203 13.524462147751425
GeversD_healthy_NODE_1448_length_14086_cov_9.66403 GeversD_CD_NODE_4310_length_9068_cov_14.2203 17.07693317154725
GeversD_healthy_NODE_1661_length_12054_cov_6.54171 GeversD_CD_NODE_4310_length_9068_cov_14.2203 14.287829449801404
GeversD_healthy_NODE_569_length_33790_cov_10.6632 GeversD_CD_NODE_4310_length_9068_cov_14.2203 13.161634191544884
IjazUZ_CD_NODE_1128_length_5010_ID_5007 GeversD_CD_NODE_4310_length_9068_cov_14.2203 4.85336377804295
IjazUZ_CD_NODE_12_length_239450_ID_13709_fragment_1 GeversD_CD_NODE_4310_length_9068_cov_14.2203 13.026520348097929
IjazUZ_CD_NODE_176_length_36569_ID_22188 GeversD_CD_NODE_4310_length_9068_cov_14.2203 16.94159791583581
IjazUZ_CD_NODE_445_length_15933_ID_2988 GeversD_CD_NODE_4310_length_9068_cov_14.2203 16.14338796544833
IjazUZ_CD_NODE_471_length_15261_ID_14372 GeversD_CD_NODE_4310_length_9068_cov_14.2203 16.672460303363327
IjazUZ_CD_NODE_981_length_5627_ID_56099 GeversD_CD_NODE_4310_length_9068_cov_14.2203 4.657142406769368
IjazUZ_healthy_NODE_121_length_33282_ID_64287 GeversD_CD_NODE_4310_length_9068_cov_14.2203 2.086651167260613
IjazUZ_healthy_NODE_128_length_35076_ID_76726 GeversD_CD_NODE_4310_length_9068_cov_14.2203 13.161634191544884
IjazUZ_healthy_NODE_138_length_36254_ID_105021 GeversD_CD_NODE_4310_length_9068_cov_14.2203 2.0049764245475634
IjazUZ_healthy_NODE_170_length_35082_ID_41280 GeversD_CD_NODE_4310_length_9068_cov_14.2203 13.161634191544884
IjazUZ_healthy_NODE_2271_length_6849_ID_67364 GeversD_CD_NODE_4310_length_9068_cov_14.2203 7.550286649363046
IjazUZ_healthy_NODE_2491_length_7035_ID_55308 GeversD_CD_NODE_4310_length_9068_cov_14.2203 1.6167120138802664
IjazUZ_healthy_NODE_304_length_25554_ID_5603_fragment_1 GeversD_CD_NODE_4310_length_9068_cov_14.2203 3.3993249735342905
IjazUZ_healthy_NODE_322_length_18860_ID_25764 GeversD_CD_NODE_4310_length_9068_cov_14.2203 15.410315972897795
IjazUZ_healthy_NODE_3810_length_5322_ID_45117 GeversD_CD_NODE_4310_length_9068_cov_14.2203 21.222420396528417
IjazUZ_healthy_NODE_711_length_10456_ID_13305 GeversD_CD_NODE_4310_length_9068_cov_14.2203 7.3742640897309135
IjazUZ_healthy_NODE_815_length_9318_ID_77423 GeversD_CD_NODE_4310_length_9068_cov_14.2203 3.6904478592511554
IjazUZ_healthy_NODE_820_length_15497_ID_111229 GeversD_CD_NODE_4310_length_9068_cov_14.2203 3.31224808018609
GeversD_CD_NODE_1389_length_23548_cov_9.31005 GeversD_CD_NODE_4312_length_10256_cov_16.6445 2.6148209835708665
GeversD_CD_NODE_13_length_190698_cov_17.5434_fragment_2 GeversD_CD_NODE_4312_length_10256_cov_16.6445 6.678464232853886
GeversD_CD_NODE_1458_length_25245_cov_6.72525 GeversD_CD_NODE_4312_length_10256_cov_16.6445 19.447833243709244
GeversD_CD_NODE_17_length_190435_cov_193.891_fragment_1 GeversD_CD_NODE_4312_length_10256_cov_16.6445 4.0808264726656285
GeversD_CD_NODE_17_length_207360_cov_42.604_fragment_3 GeversD_CD_NODE_4312_length_10256_cov_16.6445 15.827444148166748
GeversD_CD_NODE_290_length_79325_cov_12.8227_fragment_1 GeversD_CD_NODE_4312_length_10256_cov_16.6445 19.314843243042613
GeversD_CD_NODE_2_length_478862_cov_40.6527_fragment_5 GeversD_CD_NODE_4312_length_10256_cov_16.6445 19.01688539815342
GeversD_CD_NODE_305_length_75205_cov_21.1147_fragment_1 GeversD_CD_NODE_4312_length_10256_cov_16.6445 14.084469100179504
GeversD_healthy_NODE_932_length_26340_cov_17.7964 GeversD_CD_NODE_4312_length_10256_cov_16.6445 18.821955318795975
GeversD_CD_NODE_3510_length_10345_cov_5.75918 GeversD_CD_NODE_4313_length_7652_cov_3.23562 24.122356433202192
GeversD_CD_NODE_2435_length_7933_cov_29.022 GeversD_CD_NODE_4314_length_8487_cov_130.421 12.721337471612095
IjazUZ_healthy_NODE_783_length_6960_ID_66539 GeversD_CD_NODE_4314_length_8487_cov_130.421 1.3236584760026409
GeversD_CD_NODE_1471_length_24710_cov_115.969 GeversD_CD_NODE_4315_length_10243_cov_97.8312 16.351566197313137
GeversD_CD_NODE_48_length_175326_cov_1434.16_fragment_1 GeversD_CD_NODE_4315_length_10243_cov_97.8312 28.579383643088498
GeversD_healthy_NODE_269_length_30734_cov_31.901 GeversD_CD_NODE_4315_length_10243_cov_97.8312 8.233628801081853
GeversD_CD_NODE_744_length_18131_cov_9.22865 GeversD_CD_NODE_431_length_28689_cov_11.2569 1.3181208951957801
IjazUZ_CD_NODE_1196_length_7208_ID_12374 GeversD_CD_NODE_431_length_28689_cov_11.2569 24.24853927949305
GeversD_CD_NODE_1013_length_10971_cov_1809.66 GeversD_CD_NODE_431_length_40409_cov_25.6508 16.971163638685493
GeversD_CD_NODE_1037_length_19981_cov_13.2726 GeversD_CD_NODE_431_length_40409_cov_25.6508 15.286624407891996
GeversD_CD_NODE_1050_length_39228_cov_9.4728 GeversD_CD_NODE_431_length_40409_cov_25.6508 5.41542308436243
GeversD_CD_NODE_1061_length_33911_cov_81.3861 GeversD_CD_NODE_431_length_40409_cov_25.6508 54.261050939880974
GeversD_CD_NODE_1071_length_32057_cov_55.2727 GeversD_CD_NODE_431_length_40409_cov_25.6508 29.57275780226596
GeversD_CD_NODE_1080_length_33430_cov_55.9517 GeversD_CD_NODE_431_length_40409_cov_25.6508 29.091016176315385
GeversD_CD_NODE_1087_length_33198_cov_58.531 GeversD_CD_NODE_431_length_40409_cov_25.6508 19.010970298644185
GeversD_CD_NODE_1091_length_24392_cov_27.8267 GeversD_CD_NODE_431_length_40409_cov_25.6508 36.2267801882639
GeversD_CD_NODE_1144_length_31793_cov_16.2173 GeversD_CD_NODE_431_length_40409_cov_25.6508 18.47621260330526
GeversD_CD_NODE_1190_length_29659_cov_137.594 GeversD_CD_NODE_431_length_40409_cov_25.6508 19.125858767860706
GeversD_CD_NODE_11_length_146450_cov_7.25217_fragment_1 GeversD_CD_NODE_431_length_40409_cov_25.6508 2.8976694739528073
GeversD_CD_NODE_121_length_45137_cov_14.0177_fragment_2 GeversD_CD_NODE_431_length_40409_cov_25.6508 12.632898314972106
GeversD_CD_NODE_1253_length_28243_cov_73.7525 GeversD_CD_NODE_431_length_40409_cov_25.6508 12.893270924402518
GeversD_CD_NODE_126_length_116621_cov_110.52_fragment_1 GeversD_CD_NODE_431_length_40409_cov_25.6508 48.31690230913381
GeversD_CD_NODE_128_length_35369_cov_6.92216_fragment_1 GeversD_CD_NODE_431_length_40409_cov_25.6508 14.287259612182254
GeversD_CD_NODE_1357_length_31659_cov_20.684 GeversD_CD_NODE_431_length_40409_cov_25.6508 5.799199161529542
GeversD_CD_NODE_1367_length_26162_cov_51.9864 GeversD_CD_NODE_431_length_40409_cov_25.6508 36.872561728021644
GeversD_CD_NODE_1389_length_25835_cov_24.0025 GeversD_CD_NODE_431_length_40409_cov_25.6508 14.011264940446484
GeversD_CD_NODE_1398_length_20573_cov_31.2445 GeversD_CD_NODE_431_length_40409_cov_25.6508 14.918859354627994
GeversD_CD_NODE_1512_length_24080_cov_241.601 GeversD_CD_NODE_431_length_40409_cov_25.6508 17.59914027808778
GeversD_CD_NODE_1516_length_7437_cov_80.6605 GeversD_CD_NODE_431_length_40409_cov_25.6508 5.810976476591114
GeversD_CD_NODE_1559_length_6384_cov_3.58982 GeversD_CD_NODE_431_length_40409_cov_25.6508 6.307858355490349
GeversD_CD_NODE_1575_length_20899_cov_139.247 GeversD_CD_NODE_431_length_40409_cov_25.6508 21.457570699667553
GeversD_CD_NODE_1606_length_20548_cov_66.8232 GeversD_CD_NODE_431_length_40409_cov_25.6508 15.286624407891996
GeversD_CD_NODE_1675_length_19843_cov_136.764 GeversD_CD_NODE_431_length_40409_cov_25.6508 37.889729018174
GeversD_CD_NODE_1697_length_6607_cov_96.2966 GeversD_CD_NODE_431_length_40409_cov_25.6508 3.4100129073620833
GeversD_CD_NODE_176_length_102512_cov_51.2087_fragment_1 GeversD_CD_NODE_431_length_40409_cov_25.6508 44.79514731804296
GeversD_CD_NODE_176_length_83467_cov_310.081_fragment_2 GeversD_CD_NODE_431_length_40409_cov_25.6508 44.75260877143905
GeversD_CD_NODE_1905_length_9865_cov_69.3062 GeversD_CD_NODE_431_length_40409_cov_25.6508 5.810976476591114
GeversD_CD_NODE_2004_length_5610_cov_80.8347 GeversD_CD_NODE_431_length_40409_cov_25.6508 7.386375464499129
GeversD_CD_NODE_200_length_17143_cov_13.1963 GeversD_CD_NODE_431_length_40409_cov_25.6508 25.415091454692586
GeversD_CD_NODE_2012_length_5567_cov_88.1693 GeversD_CD_NODE_431_length_40409_cov_25.6508 6.960628110457216
GeversD_CD_NODE_205_length_88363_cov_119.169_fragment_2 GeversD_CD_NODE_431_length_40409_cov_25.6508 9.457082486139665
GeversD_CD_NODE_20_length_231553_cov_71.4424_fragment_1 GeversD_CD_NODE_431_length_40409_cov_25.6508 13.687900417176525
GeversD_CD_NODE_20_length_260803_cov_80.8154_fragment_3 GeversD_CD_NODE_431_length_40409_cov_25.6508 51.364207150924216
GeversD_CD_NODE_21_length_227802_cov_10.7504_fragment_1 GeversD_CD_NODE_431_length_40409_cov_25.6508 2.630022126244545
GeversD_CD_NODE_221_length_48200_cov_151.765_fragment_1 GeversD_CD_NODE_431_length_40409_cov_25.6508 43.93394126086155
GeversD_CD_NODE_240_length_72185_cov_52.4061_fragment_2 GeversD_CD_NODE_431_length_40409_cov_25.6508 24.666886639573576
GeversD_CD_NODE_241_length_36036_cov_67.1224 GeversD_CD_NODE_431_length_40409_cov_25.6508 3.1386829067991444
GeversD_CD_NODE_245_length_31778_cov_5.55843_fragment_1 GeversD_CD_NODE_431_length_40409_cov_25.6508 14.287259612182254
GeversD_CD_NODE_2492_length_14240_cov_51.8515 GeversD_CD_NODE_431_length_40409_cov_25.6508 19.669526987744078
GeversD_CD_NODE_2494_length_14237_cov_133.805 GeversD_CD_NODE_431_length_40409_cov_25.6508 21.457570699667553
GeversD_CD_NODE_2702_length_16655_cov_173.061 GeversD_CD_NODE_431_length_40409_cov_25.6508 21.835090997794065
GeversD_CD_NODE_27_length_216805_cov_76.5778_fragment_3 GeversD_CD_NODE_431_length_40409_cov_25.6508 47.60502403032947
GeversD_CD_NODE_290_length_31273_cov_98.4736_fragment_1 GeversD_CD_NODE_431_length_40409_cov_25.6508 22.38351910398014
GeversD_CD_NODE_3046_length_14322_cov_32.7002 GeversD_CD_NODE_431_length_40409_cov_25.6508 16.433185029711105
GeversD_CD_NODE_304_length_22528_cov_13.0575 GeversD_CD_NODE_431_length_40409_cov_25.6508 17.819688142026983
GeversD_CD_NODE_317_length_40144_cov_27.7896 GeversD_CD_NODE_431_length_40409_cov_25.6508 18.736032183852444
GeversD_CD_NODE_32_length_197958_cov_62.6379_fragment_3 GeversD_CD_NODE_431_length_40409_cov_25.6508 18.736032183852444
GeversD_CD_NODE_342_length_40713_cov_8.69762 GeversD_CD_NODE_431_length_40409_cov_25.6508 56.35447458497954
GeversD_CD_NODE_342_length_66838_cov_34.1868_fragment_1 GeversD_CD_NODE_431_length_40409_cov_25.6508 5.9702304227017615
GeversD_CD_NODE_3523_length_12603_cov_82.784 GeversD_CD_NODE_431_length_40409_cov_25.6508 19.97035707581343
GeversD_CD_NODE_356_length_42973_cov_75.9722 GeversD_CD_NODE_431_length_40409_cov_25.6508 18.47621260330526
GeversD_CD_NODE_361_length_24928_cov_330.895 GeversD_CD_NODE_431_length_40409_cov_25.6508 34.74618954668592
GeversD_CD_NODE_384_length_29479_cov_1714.36 GeversD_CD_NODE_431_length_40409_cov_25.6508 2.9554400181044693
GeversD_CD_NODE_394_length_28055_cov_1831.67 GeversD_CD_NODE_431_length_40409_cov_25.6508 32.72775739181357
GeversD_CD_NODE_398_length_62821_cov_164.576_fragment_1 GeversD_CD_NODE_431_length_40409_cov_25.6508 47.60502403032947
GeversD_CD_NODE_409_length_33656_cov_10.2817 GeversD_CD_NODE_431_length_40409_cov_25.6508 53.82183196725463
GeversD_CD_NODE_417_length_42832_cov_332.832 GeversD_CD_NODE_431_length_40409_cov_25.6508 18.736032183852444
GeversD_CD_NODE_419_length_54005_cov_82.6148_fragment_1 GeversD_CD_NODE_431_length_40409_cov_25.6508 30.94555340702457
GeversD_CD_NODE_44_length_142380_cov_29.246_fragment_1 GeversD_CD_NODE_431_length_40409_cov_25.6508 1.1390982246381816
GeversD_CD_NODE_44_length_142380_cov_29.246_fragment_4 GeversD_CD_NODE_431_length_40409_cov_25.6508 5.144792332480264
GeversD_CD_NODE_455_length_38677_cov_57.1051 GeversD_CD_NODE_431_length_40409_cov_25.6508 19.154683638799057
GeversD_CD_NODE_469_length_12482_cov_3.94142 GeversD_CD_NODE_431_length_40409_cov_25.6508 12.632898314972106
GeversD_CD_NODE_493_length_36313_cov_381.725 GeversD_CD_NODE_431_length_40409_cov_25.6508 16.534171392401912
GeversD_CD_NODE_50_length_146034_cov_27.7008_fragment_1 GeversD_CD_NODE_431_length_40409_cov_25.6508 1.2033363877657601
GeversD_CD_NODE_50_length_146034_cov_27.7008_fragment_4 GeversD_CD_NODE_431_length_40409_cov_25.6508 5.34506192143088
GeversD_CD_NODE_596_length_15066_cov_244.702 GeversD_CD_NODE_431_length_40409_cov_25.6508 16.433185029711105
GeversD_CD_NODE_605_length_52124_cov_47.812_fragment_1 GeversD_CD_NODE_431_length_40409_cov_25.6508 18.736032183852444
GeversD_CD_NODE_630_length_9391_cov_3.96669 GeversD_CD_NODE_431_length_40409_cov_25.6508 6.0448383012671565
GeversD_CD_NODE_635_length_42464_cov_18.7934 GeversD_CD_NODE_431_length_40409_cov_25.6508 16.136641148176906
GeversD_CD_NODE_637_length_17404_cov_64.833 GeversD_CD_NODE_431_length_40409_cov_25.6508 6.307858355490349
GeversD_CD_NODE_658_length_29212_cov_7.25044 GeversD_CD_NODE_431_length_40409_cov_25.6508 1.566272590313008
GeversD_CD_NODE_675_length_26766_cov_314.161 GeversD_CD_NODE_431_length_40409_cov_25.6508 8.846789754790326
GeversD_CD_NODE_696_length_16161_cov_29.8378 GeversD_CD_NODE_431_length_40409_cov_25.6508 26.077477132612934
GeversD_CD_NODE_757_length_40262_cov_218.225 GeversD_CD_NODE_431_length_40409_cov_25.6508 7.727107707719012
GeversD_CD_NODE_78_length_140977_cov_47.1334_fragment_1 GeversD_CD_NODE_431_length_40409_cov_25.6508 18.47621260330526
GeversD_CD_NODE_795_length_11561_cov_5.20746 GeversD_CD_NODE_431_length_40409_cov_25.6508 13.756204178354206
GeversD_CD_NODE_79_length_108440_cov_719.775_fragment_1 GeversD_CD_NODE_431_length_40409_cov_25.6508 23.735392798862325
GeversD_CD_NODE_813_length_38637_cov_41.6323 GeversD_CD_NODE_431_length_40409_cov_25.6508 19.777778231375756
GeversD_CD_NODE_820_length_33592_cov_13.1833 GeversD_CD_NODE_431_length_40409_cov_25.6508 30.61630578771298
GeversD_CD_NODE_835_length_36512_cov_49.8136 GeversD_CD_NODE_431_length_40409_cov_25.6508 16.675300588050625
GeversD_CD_NODE_881_length_26667_cov_140.271 GeversD_CD_NODE_431_length_40409_cov_25.6508 13.687900417176525
GeversD_CD_NODE_891_length_38802_cov_26.3054 GeversD_CD_NODE_431_length_40409_cov_25.6508 3.0148043061173366
GeversD_CD_NODE_893_length_40701_cov_79.1936 GeversD_CD_NODE_431_length_40409_cov_25.6508 49.330982116401195
GeversD_CD_NODE_9042_length_5092_cov_3.57911 GeversD_CD_NODE_431_length_40409_cov_25.6508 6.307858355490349
GeversD_CD_NODE_97_length_44098_cov_9.80374 GeversD_CD_NODE_431_length_40409_cov_25.6508 18.87150154396403
GeversD_CD_NODE_98_length_109428_cov_179.095_fragment_2 GeversD_CD_NODE_431_length_40409_cov_25.6508 3.4836865540078508
GeversD_CD_NODE_999_length_20709_cov_22.8227 GeversD_CD_NODE_431_length_40409_cov_25.6508 41.09353727836532
GeversD_healthy_NODE_1000_length_25028_cov_216.484 GeversD_CD_NODE_431_length_40409_cov_25.6508 17.128882549987267
GeversD_healthy_NODE_1026_length_12374_cov_70.9687 GeversD_CD_NODE_431_length_40409_cov_25.6508 4.919258271346339
GeversD_healthy_NODE_115_length_54225_cov_29.7_fragment_1 GeversD_CD_NODE_431_length_40409_cov_25.6508 52.26251831808563
GeversD_healthy_NODE_1310_length_19951_cov_188.551 GeversD_CD_NODE_431_length_40409_cov_25.6508 3.5598535039457486
GeversD_healthy_NODE_163_length_43478_cov_31.3209 GeversD_CD_NODE_431_length_40409_cov_25.6508 19.010970298644185
GeversD_healthy_NODE_222_length_34221_cov_6.88213 GeversD_CD_NODE_431_length_40409_cov_25.6508 2.680953242064393
GeversD_healthy_NODE_386_length_52133_cov_12.7689 GeversD_CD_NODE_431_length_40409_cov_25.6508 54.54579309099172
GeversD_healthy_NODE_3_length_23771_cov_5.81911 GeversD_CD_NODE_431_length_40409_cov_25.6508 17.636243680603524
GeversD_healthy_NODE_458_length_26819_cov_90.1623 GeversD_CD_NODE_431_length_40409_cov_25.6508 43.93394126086155
GeversD_healthy_NODE_46_length_118348_cov_19.4926_fragment_1 GeversD_CD_NODE_431_length_40409_cov_25.6508 19.010970298644185
GeversD_healthy_NODE_570_length_17608_cov_56.3299 GeversD_CD_NODE_431_length_40409_cov_25.6508 10.088071657891884
GeversD_healthy_NODE_608_length_16780_cov_8.63516 GeversD_CD_NODE_431_length_40409_cov_25.6508 13.756204178354206
GeversD_healthy_NODE_704_length_32760_cov_103.111_fragment_1 GeversD_CD_NODE_431_length_40409_cov_25.6508 41.09353727836532
GeversD_healthy_NODE_76_length_101754_cov_72.3648_fragment_2 GeversD_CD_NODE_431_length_40409_cov_25.6508 5.487753841865072
IjazUZ_healthy_NODE_219_length_28241_ID_100585 GeversD_CD_NODE_431_length_40409_cov_25.6508 28.482235267060652
GeversD_CD_NODE_1079_length_29321_cov_17.0781 GeversD_CD_NODE_431_length_50553_cov_6.03368 72.4912860937188
GeversD_CD_NODE_1222_length_26479_cov_17.3046 GeversD_CD_NODE_431_length_50553_cov_6.03368 84.71652808333603
GeversD_CD_NODE_49_length_182144_cov_16.7213_fragment_1 GeversD_CD_NODE_431_length_50553_cov_6.03368 175.79206470170104
IjazUZ_CD_NODE_113_length_78715_ID_3587_fragment_1 GeversD_CD_NODE_431_length_50553_cov_6.03368 81.55972407301243
IjazUZ_CD_NODE_244_length_42512_ID_23859_fragment_1 GeversD_CD_NODE_431_length_50553_cov_6.03368 33.18845744505139
GeversD_CD_NODE_1059_length_35994_cov_146.108 GeversD_CD_NODE_431_length_52899_cov_31.8331_fragment_1 39.40474617221731
GeversD_CD_NODE_1146_length_36580_cov_38.2499 GeversD_CD_NODE_431_length_52899_cov_31.8331_fragment_1 135.85963839862856
GeversD_CD_NODE_1377_length_14587_cov_6.64093 GeversD_CD_NODE_431_length_52899_cov_31.8331_fragment_1 3.3979525253034977
GeversD_CD_NODE_1406_length_5890_cov_3.5671 GeversD_CD_NODE_431_length_52899_cov_31.8331_fragment_1 2.1944538226008428
GeversD_CD_NODE_1428_length_14891_cov_8.90995 GeversD_CD_NODE_431_length_52899_cov_31.8331_fragment_1 27.672355005241073
GeversD_CD_NODE_1428_length_25375_cov_8.20403 GeversD_CD_NODE_431_length_52899_cov_31.8331_fragment_1 77.71565413222007
GeversD_CD_NODE_1655_length_23208_cov_16.9184 GeversD_CD_NODE_431_length_52899_cov_31.8331_fragment_1 78.43107786088096
GeversD_CD_NODE_1662_length_23150_cov_6.62918 GeversD_CD_NODE_431_length_52899_cov_31.8331_fragment_1 15.595930167809733
GeversD_CD_NODE_1772_length_18752_cov_5.60298 GeversD_CD_NODE_431_length_52899_cov_31.8331_fragment_1 29.78181674213618
GeversD_CD_NODE_1889_length_17946_cov_13.539 GeversD_CD_NODE_431_length_52899_cov_31.8331_fragment_1 13.318146367747605
GeversD_CD_NODE_2164_length_21020_cov_27.3494 GeversD_CD_NODE_431_length_52899_cov_31.8331_fragment_1 29.78181674213618
GeversD_CD_NODE_2281_length_14616_cov_6.52435 GeversD_CD_NODE_431_length_52899_cov_31.8331_fragment_1 11.391838677797296
GeversD_CD_NODE_234_length_77671_cov_11.9968_fragment_1 GeversD_CD_NODE_431_length_52899_cov_31.8331_fragment_1 36.60663425315982
GeversD_CD_NODE_2552_length_17642_cov_5.34645 GeversD_CD_NODE_431_length_52899_cov_31.8331_fragment_1 4.131404752747971
GeversD_CD_NODE_2554_length_15419_cov_16.0959 GeversD_CD_NODE_431_length_52899_cov_31.8331_fragment_1 49.22557809919367
GeversD_CD_NODE_258_length_84085_cov_70.6568_fragment_1 GeversD_CD_NODE_431_length_52899_cov_31.8331_fragment_1 32.256538382711284
GeversD_CD_NODE_2703_length_14245_cov_98.9882 GeversD_CD_NODE_431_length_52899_cov_31.8331_fragment_1 18.273477481900862
GeversD_CD_NODE_2740_length_14068_cov_6.70991 GeversD_CD_NODE_431_length_52899_cov_31.8331_fragment_1 15.188966154027195
GeversD_CD_NODE_2830_length_13865_cov_6.60087 GeversD_CD_NODE_431_length_52899_cov_31.8331_fragment_1 12.202591382190175
GeversD_CD_NODE_2834_length_12464_cov_8.35764 GeversD_CD_NODE_431_length_52899_cov_31.8331_fragment_1 48.34855294313208
GeversD_CD_NODE_308_length_42907_cov_13.2601 GeversD_CD_NODE_431_length_52899_cov_31.8331_fragment_1 37.29214038587989
GeversD_CD_NODE_3102_length_10705_cov_5.31023 GeversD_CD_NODE_431_length_52899_cov_31.8331_fragment_1 3.8581065826498824
GeversD_CD_NODE_3363_length_5112_cov_4.75143 GeversD_CD_NODE_431_length_52899_cov_31.8331_fragment_1 2.1944538226008428
GeversD_CD_NODE_3583_length_9233_cov_6.19863 GeversD_CD_NODE_431_length_52899_cov_31.8331_fragment_1 18.411599096366498
GeversD_CD_NODE_3717_length_9378_cov_51.9381 GeversD_CD_NODE_431_length_52899_cov_31.8331_fragment_1 10.48100205741365
GeversD_CD_NODE_3751_length_11850_cov_27.2841 GeversD_CD_NODE_431_length_52899_cov_31.8331_fragment_1 3.73349611823405
GeversD_CD_NODE_3804_length_9341_cov_7.26416 GeversD_CD_NODE_431_length_52899_cov_31.8331_fragment_1 14.860919548074868
GeversD_CD_NODE_3847_length_11529_cov_4.83572 GeversD_CD_NODE_431_length_52899_cov_31.8331_fragment_1 10.2083294851741
GeversD_CD_NODE_3923_length_11294_cov_3.62212 GeversD_CD_NODE_431_length_52899_cov_31.8331_fragment_1 1.5140942347022959
GeversD_CD_NODE_4119_length_8389_cov_7.63043 GeversD_CD_NODE_431_length_52899_cov_31.8331_fragment_1 2.370222634597641
GeversD_CD_NODE_438_length_50309_cov_15.0062_fragment_1 GeversD_CD_NODE_431_length_52899_cov_31.8331_fragment_1 5.289720560509825
GeversD_CD_NODE_439_length_40750_cov_13.545 GeversD_CD_NODE_431_length_52899_cov_31.8331_fragment_1 45.699134827311745
GeversD_CD_NODE_448_length_39107_cov_10.9376 GeversD_CD_NODE_431_length_52899_cov_31.8331_fragment_1 34.54732030884288
GeversD_CD_NODE_471_length_38325_cov_13.0219 GeversD_CD_NODE_431_length_52899_cov_31.8331_fragment_1 37.869994632718964
GeversD_CD_NODE_507_length_35813_cov_9.59939 GeversD_CD_NODE_431_length_52899_cov_31.8331_fragment_1 8.144496758003022
GeversD_CD_NODE_5666_length_6357_cov_38.9599 GeversD_CD_NODE_431_length_52899_cov_31.8331_fragment_1 16.12350944668093
GeversD_CD_NODE_584_length_44967_cov_37.2034 GeversD_CD_NODE_431_length_52899_cov_31.8331_fragment_1 42.283249066662265
GeversD_CD_NODE_595_length_13246_cov_4.24577 GeversD_CD_NODE_431_length_52899_cov_31.8331_fragment_1 24.440874620437437
GeversD_CD_NODE_6272_length_6545_cov_4.47042 GeversD_CD_NODE_431_length_52899_cov_31.8331_fragment_1 11.936053313431593
GeversD_CD_NODE_701_length_43580_cov_12.4972_fragment_1 GeversD_CD_NODE_431_length_52899_cov_31.8331_fragment_1 3.7748970726504067
GeversD_CD_NODE_797_length_9724_cov_4.53511 GeversD_CD_NODE_431_length_52899_cov_31.8331_fragment_1 11.49704931057451
GeversD_CD_NODE_801_length_38002_cov_18.9033 GeversD_CD_NODE_431_length_52899_cov_31.8331_fragment_1 37.67275783255734
GeversD_CD_NODE_899_length_22731_cov_6.95273 GeversD_CD_NODE_431_length_52899_cov_31.8331_fragment_1 24.73281044515018
GeversD_CD_NODE_956_length_18119_cov_8.68645 GeversD_CD_NODE_431_length_52899_cov_31.8331_fragment_1 11.391838677797296
GeversD_CD_NODE_971_length_36780_cov_19.0473 GeversD_CD_NODE_431_length_52899_cov_31.8331_fragment_1 3.8300845412272837
GeversD_CD_NODE_984_length_8661_cov_3.37241 GeversD_CD_NODE_431_length_52899_cov_31.8331_fragment_1 5.519256562219666
GeversD_CD_NODE_985_length_33039_cov_6.88212 GeversD_CD_NODE_431_length_52899_cov_31.8331_fragment_1 5.78147910863722
GeversD_healthy_NODE_1165_length_21985_cov_6.99608_fragment_1 GeversD_CD_NODE_431_length_52899_cov_31.8331_fragment_1 13.48622913571576
GeversD_healthy_NODE_1487_length_17981_cov_7.76542 GeversD_CD_NODE_431_length_52899_cov_31.8331_fragment_1 17.181861209276313
IjazUZ_CD_NODE_1198_length_7162_ID_32581 GeversD_CD_NODE_431_length_52899_cov_31.8331_fragment_1 15.424865208914568
IjazUZ_CD_NODE_1513_length_5726_ID_22665 GeversD_CD_NODE_431_length_52899_cov_31.8331_fragment_1 12.458603369960304
IjazUZ_CD_NODE_253_length_29718_ID_20058_fragment_1 GeversD_CD_NODE_431_length_52899_cov_31.8331_fragment_1 3.3979525253034977
IjazUZ_CD_NODE_695_length_15000_ID_1812 GeversD_CD_NODE_431_length_52899_cov_31.8331_fragment_1 15.188966154027195
IjazUZ_CD_NODE_790_length_10216_ID_5837 GeversD_CD_NODE_431_length_52899_cov_31.8331_fragment_1 9.958780713922359
IjazUZ_CD_NODE_863_length_11290_ID_8318 GeversD_CD_NODE_431_length_52899_cov_31.8331_fragment_1 13.601825487736434
IjazUZ_healthy_NODE_1520_length_7679_ID_64013 GeversD_CD_NODE_431_length_52899_cov_31.8331_fragment_1 8.640627084905052
IjazUZ_healthy_NODE_255_length_27793_ID_31596 GeversD_CD_NODE_431_length_52899_cov_31.8331_fragment_1 7.102215448407759
IjazUZ_healthy_NODE_414_length_24202_ID_2849 GeversD_CD_NODE_431_length_52899_cov_31.8331_fragment_1 18.22820252349472
IjazUZ_healthy_NODE_475_length_19845_ID_19228 GeversD_CD_NODE_431_length_52899_cov_31.8331_fragment_1 34.10313036017526
IjazUZ_healthy_NODE_964_length_9423_ID_31543 GeversD_CD_NODE_431_length_52899_cov_31.8331_fragment_1 18.411599096366498
GeversD_CD_NODE_1013_length_35411_cov_55.327_fragment_2 GeversD_CD_NODE_4326_length_7066_cov_4.0087 5.335152021337083
GeversD_CD_NODE_1028_length_30767_cov_54.0809_fragment_1 GeversD_CD_NODE_4326_length_7066_cov_4.0087 1.4618856138211038
GeversD_CD_NODE_1138_length_8627_cov_14.5399 GeversD_CD_NODE_4326_length_7066_cov_4.0087 5.335152021337083
GeversD_CD_NODE_119_length_72065_cov_10.8706 GeversD_CD_NODE_4326_length_7066_cov_4.0087 4.01509331508966
GeversD_CD_NODE_1203_length_8113_cov_18.969 GeversD_CD_NODE_4326_length_7066_cov_4.0087 9.349986268904608
GeversD_CD_NODE_1216_length_28859_cov_10.4055_fragment_1 GeversD_CD_NODE_4326_length_7066_cov_4.0087 1.8053587992900946
GeversD_CD_NODE_1260_length_5498_cov_4.75473 GeversD_CD_NODE_4326_length_7066_cov_4.0087 12.493908398106626
GeversD_CD_NODE_1618_length_10498_cov_18.5196 GeversD_CD_NODE_4326_length_7066_cov_4.0087 5.53140270284628
GeversD_CD_NODE_1801_length_12134_cov_10.9218 GeversD_CD_NODE_4326_length_7066_cov_4.0087 1.3650236864548946
GeversD_CD_NODE_1826_length_16057_cov_7.57718 GeversD_CD_NODE_4326_length_7066_cov_4.0087 11.459911150475257
GeversD_CD_NODE_182_length_78362_cov_45.8288_fragment_2 GeversD_CD_NODE_4326_length_7066_cov_4.0087 13.072014579084687
GeversD_CD_NODE_2027_length_16864_cov_11.673 GeversD_CD_NODE_4326_length_7066_cov_4.0087 4.999447848334698
GeversD_CD_NODE_2586_length_11020_cov_26.3294 GeversD_CD_NODE_4326_length_7066_cov_4.0087 1.8053587992900946
GeversD_CD_NODE_2771_length_5625_cov_6.14847 GeversD_CD_NODE_4326_length_7066_cov_4.0087 1.9436134137668448
GeversD_CD_NODE_3247_length_13550_cov_6.46773 GeversD_CD_NODE_4326_length_7066_cov_4.0087 17.723007460764432
GeversD_CD_NODE_3263_length_8409_cov_5.88712 GeversD_CD_NODE_4326_length_7066_cov_4.0087 5.53140270284628
GeversD_CD_NODE_3271_length_5214_cov_3.71138 GeversD_CD_NODE_4326_length_7066_cov_4.0087 1.8053587992900946
GeversD_CD_NODE_4271_length_10620_cov_8.54614 GeversD_CD_NODE_4326_length_7066_cov_4.0087 13.063720898297866
GeversD_CD_NODE_4966_length_7767_cov_14.4309 GeversD_CD_NODE_4326_length_7066_cov_4.0087 2.098467290425167
GeversD_CD_NODE_50_length_130525_cov_6.2672_fragment_3 GeversD_CD_NODE_4326_length_7066_cov_4.0087 5.335152021337083
GeversD_CD_NODE_521_length_53600_cov_13.3864 GeversD_CD_NODE_4326_length_7066_cov_4.0087 7.813085271181401
GeversD_CD_NODE_5627_length_7431_cov_6.31494 GeversD_CD_NODE_4326_length_7066_cov_4.0087 5.753207489394
GeversD_CD_NODE_644_length_9181_cov_3.51896 GeversD_CD_NODE_4326_length_7066_cov_4.0087 9.650978101850434
GeversD_CD_NODE_855_length_41827_cov_22.2122_fragment_1 GeversD_CD_NODE_4326_length_7066_cov_4.0087 7.960103660334357
GeversD_healthy_NODE_174_length_78902_cov_21.6432_fragment_1 GeversD_CD_NODE_4326_length_7066_cov_4.0087 5.53140270284628
GeversD_healthy_NODE_1772_length_11387_cov_10.6374 GeversD_CD_NODE_4326_length_7066_cov_4.0087 1.9436134137668448
GeversD_healthy_NODE_2150_length_12702_cov_5.28315 GeversD_CD_NODE_4326_length_7066_cov_4.0087 5.53140270284628
GeversD_healthy_NODE_2539_length_10676_cov_14.076 GeversD_CD_NODE_4326_length_7066_cov_4.0087 9.650978101850434
IjazUZ_CD_NODE_1115_length_7674_ID_21841 GeversD_CD_NODE_4326_length_7066_cov_4.0087 9.349986268904608
IjazUZ_CD_NODE_1271_length_6561_ID_29481 GeversD_CD_NODE_4326_length_7066_cov_4.0087 15.728205863906297
IjazUZ_CD_NODE_20_length_157800_ID_48128_fragment_4 GeversD_CD_NODE_4326_length_7066_cov_4.0087 3.752190987794351
IjazUZ_CD_NODE_2685_length_5545_ID_35345 GeversD_CD_NODE_4326_length_7066_cov_4.0087 2.098467290425167
IjazUZ_CD_NODE_2_length_393410_ID_16256_fragment_1 GeversD_CD_NODE_4326_length_7066_cov_4.0087 5.335152021337083
IjazUZ_CD_NODE_380_length_23434_ID_52149_fragment_1 GeversD_CD_NODE_4326_length_7066_cov_4.0087 6.008436032120701
IjazUZ_CD_NODE_536_length_13992_ID_31689 GeversD_CD_NODE_4326_length_7066_cov_4.0087 5.159104726404787
IjazUZ_CD_NODE_605_length_8547_ID_28798 GeversD_CD_NODE_4326_length_7066_cov_4.0087 4.999447848334698
IjazUZ_CD_NODE_608_length_8590_ID_10052 GeversD_CD_NODE_4326_length_7066_cov_4.0087 8.852737955382583
IjazUZ_CD_NODE_954_length_7589_ID_758 GeversD_CD_NODE_4326_length_7066_cov_4.0087 1.8053587992900946
IjazUZ_CD_NODE_994_length_5573_ID_26897 GeversD_CD_NODE_4326_length_7066_cov_4.0087 2.7215723337056383
IjazUZ_healthy_NODE_1086_length_9553_ID_25714 GeversD_CD_NODE_4326_length_7066_cov_4.0087 1.8053587992900946
IjazUZ_healthy_NODE_1469_length_10145_ID_56897 GeversD_CD_NODE_4326_length_7066_cov_4.0087 2.4785823669395617
IjazUZ_healthy_NODE_201_length_28516_ID_29990_fragment_1 GeversD_CD_NODE_4326_length_7066_cov_4.0087 13.063720898297866
IjazUZ_healthy_NODE_2613_length_5330_ID_22359 GeversD_CD_NODE_4326_length_7066_cov_4.0087 10.003122457857692
IjazUZ_healthy_NODE_2_length_357703_ID_73642_fragment_2 GeversD_CD_NODE_4326_length_7066_cov_4.0087 8.274022300074911
IjazUZ_healthy_NODE_3425_length_5606_ID_20673 GeversD_CD_NODE_4326_length_7066_cov_4.0087 10.003122457857692
IjazUZ_healthy_NODE_474_length_14879_ID_70368_fragment_1 GeversD_CD_NODE_4326_length_7066_cov_4.0087 7.1544321840129586
IjazUZ_healthy_NODE_55_length_74176_ID_105818_fragment_2 GeversD_CD_NODE_4326_length_7066_cov_4.0087 2.4785823669395617
IjazUZ_healthy_NODE_66_length_43209_ID_58002_fragment_1 GeversD_CD_NODE_4326_length_7066_cov_4.0087 1.6804681469041087
IjazUZ_healthy_NODE_906_length_15154_ID_79938_fragment_1 GeversD_CD_NODE_4326_length_7066_cov_4.0087 14.883139224819395
IjazUZ_healthy_NODE_954_length_7994_ID_38937 GeversD_CD_NODE_4326_length_7066_cov_4.0087 10.003122457857692
GeversD_CD_NODE_1022_length_40240_cov_6.83173_fragment_1 GeversD_CD_NODE_4330_length_5461_cov_3.31613 2.2971295278034214
GeversD_CD_NODE_1238_length_14084_cov_4.20928 GeversD_CD_NODE_4330_length_5461_cov_3.31613 1.0524158125578262
GeversD_CD_NODE_1730_length_17365_cov_5.94067 GeversD_CD_NODE_4330_length_5461_cov_3.31613 21.72342437360193
GeversD_CD_NODE_2288_length_18287_cov_9.92162 GeversD_CD_NODE_4330_length_5461_cov_3.31613 3.7937725214628086
GeversD_CD_NODE_3278_length_10134_cov_4.75722 GeversD_CD_NODE_4330_length_5461_cov_3.31613 1.226803417789383
GeversD_CD_NODE_3919_length_7772_cov_5.0162 GeversD_CD_NODE_4330_length_5461_cov_3.31613 1.4283388722524029
GeversD_CD_NODE_4631_length_9463_cov_4.62245 GeversD_CD_NODE_4330_length_5461_cov_3.31613 1.3236584760026409
GeversD_CD_NODE_4984_length_7284_cov_4.44446 GeversD_CD_NODE_4330_length_5461_cov_3.31613 1.6671110540085214
GeversD_CD_NODE_5648_length_8105_cov_4.47801 GeversD_CD_NODE_4330_length_5461_cov_3.31613 1.6671110540085214
GeversD_CD_NODE_607_length_38364_cov_7.95795_fragment_1 GeversD_CD_NODE_4330_length_5461_cov_3.31613 2.8389164587253815
GeversD_CD_NODE_740_length_18263_cov_9.18668 GeversD_CD_NODE_4330_length_5461_cov_3.31613 3.710849585257084
GeversD_CD_NODE_937_length_33366_cov_6.30966 GeversD_CD_NODE_4330_length_5461_cov_3.31613 2.52637253963542
GeversD_healthy_NODE_1318_length_15378_cov_12.907 GeversD_CD_NODE_4330_length_5461_cov_3.31613 1.1366817425809836
IjazUZ_CD_NODE_1084_length_7893_ID_2771 GeversD_CD_NODE_4330_length_5461_cov_3.31613 1.542227270777631
IjazUZ_CD_NODE_40_length_132084_ID_28866_fragment_1 GeversD_CD_NODE_4330_length_5461_cov_3.31613 5.402801271117737
IjazUZ_healthy_NODE_2061_length_7948_ID_52639 GeversD_CD_NODE_4330_length_5461_cov_3.31613 1.542227270777631
GeversD_CD_NODE_153_length_75792_cov_138.064 GeversD_CD_NODE_4331_length_5459_cov_8.05181 6.708826024976669
GeversD_CD_NODE_2789_length_16162_cov_11.224 GeversD_CD_NODE_4331_length_5459_cov_8.05181 4.265633922795467
IjazUZ_CD_NODE_738_length_11221_ID_19199 GeversD_CD_NODE_4331_length_5459_cov_8.05181 2.7215723337056383
IjazUZ_CD_NODE_969_length_7267_ID_5171 GeversD_CD_NODE_4331_length_5459_cov_8.05181 2.4785823669395617
IjazUZ_healthy_NODE_2899_length_6366_ID_32542 GeversD_CD_NODE_4331_length_5459_cov_8.05181 6.677354889972668
GeversD_CD_NODE_102_length_106168_cov_56.6077_fragment_1 GeversD_CD_NODE_433_length_56328_cov_139.198 14.802861794601924
GeversD_CD_NODE_1035_length_25342_cov_32.6149 GeversD_CD_NODE_433_length_56328_cov_139.198 3.5456317107471156
GeversD_CD_NODE_1322_length_28266_cov_87.8646 GeversD_CD_NODE_433_length_56328_cov_139.198 11.244273374041448
GeversD_CD_NODE_1339_length_7195_cov_4.40882 GeversD_CD_NODE_433_length_56328_cov_139.198 12.833214197277524
GeversD_CD_NODE_152_length_73374_cov_24.5302_fragment_1 GeversD_CD_NODE_433_length_56328_cov_139.198 15.83845309524034
GeversD_CD_NODE_1597_length_27812_cov_62.4949 GeversD_CD_NODE_433_length_56328_cov_139.198 49.87272015600277
GeversD_CD_NODE_168_length_99324_cov_135.563_fragment_2 GeversD_CD_NODE_433_length_56328_cov_139.198 63.19794690280806
GeversD_CD_NODE_173_length_57307_cov_138.509 GeversD_CD_NODE_433_length_56328_cov_139.198 198.9619893601278
GeversD_CD_NODE_18_length_276635_cov_21.5054_fragment_1 GeversD_CD_NODE_433_length_56328_cov_139.198 3.9559821162189417
GeversD_CD_NODE_204_length_74727_cov_18.5155_fragment_1 GeversD_CD_NODE_433_length_56328_cov_139.198 46.151228063549766
GeversD_CD_NODE_212_length_49764_cov_123.935 GeversD_CD_NODE_433_length_56328_cov_139.198 67.80868754172238
GeversD_CD_NODE_221_length_34555_cov_6.19272 GeversD_CD_NODE_433_length_56328_cov_139.198 86.7322387186114
GeversD_CD_NODE_223_length_27437_cov_4.60511 GeversD_CD_NODE_433_length_56328_cov_139.198 15.859794168801844
GeversD_CD_NODE_266_length_7155_cov_4.12268 GeversD_CD_NODE_433_length_56328_cov_139.198 9.137441091934676
GeversD_CD_NODE_31_length_159357_cov_15.8319_fragment_1 GeversD_CD_NODE_433_length_56328_cov_139.198 5.481534200405705
GeversD_CD_NODE_31_length_198317_cov_48.4372_fragment_3 GeversD_CD_NODE_433_length_56328_cov_139.198 35.437892981573626
GeversD_CD_NODE_344_length_71373_cov_54.404 GeversD_CD_NODE_433_length_56328_cov_139.198 31.467539908560326
GeversD_CD_NODE_370_length_45684_cov_109.185 GeversD_CD_NODE_433_length_56328_cov_139.198 66.8925429829087
GeversD_CD_NODE_372_length_65017_cov_19.0116_fragment_1 GeversD_CD_NODE_433_length_56328_cov_139.198 197.3449315421405
GeversD_CD_NODE_3833_length_7030_cov_8.56215 GeversD_CD_NODE_433_length_56328_cov_139.198 10.591690235968986
GeversD_CD_NODE_389_length_61338_cov_214.902 GeversD_CD_NODE_433_length_56328_cov_139.198 75.24269229087936
GeversD_CD_NODE_426_length_69147_cov_52.7707_fragment_1 GeversD_CD_NODE_433_length_56328_cov_139.198 13.62261240583127
GeversD_CD_NODE_436_length_52857_cov_7.55846 GeversD_CD_NODE_433_length_56328_cov_139.198 207.22947827046357
GeversD_CD_NODE_43_length_105749_cov_9.03981_fragment_1 GeversD_CD_NODE_433_length_56328_cov_139.198 70.87099757654212
GeversD_CD_NODE_463_length_24339_cov_214.175 GeversD_CD_NODE_433_length_56328_cov_139.198 16.812036096962924
GeversD_CD_NODE_472_length_57427_cov_13.384 GeversD_CD_NODE_433_length_56328_cov_139.198 72.4655436012633
GeversD_CD_NODE_54_length_153656_cov_51.1729_fragment_1 GeversD_CD_NODE_433_length_56328_cov_139.198 2.1038355896909566
GeversD_CD_NODE_583_length_26201_cov_74.2331 GeversD_CD_NODE_433_length_56328_cov_139.198 9.189394418542033
GeversD_CD_NODE_58_length_166728_cov_303.436_fragment_1 GeversD_CD_NODE_433_length_56328_cov_139.198 190.29032366591858
GeversD_CD_NODE_657_length_29247_cov_7.6287 GeversD_CD_NODE_433_length_56328_cov_139.198 16.812036096962924
GeversD_CD_NODE_659_length_52829_cov_11.4697 GeversD_CD_NODE_433_length_56328_cov_139.198 14.185287160315028
GeversD_CD_NODE_686_length_12921_cov_6.81486 GeversD_CD_NODE_433_length_56328_cov_139.198 38.62447743821785
GeversD_CD_NODE_75_length_86490_cov_169.798_fragment_1 GeversD_CD_NODE_433_length_56328_cov_139.198 174.15191266201487
GeversD_CD_NODE_769_length_10865_cov_4.64172 GeversD_CD_NODE_433_length_56328_cov_139.198 25.478798415645116
GeversD_CD_NODE_858_length_29417_cov_18.3929 GeversD_CD_NODE_433_length_56328_cov_139.198 13.62261240583127
GeversD_CD_NODE_861_length_14959_cov_14.6094 GeversD_CD_NODE_433_length_56328_cov_139.198 18.29237188878432
GeversD_CD_NODE_920_length_13731_cov_71.5692 GeversD_CD_NODE_433_length_56328_cov_139.198 30.02552996827079
GeversD_CD_NODE_943_length_33208_cov_9.21024 GeversD_CD_NODE_433_length_56328_cov_139.198 15.5272282691386
GeversD_healthy_NODE_264_length_31086_cov_4.29168 GeversD_CD_NODE_433_length_56328_cov_139.198 2.990637051053123
IjazUZ_healthy_NODE_732_length_13481_ID_16536 GeversD_CD_NODE_433_length_56328_cov_139.198 6.856873472956466
GeversD_CD_NODE_1069_length_11332_cov_4.98874 GeversD_CD_NODE_4340_length_8993_cov_31.2852 17.386204719044297
GeversD_CD_NODE_1080_length_33430_cov_55.9517 GeversD_CD_NODE_4340_length_8993_cov_31.2852 7.655700678630894
GeversD_CD_NODE_1490_length_20431_cov_11.2613 GeversD_CD_NODE_4340_length_8993_cov_31.2852 5.69453112781454
GeversD_CD_NODE_151_length_106134_cov_22.3022_fragment_1 GeversD_CD_NODE_4340_length_8993_cov_31.2852 9.376547419545872
GeversD_CD_NODE_1535_length_11171_cov_267.459 GeversD_CD_NODE_4340_length_8993_cov_31.2852 13.090549768501287
GeversD_CD_NODE_194_length_101134_cov_42.4651_fragment_1 GeversD_CD_NODE_4340_length_8993_cov_31.2852 5.448663657047875
GeversD_CD_NODE_2037_length_19500_cov_14.3269 GeversD_CD_NODE_4340_length_8993_cov_31.2852 16.596309193105455
GeversD_CD_NODE_2377_length_12861_cov_26.4367 GeversD_CD_NODE_4340_length_8993_cov_31.2852 12.876758121455229
GeversD_CD_NODE_286_length_52696_cov_20.8145 GeversD_CD_NODE_4340_length_8993_cov_31.2852 8.216041165383857
GeversD_CD_NODE_2_length_581080_cov_20.0364_fragment_8 GeversD_CD_NODE_4340_length_8993_cov_31.2852 7.27129631537509
GeversD_CD_NODE_3405_length_9021_cov_6.6992 GeversD_CD_NODE_4340_length_8993_cov_31.2852 39.30095852501765
GeversD_CD_NODE_350_length_47883_cov_75.6929 GeversD_CD_NODE_4340_length_8993_cov_31.2852 11.48845260453486
GeversD_CD_NODE_379_length_44882_cov_10.9419 GeversD_CD_NODE_4340_length_8993_cov_31.2852 11.429556235684498
GeversD_CD_NODE_383_length_63761_cov_58.0821_fragment_1 GeversD_CD_NODE_4340_length_8993_cov_31.2852 8.796397333129779
GeversD_CD_NODE_4481_length_10161_cov_10.3607 GeversD_CD_NODE_4340_length_8993_cov_31.2852 6.030761803632182
GeversD_CD_NODE_452_length_33202_cov_8.0086_fragment_1 GeversD_CD_NODE_4340_length_8993_cov_31.2852 5.314865322306564
GeversD_CD_NODE_489_length_62929_cov_15.0128 GeversD_CD_NODE_4340_length_8993_cov_31.2852 2.0831824960461924
GeversD_CD_NODE_501_length_48736_cov_5.94764 GeversD_CD_NODE_4340_length_8993_cov_31.2852 5.87034005291541
GeversD_CD_NODE_519_length_50996_cov_10.646 GeversD_CD_NODE_4340_length_8993_cov_31.2852 3.175360869243163
GeversD_CD_NODE_5261_length_8060_cov_4.9263 GeversD_CD_NODE_4340_length_8993_cov_31.2852 14.480258688926686
GeversD_CD_NODE_5617_length_6407_cov_8.37689 GeversD_CD_NODE_4340_length_8993_cov_31.2852 3.8364733073399337
GeversD_CD_NODE_650_length_43649_cov_54.9556 GeversD_CD_NODE_4340_length_8993_cov_31.2852 6.2750043178189605
GeversD_CD_NODE_9042_length_5092_cov_3.57911 GeversD_CD_NODE_4340_length_8993_cov_31.2852 4.368252296390614
GeversD_CD_NODE_908_length_38361_cov_41.0093 GeversD_CD_NODE_4340_length_8993_cov_31.2852 6.530493639550492
GeversD_healthy_NODE_198_length_53907_cov_10.6383 GeversD_CD_NODE_4340_length_8993_cov_31.2852 16.25679668442905
IjazUZ_CD_NODE_140_length_46524_ID_38378 GeversD_CD_NODE_4340_length_8993_cov_31.2852 5.520402782948307
IjazUZ_healthy_NODE_10_length_157458_ID_19225 GeversD_CD_NODE_4340_length_8993_cov_31.2852 1.3347821299495832
IjazUZ_healthy_NODE_140_length_47182_ID_18318 GeversD_CD_NODE_4340_length_8993_cov_31.2852 5.484284909150632
IjazUZ_healthy_NODE_164_length_28311_ID_29071 GeversD_CD_NODE_4340_length_8993_cov_31.2852 3.8533884588330958
IjazUZ_healthy_NODE_50_length_62431_ID_67713 GeversD_CD_NODE_4340_length_8993_cov_31.2852 2.0255620228122195
GeversD_CD_NODE_1036_length_39818_cov_41.1187_fragment_1 GeversD_CD_NODE_4348_length_7685_cov_6.01245 16.12845894660404
GeversD_CD_NODE_146_length_82318_cov_386.377_fragment_1 GeversD_CD_NODE_4348_length_7685_cov_6.01245 15.748078481296506
GeversD_CD_NODE_183_length_101145_cov_48.0034_fragment_1 GeversD_CD_NODE_4348_length_7685_cov_6.01245 13.54529917445278
GeversD_CD_NODE_244_length_61124_cov_67.4415_fragment_1 GeversD_CD_NODE_4348_length_7685_cov_6.01245 16.669849912302542
GeversD_CD_NODE_2470_length_13464_cov_6.9475 GeversD_CD_NODE_4348_length_7685_cov_6.01245 17.28369880986302
GeversD_CD_NODE_26_length_188836_cov_15.8091_fragment_4 GeversD_CD_NODE_4348_length_7685_cov_6.01245 11.8557572658748
GeversD_CD_NODE_3_length_315399_cov_23.7477_fragment_2 GeversD_CD_NODE_4348_length_7685_cov_6.01245 19.628307869670543
GeversD_CD_NODE_41_length_181856_cov_9.62539_fragment_1 GeversD_CD_NODE_4348_length_7685_cov_6.01245 3.2689439134024605
GeversD_CD_NODE_527_length_53162_cov_15.3715_fragment_2 GeversD_CD_NODE_4348_length_7685_cov_6.01245 16.84439817350466
GeversD_healthy_NODE_232_length_33228_cov_21.2371 GeversD_CD_NODE_4348_length_7685_cov_6.01245 24.532823952983613
GeversD_healthy_NODE_6_length_381182_cov_14.3395_fragment_2 GeversD_CD_NODE_4348_length_7685_cov_6.01245 13.735012176631422
IjazUZ_healthy_NODE_79_length_71451_ID_5327_fragment_1 GeversD_CD_NODE_4348_length_7685_cov_6.01245 15.827461010091447
GeversD_CD_NODE_105_length_78899_cov_6.50129_fragment_1 GeversD_CD_NODE_4349_length_7788_cov_28.2385 3.973885855453193
GeversD_CD_NODE_1704_length_26360_cov_9.17666_fragment_1 GeversD_CD_NODE_4349_length_7788_cov_28.2385 12.89179345101897
GeversD_CD_NODE_3223_length_12252_cov_65.187 GeversD_CD_NODE_4349_length_7788_cov_28.2385 1.429707803691115
GeversD_CD_NODE_459_length_15072_cov_4.33815 GeversD_CD_NODE_4349_length_7788_cov_28.2385 1.121155850853408
GeversD_CD_NODE_4690_length_7053_cov_47.2625 GeversD_CD_NODE_4349_length_7788_cov_28.2385 29.37587927090665
GeversD_CD_NODE_892_length_15815_cov_6.10235 GeversD_CD_NODE_4349_length_7788_cov_28.2385 26.074415197744358
GeversD_healthy_NODE_3398_length_7993_cov_6.12169 GeversD_CD_NODE_4349_length_7788_cov_28.2385 29.37587927090665
IjazUZ_CD_NODE_2737_length_5457_ID_34948 GeversD_CD_NODE_4349_length_7788_cov_28.2385 15.281071383036657
IjazUZ_healthy_NODE_1267_length_5042_ID_70081 GeversD_CD_NODE_4349_length_7788_cov_28.2385 4.17736004628184
IjazUZ_healthy_NODE_3094_length_6272_ID_39359 GeversD_CD_NODE_4349_length_7788_cov_28.2385 3.177442469879556
GeversD_CD_NODE_1022_length_40240_cov_6.83173_fragment_1 GeversD_CD_NODE_434_length_58988_cov_150.233_fragment_2 44.9822245817699
GeversD_CD_NODE_1050_length_8125_cov_4.32404 GeversD_CD_NODE_434_length_58988_cov_150.233_fragment_2 10.506521103125287
GeversD_CD_NODE_1131_length_33874_cov_25.2899 GeversD_CD_NODE_434_length_58988_cov_150.233_fragment_2 5.357579224910082
GeversD_CD_NODE_1184_length_7048_cov_4.12241 GeversD_CD_NODE_434_length_58988_cov_150.233_fragment_2 8.520180340248785
GeversD_CD_NODE_1238_length_14084_cov_4.20928 GeversD_CD_NODE_434_length_58988_cov_150.233_fragment_2 3.7048359730520337
GeversD_CD_NODE_150_length_63312_cov_14.9866_fragment_1 GeversD_CD_NODE_434_length_58988_cov_150.233_fragment_2 15.576319925140737
GeversD_CD_NODE_1616_length_18341_cov_40.2625 GeversD_CD_NODE_434_length_58988_cov_150.233_fragment_2 3.1894616996388505
GeversD_CD_NODE_180_length_102060_cov_12.074_fragment_1 GeversD_CD_NODE_434_length_58988_cov_150.233_fragment_2 1.37115955358209
GeversD_CD_NODE_2156_length_8581_cov_6.56744 GeversD_CD_NODE_434_length_58988_cov_150.233_fragment_2 3.5639114488848973
GeversD_CD_NODE_227_length_82903_cov_12.3855 GeversD_CD_NODE_434_length_58988_cov_150.233_fragment_2 27.016240882518552
GeversD_CD_NODE_2288_length_18287_cov_9.92162 GeversD_CD_NODE_434_length_58988_cov_150.233_fragment_2 8.177498876517095
GeversD_CD_NODE_2389_length_8676_cov_4.92518 GeversD_CD_NODE_434_length_58988_cov_150.233_fragment_2 10.886323449639168
GeversD_CD_NODE_2404_length_13821_cov_4.28127 GeversD_CD_NODE_434_length_58988_cov_150.233_fragment_2 1.176503023329821
GeversD_CD_NODE_2433_length_6409_cov_3.99402 GeversD_CD_NODE_434_length_58988_cov_150.233_fragment_2 7.480012817283726
GeversD_CD_NODE_2955_length_11317_cov_6.5 GeversD_CD_NODE_434_length_58988_cov_150.233_fragment_2 2.7742833925794548
GeversD_CD_NODE_2987_length_12696_cov_6.44269 GeversD_CD_NODE_434_length_58988_cov_150.233_fragment_2 3.7048359730520337
GeversD_CD_NODE_298_length_85065_cov_39.8594_fragment_1 GeversD_CD_NODE_434_length_58988_cov_150.233_fragment_2 1.8660464352131152
GeversD_CD_NODE_3209_length_8580_cov_8.60446 GeversD_CD_NODE_434_length_58988_cov_150.233_fragment_2 4.193708298298399
GeversD_CD_NODE_32_length_209345_cov_16.7016_fragment_2 GeversD_CD_NODE_434_length_58988_cov_150.233_fragment_2 22.46054128050932
GeversD_CD_NODE_330_length_70059_cov_14.3833_fragment_1 GeversD_CD_NODE_434_length_58988_cov_150.233_fragment_2 104.47925055878025
GeversD_CD_NODE_439_length_52740_cov_8.60507_fragment_1 GeversD_CD_NODE_434_length_58988_cov_150.233_fragment_2 7.889915882458664
GeversD_CD_NODE_45_length_120087_cov_13.3406_fragment_2 GeversD_CD_NODE_434_length_58988_cov_150.233_fragment_2 12.953248589508583
GeversD_CD_NODE_5398_length_6252_cov_5.2669 GeversD_CD_NODE_434_length_58988_cov_150.233_fragment_2 7.780634426029747
GeversD_CD_NODE_542_length_28421_cov_7.06261 GeversD_CD_NODE_434_length_58988_cov_150.233_fragment_2 3.6100065249578455
GeversD_CD_NODE_546_length_55202_cov_6.2691_fragment_1 GeversD_CD_NODE_434_length_58988_cov_150.233_fragment_2 1.9922777271943746
GeversD_CD_NODE_5648_length_8105_cov_4.47801 GeversD_CD_NODE_434_length_58988_cov_150.233_fragment_2 2.032191696331787
GeversD_CD_NODE_5970_length_7676_cov_12.2738 GeversD_CD_NODE_434_length_58988_cov_150.233_fragment_2 16.049132017619133
GeversD_CD_NODE_607_length_38364_cov_7.95795_fragment_1 GeversD_CD_NODE_434_length_58988_cov_150.233_fragment_2 1.8650943012415828
GeversD_CD_NODE_661_length_44815_cov_16.7351 GeversD_CD_NODE_434_length_58988_cov_150.233_fragment_2 9.800216467926418
GeversD_CD_NODE_688_length_42039_cov_9.94419_fragment_1 GeversD_CD_NODE_434_length_58988_cov_150.233_fragment_2 6.993130023332468
GeversD_CD_NODE_806_length_37604_cov_17.6511 GeversD_CD_NODE_434_length_58988_cov_150.233_fragment_2 7.811141993355352
GeversD_CD_NODE_875_length_41277_cov_56.5426 GeversD_CD_NODE_434_length_58988_cov_150.233_fragment_2 36.93651516998109
GeversD_CD_NODE_882_length_26634_cov_6.65864 GeversD_CD_NODE_434_length_58988_cov_150.233_fragment_2 1.4207289989683973
GeversD_CD_NODE_8_length_400674_cov_31.615_fragment_6 GeversD_CD_NODE_434_length_58988_cov_150.233_fragment_2 1.3227155119404967
GeversD_CD_NODE_945_length_35298_cov_9.40045 GeversD_CD_NODE_434_length_58988_cov_150.233_fragment_2 1.1836553923755035
GeversD_CD_NODE_991_length_31698_cov_15.364 GeversD_CD_NODE_434_length_58988_cov_150.233_fragment_2 1.4207289989683973
GeversD_healthy_NODE_1017_length_19881_cov_8.69706 GeversD_CD_NODE_434_length_58988_cov_150.233_fragment_2 20.453755657525264
GeversD_healthy_NODE_4_length_462106_cov_19.471_fragment_1 GeversD_CD_NODE_434_length_58988_cov_150.233_fragment_2 14.268465577934077
IjazUZ_CD_NODE_1398_length_5255_ID_30561 GeversD_CD_NODE_434_length_58988_cov_150.233_fragment_2 2.032191696331787
IjazUZ_CD_NODE_207_length_49346_ID_26888_fragment_1 GeversD_CD_NODE_434_length_58988_cov_150.233_fragment_2 3.6100065249578455
IjazUZ_CD_NODE_282_length_38387_ID_661 GeversD_CD_NODE_434_length_58988_cov_150.233_fragment_2 4.891521408944791
IjazUZ_CD_NODE_92_length_65099_ID_39653_fragment_1 GeversD_CD_NODE_434_length_58988_cov_150.233_fragment_2 27.763588450586873
IjazUZ_healthy_NODE_11_length_133922_ID_37296_fragment_1 GeversD_CD_NODE_434_length_58988_cov_150.233_fragment_2 27.268689025641415
IjazUZ_healthy_NODE_121_length_50288_ID_42688_fragment_1 GeversD_CD_NODE_434_length_58988_cov_150.233_fragment_2 15.04023954558318
IjazUZ_healthy_NODE_1497_length_10483_ID_28000 GeversD_CD_NODE_434_length_58988_cov_150.233_fragment_2 1.2926128886757366
IjazUZ_healthy_NODE_24_length_111132_ID_7274_fragment_2 GeversD_CD_NODE_434_length_58988_cov_150.233_fragment_2 1.4714769883648904
IjazUZ_healthy_NODE_3148_length_5122_ID_70894 GeversD_CD_NODE_434_length_58988_cov_150.233_fragment_2 4.829316457812085
IjazUZ_healthy_NODE_3177_length_5074_ID_918 GeversD_CD_NODE_434_length_58988_cov_150.233_fragment_2 1.4171559134729632
IjazUZ_healthy_NODE_380_length_26061_ID_32435 GeversD_CD_NODE_434_length_58988_cov_150.233_fragment_2 7.103871551175273
IjazUZ_healthy_NODE_449_length_19374_ID_16718 GeversD_CD_NODE_434_length_58988_cov_150.233_fragment_2 4.679413760751388
IjazUZ_healthy_NODE_450_length_20867_ID_88336 GeversD_CD_NODE_434_length_58988_cov_150.233_fragment_2 21.80344111440777
IjazUZ_healthy_NODE_59_length_69454_ID_33577_fragment_1 GeversD_CD_NODE_434_length_58988_cov_150.233_fragment_2 7.889915882458664
IjazUZ_healthy_NODE_6_length_174136_ID_71754_fragment_1 GeversD_CD_NODE_434_length_58988_cov_150.233_fragment_2 1.4207289989683973
GeversD_CD_NODE_1549_length_28543_cov_12.9389 GeversD_CD_NODE_4351_length_10164_cov_9.63003 2.6792942510093622
GeversD_CD_NODE_1600_length_11497_cov_7.05366 GeversD_CD_NODE_4351_length_10164_cov_9.63003 3.915951339822672
GeversD_CD_NODE_229_length_46542_cov_10.8038_fragment_1 GeversD_CD_NODE_4351_length_10164_cov_9.63003 4.6682102055166235
GeversD_CD_NODE_298_length_50716_cov_20.1076_fragment_1 GeversD_CD_NODE_4351_length_10164_cov_9.63003 2.6213755941574535
GeversD_CD_NODE_3164_length_9717_cov_4.26019 GeversD_CD_NODE_4351_length_10164_cov_9.63003 4.85336377804295
GeversD_CD_NODE_3331_length_9244_cov_4.65709 GeversD_CD_NODE_4351_length_10164_cov_9.63003 1.084927508920143
GeversD_CD_NODE_3845_length_8961_cov_4.404 GeversD_CD_NODE_4351_length_10164_cov_9.63003 4.040816798695704
GeversD_CD_NODE_504_length_25717_cov_28.2759 GeversD_CD_NODE_4351_length_10164_cov_9.63003 5.213947164589206
GeversD_CD_NODE_533_length_47001_cov_6.91392 GeversD_CD_NODE_4351_length_10164_cov_9.63003 4.232791682803577
GeversD_CD_NODE_542_length_28421_cov_7.06261 GeversD_CD_NODE_4351_length_10164_cov_9.63003 2.04533178142811
GeversD_CD_NODE_545_length_24180_cov_9.90143 GeversD_CD_NODE_4351_length_10164_cov_9.63003 2.6213755941574535
GeversD_CD_NODE_6155_length_6162_cov_4.08105 GeversD_CD_NODE_4351_length_10164_cov_9.63003 1.4618856138211038
GeversD_CD_NODE_719_length_40759_cov_7.15104 GeversD_CD_NODE_4351_length_10164_cov_9.63003 1.4617711777316176
GeversD_CD_NODE_767_length_43839_cov_6.04102_fragment_1 GeversD_CD_NODE_4351_length_10164_cov_9.63003 2.309490410072393
GeversD_CD_NODE_85_length_114199_cov_42.3188_fragment_2 GeversD_CD_NODE_4351_length_10164_cov_9.63003 6.3093826578505885
GeversD_healthy_NODE_434_length_41418_cov_8.7476_fragment_1 GeversD_CD_NODE_4351_length_10164_cov_9.63003 8.617282825176286
IjazUZ_CD_NODE_88_length_26029_ID_1331 GeversD_CD_NODE_4351_length_10164_cov_9.63003 38.701436147151696
IjazUZ_healthy_NODE_1560_length_10195_ID_31738 GeversD_CD_NODE_4351_length_10164_cov_9.63003 28.231911104635792
IjazUZ_healthy_NODE_2190_length_6032_ID_77791 GeversD_CD_NODE_4351_length_10164_cov_9.63003 1.792727713405573
IjazUZ_healthy_NODE_3015_length_5306_ID_58670 GeversD_CD_NODE_4351_length_10164_cov_9.63003 21.222420396528417
IjazUZ_healthy_NODE_3308_length_5796_ID_77504 GeversD_CD_NODE_4351_length_10164_cov_9.63003 5.631295211335073
GeversD_CD_NODE_1334_length_28021_cov_46.9959 GeversD_CD_NODE_4351_length_8977_cov_5.46783 7.496785730490152
GeversD_CD_NODE_1348_length_26747_cov_6.70328 GeversD_CD_NODE_4351_length_8977_cov_5.46783 2.4799626295928947
GeversD_CD_NODE_144_length_115189_cov_16.6593_fragment_1 GeversD_CD_NODE_4351_length_8977_cov_5.46783 9.597836339796963
GeversD_CD_NODE_144_length_76484_cov_36.2989_fragment_1 GeversD_CD_NODE_4351_length_8977_cov_5.46783 1.262211534497502
GeversD_CD_NODE_157_length_61761_cov_12.9628 GeversD_CD_NODE_4351_length_8977_cov_5.46783 10.58120539836682
GeversD_CD_NODE_1606_length_12108_cov_15.7338 GeversD_CD_NODE_4351_length_8977_cov_5.46783 16.04066509066322
GeversD_CD_NODE_167_length_58460_cov_8.7617_fragment_1 GeversD_CD_NODE_4351_length_8977_cov_5.46783 14.3340096062574
GeversD_CD_NODE_175_length_73954_cov_15.2841_fragment_1 GeversD_CD_NODE_4351_length_8977_cov_5.46783 13.428000888415177
GeversD_CD_NODE_195_length_84668_cov_8.5223 GeversD_CD_NODE_4351_length_8977_cov_5.46783 2.1698402175463753
GeversD_CD_NODE_207_length_76789_cov_9.82971_fragment_1 GeversD_CD_NODE_4351_length_8977_cov_5.46783 2.5150142554054797
GeversD_CD_NODE_225_length_63965_cov_24.9134 GeversD_CD_NODE_4351_length_8977_cov_5.46783 7.594138322414088
GeversD_CD_NODE_227_length_77328_cov_15.034_fragment_1 GeversD_CD_NODE_4351_length_8977_cov_5.46783 7.819026693811749
GeversD_CD_NODE_242_length_93423_cov_12.0489 GeversD_CD_NODE_4351_length_8977_cov_5.46783 8.516839434987038
GeversD_CD_NODE_249_length_79606_cov_10.4917 GeversD_CD_NODE_4351_length_8977_cov_5.46783 4.729375487080504
GeversD_CD_NODE_275_length_66210_cov_15.4042 GeversD_CD_NODE_4351_length_8977_cov_5.46783 7.720592003187803
GeversD_CD_NODE_288_length_51099_cov_14.1102 GeversD_CD_NODE_4351_length_8977_cov_5.46783 4.378797499850719
GeversD_CD_NODE_292_length_63896_cov_8.56805 GeversD_CD_NODE_4351_length_8977_cov_5.46783 5.608602100478023
GeversD_CD_NODE_3154_length_7191_cov_4.88257 GeversD_CD_NODE_4351_length_8977_cov_5.46783 4.061991443683019
GeversD_CD_NODE_350_length_31641_cov_7.7649 GeversD_CD_NODE_4351_length_8977_cov_5.46783 13.85720544962533
GeversD_CD_NODE_4089_length_7480_cov_3.6963 GeversD_CD_NODE_4351_length_8977_cov_5.46783 6.447984386484131
GeversD_CD_NODE_409_length_61756_cov_17.0174_fragment_1 GeversD_CD_NODE_4351_length_8977_cov_5.46783 2.251850935350004
GeversD_CD_NODE_412_length_59603_cov_53.9079 GeversD_CD_NODE_4351_length_8977_cov_5.46783 10.783077452147701
GeversD_CD_NODE_4595_length_5182_cov_3.46401 GeversD_CD_NODE_4351_length_8977_cov_5.46783 13.765094979776787
GeversD_CD_NODE_481_length_36543_cov_8.92595 GeversD_CD_NODE_4351_length_8977_cov_5.46783 1.9132790704869018
GeversD_CD_NODE_48_length_116228_cov_11.1825_fragment_2 GeversD_CD_NODE_4351_length_8977_cov_5.46783 11.42035885126305
GeversD_CD_NODE_5466_length_6586_cov_32.3166 GeversD_CD_NODE_4351_length_8977_cov_5.46783 4.397607684324471
GeversD_CD_NODE_5694_length_6333_cov_3.70118 GeversD_CD_NODE_4351_length_8977_cov_5.46783 4.593814400030143
GeversD_CD_NODE_58_length_115258_cov_8.39162_fragment_1 GeversD_CD_NODE_4351_length_8977_cov_5.46783 10.31728818997684
GeversD_CD_NODE_606_length_38214_cov_9.51985 GeversD_CD_NODE_4351_length_8977_cov_5.46783 1.5933817720998826
GeversD_CD_NODE_60_length_128732_cov_49.2452_fragment_1 GeversD_CD_NODE_4351_length_8977_cov_5.46783 10.317016574722619
GeversD_CD_NODE_74_length_156036_cov_11.4075_fragment_1 GeversD_CD_NODE_4351_length_8977_cov_5.46783 29.563832851086637
GeversD_CD_NODE_783_length_35511_cov_42.8669 GeversD_CD_NODE_4351_length_8977_cov_5.46783 1.8275854375795264
GeversD_CD_NODE_855_length_10904_cov_5.76302 GeversD_CD_NODE_4351_length_8977_cov_5.46783 3.431015726248684
GeversD_CD_NODE_870_length_35300_cov_17.9937 GeversD_CD_NODE_4351_length_8977_cov_5.46783 12.970453840458177
GeversD_CD_NODE_895_length_35433_cov_12.0562 GeversD_CD_NODE_4351_length_8977_cov_5.46783 4.479755999638553
GeversD_CD_NODE_930_length_34391_cov_17.1233 GeversD_CD_NODE_4351_length_8977_cov_5.46783 2.148167960604577
GeversD_CD_NODE_931_length_37790_cov_11.5402 GeversD_CD_NODE_4351_length_8977_cov_5.46783 4.235684751310404
GeversD_healthy_NODE_596_length_37394_cov_26.5815 GeversD_CD_NODE_4351_length_8977_cov_5.46783 11.960139131141649
IjazUZ_CD_NODE_100_length_26346_ID_10074 GeversD_CD_NODE_4351_length_8977_cov_5.46783 16.468869853943744
IjazUZ_CD_NODE_250_length_45546_ID_6773_fragment_1 GeversD_CD_NODE_4351_length_8977_cov_5.46783 12.202056026261502
IjazUZ_CD_NODE_408_length_18088_ID_28465 GeversD_CD_NODE_4351_length_8977_cov_5.46783 14.649082369430854
IjazUZ_CD_NODE_960_length_8811_ID_23615 GeversD_CD_NODE_4351_length_8977_cov_5.46783 13.534718197728889
IjazUZ_healthy_NODE_1727_length_9084_ID_3984 GeversD_CD_NODE_4351_length_8977_cov_5.46783 25.245074155902756
IjazUZ_healthy_NODE_1937_length_7642_ID_29661 GeversD_CD_NODE_4351_length_8977_cov_5.46783 4.221604355466739
IjazUZ_healthy_NODE_2101_length_7289_ID_89183 GeversD_CD_NODE_4351_length_8977_cov_5.46783 4.593814400030143
IjazUZ_healthy_NODE_213_length_30516_ID_49624 GeversD_CD_NODE_4351_length_8977_cov_5.46783 6.591140351393128
GeversD_CD_NODE_1349_length_12881_cov_11.0324 GeversD_CD_NODE_435_length_25591_cov_6.35021 21.510296881325807
GeversD_CD_NODE_1494_length_9803_cov_3.66444 GeversD_CD_NODE_435_length_25591_cov_6.35021 20.222530677061478
GeversD_CD_NODE_1560_length_7244_cov_4.13131 GeversD_CD_NODE_435_length_25591_cov_6.35021 6.113033547700069
GeversD_CD_NODE_162_length_48416_cov_5.78669_fragment_2 GeversD_CD_NODE_435_length_25591_cov_6.35021 6.6317366009256284
GeversD_CD_NODE_1750_length_22230_cov_19.9324 GeversD_CD_NODE_435_length_25591_cov_6.35021 23.535552255882763
GeversD_CD_NODE_1889_length_19087_cov_28.0414 GeversD_CD_NODE_435_length_25591_cov_6.35021 9.333533368974951
GeversD_CD_NODE_1913_length_15712_cov_4.52475 GeversD_CD_NODE_435_length_25591_cov_6.35021 21.908348649215927
GeversD_CD_NODE_200_length_83002_cov_11.1507_fragment_1 GeversD_CD_NODE_435_length_25591_cov_6.35021 15.735378431236253
GeversD_CD_NODE_2071_length_16576_cov_5.60493 GeversD_CD_NODE_435_length_25591_cov_6.35021 39.92902201803936
GeversD_CD_NODE_224_length_84263_cov_17.634_fragment_1 GeversD_CD_NODE_435_length_25591_cov_6.35021 37.29959766253205
GeversD_CD_NODE_2957_length_6712_cov_5.76205 GeversD_CD_NODE_435_length_25591_cov_6.35021 12.351099544579643
GeversD_CD_NODE_310_length_73875_cov_29.8496_fragment_1 GeversD_CD_NODE_435_length_25591_cov_6.35021 66.75478320804386
GeversD_CD_NODE_320_length_25366_cov_6.34072 GeversD_CD_NODE_435_length_25591_cov_6.35021 22.665872293109008
GeversD_CD_NODE_384_length_36454_cov_7.13314 GeversD_CD_NODE_435_length_25591_cov_6.35021 6.515104381368274
GeversD_CD_NODE_6025_length_5378_cov_4.40109 GeversD_CD_NODE_435_length_25591_cov_6.35021 19.541145295505103
GeversD_CD_NODE_677_length_51958_cov_10.1152_fragment_1 GeversD_CD_NODE_435_length_25591_cov_6.35021 1.5105637569226102
GeversD_CD_NODE_683_length_13068_cov_6.10167 GeversD_CD_NODE_435_length_25591_cov_6.35021 27.7561276544539
GeversD_CD_NODE_738_length_27491_cov_13.8875 GeversD_CD_NODE_435_length_25591_cov_6.35021 3.0091500700142477
GeversD_CD_NODE_808_length_41700_cov_16.7036 GeversD_CD_NODE_435_length_25591_cov_6.35021 4.439497233308194
GeversD_CD_NODE_810_length_38808_cov_23.3879 GeversD_CD_NODE_435_length_25591_cov_6.35021 6.572855737399981
GeversD_CD_NODE_813_length_43211_cov_9.97194 GeversD_CD_NODE_435_length_25591_cov_6.35021 17.19058592032123
GeversD_CD_NODE_933_length_42606_cov_8.80912 GeversD_CD_NODE_435_length_25591_cov_6.35021 14.702753646616632
GeversD_CD_NODE_947_length_27403_cov_75.0475 GeversD_CD_NODE_435_length_25591_cov_6.35021 20.219290515666
GeversD_CD_NODE_99_length_137197_cov_8.75596_fragment_1 GeversD_CD_NODE_435_length_25591_cov_6.35021 19.17527608840323
GeversD_healthy_NODE_523_length_36298_cov_45.3081 GeversD_CD_NODE_435_length_25591_cov_6.35021 6.944757511900964
GeversD_healthy_NODE_960_length_20882_cov_91.6319 GeversD_CD_NODE_435_length_25591_cov_6.35021 3.889424341848499
IjazUZ_CD_NODE_168_length_61608_ID_3056_fragment_1 GeversD_CD_NODE_435_length_25591_cov_6.35021 6.402822901538122
IjazUZ_CD_NODE_219_length_27350_ID_35303 GeversD_CD_NODE_435_length_25591_cov_6.35021 41.951788506978374
IjazUZ_CD_NODE_2365_length_6107_ID_27464 GeversD_CD_NODE_435_length_25591_cov_6.35021 18.939316174991355
IjazUZ_CD_NODE_320_length_24760_ID_37649_fragment_1 GeversD_CD_NODE_435_length_25591_cov_6.35021 7.986829277632043
IjazUZ_CD_NODE_375_length_21622_ID_31912 GeversD_CD_NODE_435_length_25591_cov_6.35021 30.1057979817964
IjazUZ_CD_NODE_433_length_21663_ID_6041 GeversD_CD_NODE_435_length_25591_cov_6.35021 24.746479405543518
IjazUZ_CD_NODE_48_length_65141_ID_5597_fragment_2 GeversD_CD_NODE_435_length_25591_cov_6.35021 19.382250627803217
IjazUZ_healthy_NODE_2102_length_7284_ID_22234 GeversD_CD_NODE_435_length_25591_cov_6.35021 2.6630670256399496
IjazUZ_healthy_NODE_215_length_25098_ID_28474 GeversD_CD_NODE_435_length_25591_cov_6.35021 15.349285570677054
IjazUZ_healthy_NODE_2733_length_6863_ID_7458 GeversD_CD_NODE_435_length_25591_cov_6.35021 2.50360800733763
IjazUZ_healthy_NODE_546_length_13737_ID_49044 GeversD_CD_NODE_435_length_25591_cov_6.35021 21.033400511271143
IjazUZ_healthy_NODE_591_length_16763_ID_52897 GeversD_CD_NODE_435_length_25591_cov_6.35021 19.87057305378719
IjazUZ_healthy_NODE_603_length_16144_ID_64381 GeversD_CD_NODE_435_length_25591_cov_6.35021 23.663131615131146
IjazUZ_healthy_NODE_63_length_56183_ID_54783 GeversD_CD_NODE_435_length_25591_cov_6.35021 5.760230914176991
GeversD_CD_NODE_1039_length_27439_cov_8.5172 GeversD_CD_NODE_4361_length_7766_cov_12.6096 5.495449035195128
GeversD_CD_NODE_119_length_72065_cov_10.8706 GeversD_CD_NODE_4361_length_7766_cov_12.6096 3.519127986226393
GeversD_CD_NODE_1687_length_17417_cov_14.8659 GeversD_CD_NODE_4361_length_7766_cov_12.6096 6.727860975662906
GeversD_CD_NODE_1708_length_6647_cov_5.18174 GeversD_CD_NODE_4361_length_7766_cov_12.6096 5.380894858107275
GeversD_CD_NODE_1804_length_16641_cov_9.91071 GeversD_CD_NODE_4361_length_7766_cov_12.6096 3.044666720537953
GeversD_CD_NODE_182_length_66648_cov_8.15856 GeversD_CD_NODE_4361_length_7766_cov_12.6096 3.316898033060128
GeversD_CD_NODE_1883_length_17973_cov_41.9355 GeversD_CD_NODE_4361_length_7766_cov_12.6096 3.307620810722576
GeversD_CD_NODE_2996_length_11734_cov_9.52787 GeversD_CD_NODE_4361_length_7766_cov_12.6096 8.35552017393077
GeversD_CD_NODE_299_length_77751_cov_28.7847_fragment_2 GeversD_CD_NODE_4361_length_7766_cov_12.6096 1.2644022263822796
GeversD_CD_NODE_352_length_65772_cov_22.8561 GeversD_CD_NODE_4361_length_7766_cov_12.6096 9.292338479776632
GeversD_CD_NODE_3663_length_9921_cov_5.84492 GeversD_CD_NODE_4361_length_7766_cov_12.6096 1.1019471109852796
GeversD_CD_NODE_392_length_64683_cov_8.05117 GeversD_CD_NODE_4361_length_7766_cov_12.6096 9.645651326103184
GeversD_CD_NODE_397_length_26812_cov_4.95736 GeversD_CD_NODE_4361_length_7766_cov_12.6096 16.06330652505818
GeversD_CD_NODE_4230_length_8656_cov_12.3092 GeversD_CD_NODE_4361_length_7766_cov_12.6096 4.627193837342971
GeversD_CD_NODE_474_length_60043_cov_86.5958_fragment_1 GeversD_CD_NODE_4361_length_7766_cov_12.6096 1.6268411693758926
GeversD_CD_NODE_492_length_56448_cov_29.9883 GeversD_CD_NODE_4361_length_7766_cov_12.6096 4.050497321990016
GeversD_CD_NODE_551_length_53862_cov_19.0322 GeversD_CD_NODE_4361_length_7766_cov_12.6096 1.3769761594340464
GeversD_CD_NODE_5928_length_7725_cov_23.0801 GeversD_CD_NODE_4361_length_7766_cov_12.6096 1.6804681469041087
GeversD_CD_NODE_66_length_67519_cov_11.4419_fragment_1 GeversD_CD_NODE_4361_length_7766_cov_12.6096 4.142791159398462
GeversD_CD_NODE_704_length_20746_cov_5.56807 GeversD_CD_NODE_4361_length_7766_cov_12.6096 6.101374080126253
GeversD_CD_NODE_72_length_143532_cov_15.8045_fragment_1 GeversD_CD_NODE_4361_length_7766_cov_12.6096 7.2249694719473565
GeversD_CD_NODE_839_length_45880_cov_122.704 GeversD_CD_NODE_4361_length_7766_cov_12.6096 4.445946318106819
GeversD_CD_NODE_94_length_62448_cov_23.5752 GeversD_CD_NODE_4361_length_7766_cov_12.6096 9.444307962842181
GeversD_healthy_NODE_1130_length_9257_cov_14.1463 GeversD_CD_NODE_4361_length_7766_cov_12.6096 8.35552017393077
GeversD_healthy_NODE_220_length_50198_cov_8.41775 GeversD_CD_NODE_4361_length_7766_cov_12.6096 1.6001655739612586
GeversD_healthy_NODE_379_length_52863_cov_7.141_fragment_1 GeversD_CD_NODE_4361_length_7766_cov_12.6096 1.5225227744358465
GeversD_healthy_NODE_64_length_108366_cov_18.3167_fragment_1 GeversD_CD_NODE_4361_length_7766_cov_12.6096 3.6154636544417533
IjazUZ_healthy_NODE_1427_length_5797_ID_68406 GeversD_CD_NODE_4361_length_7766_cov_12.6096 5.159104726404787
IjazUZ_healthy_NODE_301_length_24540_ID_69645 GeversD_CD_NODE_4361_length_7766_cov_12.6096 5.744083134956827
IjazUZ_healthy_NODE_3881_length_5181_ID_52993 GeversD_CD_NODE_4361_length_7766_cov_12.6096 9.505843612838419
IjazUZ_healthy_NODE_671_length_17732_ID_21625 GeversD_CD_NODE_4361_length_7766_cov_12.6096 7.189114364837281
IjazUZ_healthy_NODE_70_length_50268_ID_22298_fragment_2 GeversD_CD_NODE_4367_length_8401_cov_15.8297 3.6383297992816646
GeversD_CD_NODE_1043_length_11645_cov_9.18749 GeversD_CD_NODE_436_length_31652_cov_5.73478_fragment_1 36.622562728383905
GeversD_CD_NODE_1208_length_8073_cov_4.69207 GeversD_CD_NODE_436_length_31652_cov_5.73478_fragment_1 9.429583710097521
GeversD_CD_NODE_120_length_37593_cov_30.9646_fragment_1 GeversD_CD_NODE_436_length_31652_cov_5.73478_fragment_1 100.61883111754054
GeversD_CD_NODE_13_length_228629_cov_18.6922_fragment_1 GeversD_CD_NODE_436_length_31652_cov_5.73478_fragment_1 2.531782739217415
GeversD_CD_NODE_168_length_39368_cov_5.36965_fragment_1 GeversD_CD_NODE_436_length_31652_cov_5.73478_fragment_1 8.728776994290861
GeversD_CD_NODE_1_length_448673_cov_21.9394_fragment_1 GeversD_CD_NODE_436_length_31652_cov_5.73478_fragment_1 104.31088448256632
GeversD_CD_NODE_1_length_448673_cov_21.9394_fragment_2 GeversD_CD_NODE_436_length_31652_cov_5.73478_fragment_1 2.2770589576852407
GeversD_CD_NODE_216_length_91404_cov_20.5025_fragment_1 GeversD_CD_NODE_436_length_31652_cov_5.73478_fragment_1 11.767872898572705
GeversD_CD_NODE_3208_length_6208_cov_3.35381 GeversD_CD_NODE_436_length_31652_cov_5.73478_fragment_1 25.24218038147378
GeversD_CD_NODE_3_length_471115_cov_9.25129_fragment_3 GeversD_CD_NODE_436_length_31652_cov_5.73478_fragment_1 2.2770589576852407
GeversD_CD_NODE_5_length_403786_cov_9.45539_fragment_1 GeversD_CD_NODE_436_length_31652_cov_5.73478_fragment_1 25.24218038147378
GeversD_CD_NODE_6_length_236285_cov_26.2395_fragment_1 GeversD_CD_NODE_436_length_31652_cov_5.73478_fragment_1 16.704845199286897
GeversD_CD_NODE_88_length_64761_cov_16.8177_fragment_2 GeversD_CD_NODE_436_length_31652_cov_5.73478_fragment_1 19.97741415639573
GeversD_CD_NODE_938_length_37593_cov_11.962_fragment_1 GeversD_CD_NODE_436_length_31652_cov_5.73478_fragment_1 100.61883111754054
GeversD_healthy_NODE_2_length_475207_cov_16.0974_fragment_1 GeversD_CD_NODE_436_length_31652_cov_5.73478_fragment_1 2.3586571912649914
GeversD_healthy_NODE_348_length_49618_cov_35.4479_fragment_1 GeversD_CD_NODE_436_length_31652_cov_5.73478_fragment_1 24.21713966219058
GeversD_healthy_NODE_4_length_415360_cov_15.8367_fragment_1 GeversD_CD_NODE_436_length_31652_cov_5.73478_fragment_1 68.06064210553562
IjazUZ_CD_NODE_241_length_30483_ID_514_fragment_1 GeversD_CD_NODE_436_length_31652_cov_5.73478_fragment_1 10.646455198538
IjazUZ_CD_NODE_305_length_37857_ID_6909_fragment_1 GeversD_CD_NODE_436_length_31652_cov_5.73478_fragment_1 100.61883111754054
GeversD_CD_NODE_102_length_106168_cov_56.6077_fragment_1 GeversD_CD_NODE_436_length_52857_cov_7.55846 15.203012585152301
GeversD_CD_NODE_1035_length_25342_cov_32.6149 GeversD_CD_NODE_436_length_52857_cov_7.55846 3.7362615815441673
GeversD_CD_NODE_1322_length_28266_cov_87.8646 GeversD_CD_NODE_436_length_52857_cov_7.55846 9.028786657934347
GeversD_CD_NODE_1339_length_7195_cov_4.40882 GeversD_CD_NODE_436_length_52857_cov_7.55846 13.092756619643232
GeversD_CD_NODE_152_length_73374_cov_24.5302_fragment_1 GeversD_CD_NODE_436_length_52857_cov_7.55846 14.033674638512274
GeversD_CD_NODE_1597_length_27812_cov_62.4949 GeversD_CD_NODE_436_length_52857_cov_7.55846 50.72274668542845
GeversD_CD_NODE_168_length_99324_cov_135.563_fragment_2 GeversD_CD_NODE_436_length_52857_cov_7.55846 64.38984997533652
GeversD_CD_NODE_173_length_57307_cov_138.509 GeversD_CD_NODE_436_length_52857_cov_7.55846 185.22865796330933
GeversD_CD_NODE_18_length_276635_cov_21.5054_fragment_1 GeversD_CD_NODE_436_length_52857_cov_7.55846 4.179228150938976
GeversD_CD_NODE_204_length_74727_cov_18.5155_fragment_1 GeversD_CD_NODE_436_length_52857_cov_7.55846 46.91271412621296
GeversD_CD_NODE_212_length_49764_cov_123.935 GeversD_CD_NODE_436_length_52857_cov_7.55846 66.02858730984093
GeversD_CD_NODE_221_length_34555_cov_6.19272 GeversD_CD_NODE_436_length_52857_cov_7.55846 76.76214227937828
GeversD_CD_NODE_223_length_27437_cov_4.60511 GeversD_CD_NODE_436_length_52857_cov_7.55846 13.632985826309362
GeversD_CD_NODE_266_length_7155_cov_4.12268 GeversD_CD_NODE_436_length_52857_cov_7.55846 9.362651631388612
GeversD_CD_NODE_31_length_159357_cov_15.8319_fragment_1 GeversD_CD_NODE_436_length_52857_cov_7.55846 5.738632315575631
GeversD_CD_NODE_31_length_198317_cov_48.4372_fragment_3 GeversD_CD_NODE_436_length_52857_cov_7.55846 36.1975399429094
GeversD_CD_NODE_344_length_71373_cov_54.404 GeversD_CD_NODE_436_length_52857_cov_7.55846 32.18363286224848
GeversD_CD_NODE_370_length_45684_cov_109.185 GeversD_CD_NODE_436_length_52857_cov_7.55846 64.9986594283767
GeversD_CD_NODE_372_length_65017_cov_19.0116_fragment_1 GeversD_CD_NODE_436_length_52857_cov_7.55846 187.96110417965613
GeversD_CD_NODE_3833_length_7030_cov_8.56215 GeversD_CD_NODE_436_length_52857_cov_7.55846 10.817061223179511
GeversD_CD_NODE_389_length_61338_cov_214.902 GeversD_CD_NODE_436_length_52857_cov_7.55846 70.51490671877006
GeversD_CD_NODE_426_length_69147_cov_52.7707_fragment_1 GeversD_CD_NODE_436_length_52857_cov_7.55846 8.899641589254436
GeversD_CD_NODE_433_length_56328_cov_139.198 GeversD_CD_NODE_436_length_52857_cov_7.55846 207.22947827046357
GeversD_CD_NODE_43_length_105749_cov_9.03981_fragment_1 GeversD_CD_NODE_436_length_52857_cov_7.55846 69.10918687136676
GeversD_CD_NODE_463_length_24339_cov_214.175 GeversD_CD_NODE_436_length_52857_cov_7.55846 17.17702965459442
GeversD_CD_NODE_472_length_57427_cov_13.384 GeversD_CD_NODE_436_length_52857_cov_7.55846 70.78606984091807
GeversD_CD_NODE_54_length_153656_cov_51.1729_fragment_1 GeversD_CD_NODE_436_length_52857_cov_7.55846 2.293484336080682
GeversD_CD_NODE_583_length_26201_cov_74.2331 GeversD_CD_NODE_436_length_52857_cov_7.55846 6.956129751285062
GeversD_CD_NODE_58_length_166728_cov_303.436_fragment_1 GeversD_CD_NODE_436_length_52857_cov_7.55846 181.31532152229238
GeversD_CD_NODE_657_length_29247_cov_7.6287 GeversD_CD_NODE_436_length_52857_cov_7.55846 14.478960796365662
GeversD_CD_NODE_659_length_52829_cov_11.4697 GeversD_CD_NODE_436_length_52857_cov_7.55846 14.585141602094922
GeversD_CD_NODE_686_length_12921_cov_6.81486 GeversD_CD_NODE_436_length_52857_cov_7.55846 39.17924307262962
GeversD_CD_NODE_75_length_86490_cov_169.798_fragment_1 GeversD_CD_NODE_436_length_52857_cov_7.55846 168.9960335713151
GeversD_CD_NODE_769_length_10865_cov_4.64172 GeversD_CD_NODE_436_length_52857_cov_7.55846 25.917909659563733
GeversD_CD_NODE_858_length_29417_cov_18.3929 GeversD_CD_NODE_436_length_52857_cov_7.55846 11.3894221021189
GeversD_CD_NODE_861_length_14959_cov_14.6094 GeversD_CD_NODE_436_length_52857_cov_7.55846 15.78343134637084
GeversD_CD_NODE_920_length_13731_cov_71.5692 GeversD_CD_NODE_436_length_52857_cov_7.55846 30.54079958736066
GeversD_CD_NODE_943_length_33208_cov_9.21024 GeversD_CD_NODE_436_length_52857_cov_7.55846 13.336556743759427
GeversD_healthy_NODE_264_length_31086_cov_4.29168 GeversD_CD_NODE_436_length_52857_cov_7.55846 3.180952879123189
IjazUZ_healthy_NODE_732_length_13481_ID_16536 GeversD_CD_NODE_436_length_52857_cov_7.55846 7.048445935171864
GeversD_CD_NODE_3400_length_5905_cov_4.50256 GeversD_CD_NODE_437_length_25535_cov_44.8961_fragment_1 2.2153958852768065
GeversD_CD_NODE_387_length_45539_cov_34.9129 GeversD_CD_NODE_437_length_25535_cov_44.8961_fragment_1 4.67455460629085
GeversD_CD_NODE_4680_length_5709_cov_30.914 GeversD_CD_NODE_437_length_25535_cov_44.8961_fragment_1 4.962868699896856
GeversD_CD_NODE_5970_length_7676_cov_12.2738 GeversD_CD_NODE_437_length_25535_cov_44.8961_fragment_1 1.1987953001380616
GeversD_CD_NODE_7053_length_6505_cov_16.3747 GeversD_CD_NODE_437_length_25535_cov_44.8961_fragment_1 1.542227270777631
IjazUZ_CD_NODE_17_length_138282_ID_11192_fragment_2 GeversD_CD_NODE_437_length_25535_cov_44.8961_fragment_1 2.1944538226008428
IjazUZ_CD_NODE_42_length_145557_ID_15634_fragment_2 GeversD_CD_NODE_437_length_25535_cov_44.8961_fragment_1 10.397877266026097
GeversD_CD_NODE_1109_length_27802_cov_21.9721_fragment_1 GeversD_CD_NODE_437_length_56019_cov_35.3631_fragment_1 3.7013081986729075
GeversD_CD_NODE_1168_length_23253_cov_6.95314 GeversD_CD_NODE_437_length_56019_cov_35.3631_fragment_1 3.4939906901274655
GeversD_CD_NODE_1290_length_24578_cov_25.5227 GeversD_CD_NODE_437_length_56019_cov_35.3631_fragment_1 8.621331044031248
GeversD_CD_NODE_1360_length_16969_cov_4.85202 GeversD_CD_NODE_437_length_56019_cov_35.3631_fragment_1 3.812984225893014
GeversD_CD_NODE_1403_length_15097_cov_14.4447 GeversD_CD_NODE_437_length_56019_cov_35.3631_fragment_1 4.642185562079077
GeversD_CD_NODE_1522_length_23958_cov_8.61992 GeversD_CD_NODE_437_length_56019_cov_35.3631_fragment_1 5.531830405168354
GeversD_CD_NODE_1832_length_16733_cov_6.13305 GeversD_CD_NODE_437_length_56019_cov_35.3631_fragment_1 3.5951505995260815
GeversD_CD_NODE_1906_length_11603_cov_13.0978 GeversD_CD_NODE_437_length_56019_cov_35.3631_fragment_1 5.220122504720101
GeversD_CD_NODE_2183_length_16356_cov_58.1123 GeversD_CD_NODE_437_length_56019_cov_35.3631_fragment_1 54.93296584101392
GeversD_CD_NODE_2264_length_13503_cov_10.1004 GeversD_CD_NODE_437_length_56019_cov_35.3631_fragment_1 8.880653092305263
GeversD_CD_NODE_2577_length_17491_cov_6.92217 GeversD_CD_NODE_437_length_56019_cov_35.3631_fragment_1 1.5612168947746143
GeversD_CD_NODE_2785_length_12721_cov_56.5777 GeversD_CD_NODE_437_length_56019_cov_35.3631_fragment_1 26.80160594911169
GeversD_CD_NODE_3051_length_10910_cov_7.26965 GeversD_CD_NODE_437_length_56019_cov_35.3631_fragment_1 6.369468708959519
GeversD_CD_NODE_3401_length_10839_cov_22.8713 GeversD_CD_NODE_437_length_56019_cov_35.3631_fragment_1 6.017583929072374
GeversD_CD_NODE_4227_length_8034_cov_60.0466 GeversD_CD_NODE_437_length_56019_cov_35.3631_fragment_1 33.129782700047656
GeversD_CD_NODE_430_length_32322_cov_197.414 GeversD_CD_NODE_437_length_56019_cov_35.3631_fragment_1 12.321427839640606
GeversD_CD_NODE_445_length_28338_cov_9.0815 GeversD_CD_NODE_437_length_56019_cov_35.3631_fragment_1 21.81456963193971
GeversD_CD_NODE_4609_length_9520_cov_4.66508 GeversD_CD_NODE_437_length_56019_cov_35.3631_fragment_1 15.189021307666618
GeversD_CD_NODE_512_length_17708_cov_36.415 GeversD_CD_NODE_437_length_56019_cov_35.3631_fragment_1 16.141799544463584
GeversD_CD_NODE_538_length_55867_cov_46.3826_fragment_1 GeversD_CD_NODE_437_length_56019_cov_35.3631_fragment_1 10.735206926199474
GeversD_CD_NODE_744_length_18131_cov_9.22865 GeversD_CD_NODE_437_length_56019_cov_35.3631_fragment_1 17.60238149177021
GeversD_CD_NODE_813_length_46747_cov_19.0906_fragment_1 GeversD_CD_NODE_437_length_56019_cov_35.3631_fragment_1 4.627677115237495
GeversD_CD_NODE_881_length_35045_cov_23.4531 GeversD_CD_NODE_437_length_56019_cov_35.3631_fragment_1 14.272109753209396
GeversD_CD_NODE_88_length_118586_cov_16.4264_fragment_2 GeversD_CD_NODE_437_length_56019_cov_35.3631_fragment_1 1.7595649456509106
GeversD_CD_NODE_917_length_18661_cov_6.39869 GeversD_CD_NODE_437_length_56019_cov_35.3631_fragment_1 1.183896403083092
GeversD_CD_NODE_945_length_35298_cov_9.40045 GeversD_CD_NODE_437_length_56019_cov_35.3631_fragment_1 4.013666528830147
GeversD_CD_NODE_991_length_31698_cov_15.364 GeversD_CD_NODE_437_length_56019_cov_35.3631_fragment_1 4.302423017382769
GeversD_healthy_NODE_495_length_43501_cov_41.2752 GeversD_CD_NODE_437_length_56019_cov_35.3631_fragment_1 16.031908981706923
GeversD_healthy_NODE_797_length_29486_cov_35.7363 GeversD_CD_NODE_437_length_56019_cov_35.3631_fragment_1 82.63255846455391
IjazUZ_CD_NODE_40_length_132084_ID_28866_fragment_1 GeversD_CD_NODE_437_length_56019_cov_35.3631_fragment_1 9.082920819361483
IjazUZ_healthy_NODE_1047_length_13282_ID_92974 GeversD_CD_NODE_437_length_56019_cov_35.3631_fragment_1 12.100894172206779
IjazUZ_healthy_NODE_127_length_38460_ID_48035 GeversD_CD_NODE_437_length_56019_cov_35.3631_fragment_1 3.2612181225210692
IjazUZ_healthy_NODE_1373_length_10179_ID_72528 GeversD_CD_NODE_437_length_56019_cov_35.3631_fragment_1 7.969250323607118
IjazUZ_healthy_NODE_1497_length_10483_ID_28000 GeversD_CD_NODE_437_length_56019_cov_35.3631_fragment_1 1.7862807083175793
IjazUZ_healthy_NODE_199_length_31849_ID_4912 GeversD_CD_NODE_437_length_56019_cov_35.3631_fragment_1 12.559279733970097
IjazUZ_healthy_NODE_24_length_111132_ID_7274_fragment_2 GeversD_CD_NODE_437_length_56019_cov_35.3631_fragment_1 2.0925419936552894
IjazUZ_healthy_NODE_6_length_174136_ID_71754_fragment_1 GeversD_CD_NODE_437_length_56019_cov_35.3631_fragment_1 2.041687192275231
GeversD_CD_NODE_1021_length_29715_cov_7.462 GeversD_CD_NODE_437_length_63051_cov_37.2405_fragment_1 2.276715883620917
GeversD_CD_NODE_1492_length_20037_cov_47.4173 GeversD_CD_NODE_437_length_63051_cov_37.2405_fragment_1 13.092523135460123
GeversD_CD_NODE_1507_length_7343_cov_5.59344 GeversD_CD_NODE_437_length_63051_cov_37.2405_fragment_1 8.698587609096002
GeversD_CD_NODE_167_length_47351_cov_12.5334 GeversD_CD_NODE_437_length_63051_cov_37.2405_fragment_1 6.762712110179
GeversD_CD_NODE_1812_length_24839_cov_6.10204 GeversD_CD_NODE_437_length_63051_cov_37.2405_fragment_1 15.378315964488603
GeversD_CD_NODE_1841_length_24332_cov_4.46044 GeversD_CD_NODE_437_length_63051_cov_37.2405_fragment_1 11.401860873067317
GeversD_CD_NODE_2525_length_12015_cov_5.40042 GeversD_CD_NODE_437_length_63051_cov_37.2405_fragment_1 7.787255536388675
GeversD_CD_NODE_2525_length_16852_cov_24.4412 GeversD_CD_NODE_437_length_63051_cov_37.2405_fragment_1 9.384226884477215
GeversD_CD_NODE_2674_length_7556_cov_5.98773 GeversD_CD_NODE_437_length_63051_cov_37.2405_fragment_1 5.070307809399897
GeversD_CD_NODE_2797_length_16132_cov_4.84929 GeversD_CD_NODE_437_length_63051_cov_37.2405_fragment_1 2.899831905895529
GeversD_CD_NODE_2913_length_13157_cov_9.34453 GeversD_CD_NODE_437_length_63051_cov_37.2405_fragment_1 19.435979974087974
GeversD_CD_NODE_353_length_25504_cov_4.85343 GeversD_CD_NODE_437_length_63051_cov_37.2405_fragment_1 7.954056102783466
GeversD_CD_NODE_37_length_172377_cov_11.0028_fragment_1 GeversD_CD_NODE_437_length_63051_cov_37.2405_fragment_1 40.93264565476672
GeversD_CD_NODE_427_length_48699_cov_22.361 GeversD_CD_NODE_437_length_63051_cov_37.2405_fragment_1 11.31810846342345
GeversD_CD_NODE_457_length_32866_cov_6.50809 GeversD_CD_NODE_437_length_63051_cov_37.2405_fragment_1 12.39828102835839
GeversD_CD_NODE_514_length_49642_cov_20.115_fragment_1 GeversD_CD_NODE_437_length_63051_cov_37.2405_fragment_1 7.048791016584736
GeversD_CD_NODE_559_length_44244_cov_40.2978 GeversD_CD_NODE_437_length_63051_cov_37.2405_fragment_1 6.162179612117607
GeversD_CD_NODE_999_length_31495_cov_14.2755 GeversD_CD_NODE_437_length_63051_cov_37.2405_fragment_1 4.311299880827172
IjazUZ_CD_NODE_151_length_43615_ID_1156 GeversD_CD_NODE_437_length_63051_cov_37.2405_fragment_1 11.757686200205487
IjazUZ_CD_NODE_33_length_60891_ID_29241_fragment_1 GeversD_CD_NODE_437_length_63051_cov_37.2405_fragment_1 9.506933438864355
IjazUZ_CD_NODE_556_length_18286_ID_66711 GeversD_CD_NODE_437_length_63051_cov_37.2405_fragment_1 2.6714379791277567
IjazUZ_CD_NODE_5_length_264143_ID_13909_fragment_2 GeversD_CD_NODE_437_length_63051_cov_37.2405_fragment_1 8.555900432571864
IjazUZ_CD_NODE_65_length_117849_ID_15272_fragment_1 GeversD_CD_NODE_437_length_63051_cov_37.2405_fragment_1 7.048791016584736
IjazUZ_CD_NODE_864_length_13089_ID_11915 GeversD_CD_NODE_437_length_63051_cov_37.2405_fragment_1 1.4429581327546677
IjazUZ_healthy_NODE_126_length_49625_ID_49535 GeversD_CD_NODE_437_length_63051_cov_37.2405_fragment_1 6.58446486624412
IjazUZ_healthy_NODE_154_length_43198_ID_90626 GeversD_CD_NODE_437_length_63051_cov_37.2405_fragment_1 4.8490244302146595
IjazUZ_healthy_NODE_2895_length_6293_ID_62815 GeversD_CD_NODE_437_length_63051_cov_37.2405_fragment_1 1.9269850835552527
IjazUZ_healthy_NODE_354_length_20995_ID_90143 GeversD_CD_NODE_437_length_63051_cov_37.2405_fragment_1 14.129752774283741
IjazUZ_healthy_NODE_83_length_42208_ID_7150 GeversD_CD_NODE_437_length_63051_cov_37.2405_fragment_1 12.63495269850262
GeversD_CD_NODE_1337_length_8584_cov_98.9436 GeversD_CD_NODE_4386_length_7726_cov_17.5535 1.1019471109852796
GeversD_CD_NODE_1414_length_25942_cov_19.8201_fragment_1 GeversD_CD_NODE_4386_length_7726_cov_17.5535 17.70402161360737
GeversD_CD_NODE_1545_length_11049_cov_8.00646 GeversD_CD_NODE_4386_length_7726_cov_17.5535 16.967829413176684
GeversD_CD_NODE_1658_length_20027_cov_104.217 GeversD_CD_NODE_4386_length_7726_cov_17.5535 33.28341712069331
GeversD_CD_NODE_1703_length_19572_cov_19.9432 GeversD_CD_NODE_4386_length_7726_cov_17.5535 5.165940037966226
GeversD_CD_NODE_27_length_184718_cov_650.32_fragment_2 GeversD_CD_NODE_4386_length_7726_cov_17.5535 4.263829922209983
GeversD_CD_NODE_361_length_39046_cov_96.6512 GeversD_CD_NODE_4386_length_7726_cov_17.5535 12.502670610379123
GeversD_CD_NODE_3705_length_12009_cov_22.7576 GeversD_CD_NODE_4386_length_7726_cov_17.5535 36.12732053152604
GeversD_CD_NODE_5099_length_7126_cov_29.8651 GeversD_CD_NODE_4386_length_7726_cov_17.5535 15.174344674332826
GeversD_CD_NODE_50_length_160432_cov_36.4039_fragment_1 GeversD_CD_NODE_4386_length_7726_cov_17.5535 6.522889294091995
GeversD_CD_NODE_562_length_54431_cov_43.2112 GeversD_CD_NODE_4386_length_7726_cov_17.5535 11.52646701151588
GeversD_CD_NODE_56_length_162616_cov_163.338_fragment_1 GeversD_CD_NODE_4386_length_7726_cov_17.5535 29.111463559500564
GeversD_CD_NODE_5_length_298914_cov_55.2461_fragment_4 GeversD_CD_NODE_4386_length_7726_cov_17.5535 3.272238498447831
GeversD_CD_NODE_62_length_69425_cov_7.09864_fragment_1 GeversD_CD_NODE_4386_length_7726_cov_17.5535 7.504960344891736
GeversD_CD_NODE_85_length_50166_cov_14.5241 GeversD_CD_NODE_4386_length_7726_cov_17.5535 24.519290731226885
GeversD_CD_NODE_88_length_106099_cov_196.747_fragment_1 GeversD_CD_NODE_4386_length_7726_cov_17.5535 29.548180687635472
GeversD_healthy_NODE_152_length_41336_cov_19.655 GeversD_CD_NODE_4386_length_7726_cov_17.5535 28.905213406089153
GeversD_healthy_NODE_30_length_137031_cov_11.95_fragment_1 GeversD_CD_NODE_4386_length_7726_cov_17.5535 12.202786218472415
GeversD_CD_NODE_105_length_78899_cov_6.50129_fragment_1 GeversD_CD_NODE_4388_length_10064_cov_4.37017 4.529880593735036
GeversD_CD_NODE_459_length_15072_cov_4.33815 GeversD_CD_NODE_4388_length_10064_cov_4.37017 4.946567409805273
GeversD_CD_NODE_462_length_58123_cov_171.327 GeversD_CD_NODE_4388_length_6084_cov_6.12705 13.851626788697935
GeversD_CD_NODE_101_length_129084_cov_14.3748_fragment_1 GeversD_CD_NODE_438_length_50309_cov_15.0062_fragment_1 42.84701828785057
GeversD_CD_NODE_1059_length_29413_cov_7.18997 GeversD_CD_NODE_438_length_50309_cov_15.0062_fragment_1 15.976327774202101
GeversD_CD_NODE_1059_length_35994_cov_146.108 GeversD_CD_NODE_438_length_50309_cov_15.0062_fragment_1 1.2871475428844557
GeversD_CD_NODE_1083_length_21791_cov_6.33557 GeversD_CD_NODE_438_length_50309_cov_15.0062_fragment_1 2.408419418962132
GeversD_CD_NODE_1135_length_8038_cov_5.50495 GeversD_CD_NODE_438_length_50309_cov_15.0062_fragment_1 6.319216976782706
GeversD_CD_NODE_1146_length_36580_cov_38.2499 GeversD_CD_NODE_438_length_50309_cov_15.0062_fragment_1 3.2645782207715515
GeversD_CD_NODE_1377_length_14587_cov_6.64093 GeversD_CD_NODE_438_length_50309_cov_15.0062_fragment_1 5.221781243323121
GeversD_CD_NODE_1428_length_25375_cov_8.20403 GeversD_CD_NODE_438_length_50309_cov_15.0062_fragment_1 2.408419418962132
GeversD_CD_NODE_142_length_106080_cov_31.6024_fragment_1 GeversD_CD_NODE_438_length_50309_cov_15.0062_fragment_1 39.581165248054
GeversD_CD_NODE_144_length_115189_cov_16.6593_fragment_1 GeversD_CD_NODE_438_length_50309_cov_15.0062_fragment_1 18.099198524819208
GeversD_CD_NODE_1573_length_9275_cov_4.53948 GeversD_CD_NODE_438_length_50309_cov_15.0062_fragment_1 4.008233999171572
GeversD_CD_NODE_1604_length_18555_cov_7.06362 GeversD_CD_NODE_438_length_50309_cov_15.0062_fragment_1 11.192643334769649
GeversD_CD_NODE_1655_length_23208_cov_16.9184 GeversD_CD_NODE_438_length_50309_cov_15.0062_fragment_1 6.839952257068819
GeversD_CD_NODE_1662_length_23150_cov_6.62918 GeversD_CD_NODE_438_length_50309_cov_15.0062_fragment_1 9.179431287020503
GeversD_CD_NODE_1889_length_17946_cov_13.539 GeversD_CD_NODE_438_length_50309_cov_15.0062_fragment_1 7.074422954901887
GeversD_CD_NODE_2205_length_9596_cov_5.39514 GeversD_CD_NODE_438_length_50309_cov_15.0062_fragment_1 4.643727601252704
GeversD_CD_NODE_2250_length_8496_cov_9.65632 GeversD_CD_NODE_438_length_50309_cov_15.0062_fragment_1 1.4044655712803484
GeversD_CD_NODE_2281_length_14616_cov_6.52435 GeversD_CD_NODE_438_length_50309_cov_15.0062_fragment_1 7.7560999539329005
GeversD_CD_NODE_234_length_77671_cov_11.9968_fragment_1 GeversD_CD_NODE_438_length_50309_cov_15.0062_fragment_1 3.788711915466677
GeversD_CD_NODE_2416_length_11778_cov_6.86224 GeversD_CD_NODE_438_length_50309_cov_15.0062_fragment_1 23.81818664230411
GeversD_CD_NODE_258_length_84085_cov_70.6568_fragment_1 GeversD_CD_NODE_438_length_50309_cov_15.0062_fragment_1 4.179228150938976
GeversD_CD_NODE_2703_length_14245_cov_98.9882 GeversD_CD_NODE_438_length_50309_cov_15.0062_fragment_1 3.246407109604905
GeversD_CD_NODE_2740_length_14068_cov_6.70991 GeversD_CD_NODE_438_length_50309_cov_15.0062_fragment_1 3.246407109604905
GeversD_CD_NODE_2_length_394778_cov_27.7296_fragment_3 GeversD_CD_NODE_438_length_50309_cov_15.0062_fragment_1 22.838496778950287
GeversD_CD_NODE_308_length_42907_cov_13.2601 GeversD_CD_NODE_438_length_50309_cov_15.0062_fragment_1 7.069516128493917
GeversD_CD_NODE_3102_length_10705_cov_5.31023 GeversD_CD_NODE_438_length_50309_cov_15.0062_fragment_1 5.790602220794663
GeversD_CD_NODE_34_length_145141_cov_19.4287_fragment_2 GeversD_CD_NODE_438_length_50309_cov_15.0062_fragment_1 34.38776948145011
GeversD_CD_NODE_3717_length_9378_cov_51.9381 GeversD_CD_NODE_438_length_50309_cov_15.0062_fragment_1 4.008233999171572
GeversD_CD_NODE_3751_length_11850_cov_27.2841 GeversD_CD_NODE_438_length_50309_cov_15.0062_fragment_1 10.971242602696773
GeversD_CD_NODE_3776_length_10508_cov_4.20233 GeversD_CD_NODE_438_length_50309_cov_15.0062_fragment_1 9.083975162717522
GeversD_CD_NODE_3923_length_11294_cov_3.62212 GeversD_CD_NODE_438_length_50309_cov_15.0062_fragment_1 38.55243968485021
GeversD_CD_NODE_393_length_51047_cov_8.51216_fragment_1 GeversD_CD_NODE_438_length_50309_cov_15.0062_fragment_1 25.438237451354716
GeversD_CD_NODE_400_length_17902_cov_5.37233 GeversD_CD_NODE_438_length_50309_cov_15.0062_fragment_1 18.771171410378365
GeversD_CD_NODE_4052_length_10937_cov_7.25777 GeversD_CD_NODE_438_length_50309_cov_15.0062_fragment_1 1.5501612328885424
GeversD_CD_NODE_4078_length_6580_cov_5.50238 GeversD_CD_NODE_438_length_50309_cov_15.0062_fragment_1 17.26225141353978
GeversD_CD_NODE_431_length_52899_cov_31.8331_fragment_1 GeversD_CD_NODE_438_length_50309_cov_15.0062_fragment_1 5.289720560509825
GeversD_CD_NODE_439_length_40750_cov_13.545 GeversD_CD_NODE_438_length_50309_cov_15.0062_fragment_1 9.069032769179806
GeversD_CD_NODE_448_length_39107_cov_10.9376 GeversD_CD_NODE_438_length_50309_cov_15.0062_fragment_1 4.971091055659024
GeversD_CD_NODE_471_length_38325_cov_13.0219 GeversD_CD_NODE_438_length_50309_cov_15.0062_fragment_1 7.281421760496644
GeversD_CD_NODE_5513_length_7630_cov_3.78931 GeversD_CD_NODE_438_length_50309_cov_15.0062_fragment_1 27.856852648931742
GeversD_CD_NODE_584_length_44967_cov_37.2034 GeversD_CD_NODE_438_length_50309_cov_15.0062_fragment_1 8.924809923989482
GeversD_CD_NODE_602_length_13200_cov_4.82183 GeversD_CD_NODE_438_length_50309_cov_15.0062_fragment_1 3.832585562084117
GeversD_CD_NODE_632_length_46716_cov_64.4952 GeversD_CD_NODE_438_length_50309_cov_15.0062_fragment_1 39.1956059282768
GeversD_CD_NODE_665_length_16432_cov_5.11541 GeversD_CD_NODE_438_length_50309_cov_15.0062_fragment_1 16.139904881618698
GeversD_CD_NODE_681_length_47208_cov_8.18058_fragment_1 GeversD_CD_NODE_438_length_50309_cov_15.0062_fragment_1 5.790602220794663
GeversD_CD_NODE_741_length_49036_cov_12.7283 GeversD_CD_NODE_438_length_50309_cov_15.0062_fragment_1 53.433647031085755
GeversD_CD_NODE_744_length_48907_cov_12.4699 GeversD_CD_NODE_438_length_50309_cov_15.0062_fragment_1 41.42827973144987
GeversD_CD_NODE_776_length_23320_cov_17.1208 GeversD_CD_NODE_438_length_50309_cov_15.0062_fragment_1 11.564053123345566
GeversD_CD_NODE_801_length_38002_cov_18.9033 GeversD_CD_NODE_438_length_50309_cov_15.0062_fragment_1 7.209319197035243
GeversD_CD_NODE_825_length_9115_cov_3.89514 GeversD_CD_NODE_438_length_50309_cov_15.0062_fragment_1 4.9065261943298415
GeversD_CD_NODE_855_length_8872_cov_4.45582 GeversD_CD_NODE_438_length_50309_cov_15.0062_fragment_1 13.373320468586211
GeversD_CD_NODE_861_length_16233_cov_4.38126 GeversD_CD_NODE_438_length_50309_cov_15.0062_fragment_1 16.683089777597484
GeversD_CD_NODE_867_length_32373_cov_56.5674 GeversD_CD_NODE_438_length_50309_cov_15.0062_fragment_1 10.166709262951485
GeversD_CD_NODE_908_length_8163_cov_5.63394 GeversD_CD_NODE_438_length_50309_cov_15.0062_fragment_1 4.9065261943298415
GeversD_CD_NODE_985_length_33039_cov_6.88212 GeversD_CD_NODE_438_length_50309_cov_15.0062_fragment_1 2.827674541827192
GeversD_healthy_NODE_1165_length_21985_cov_6.99608_fragment_1 GeversD_CD_NODE_438_length_50309_cov_15.0062_fragment_1 7.198912674136106
GeversD_healthy_NODE_198_length_76986_cov_7.98739 GeversD_CD_NODE_438_length_50309_cov_15.0062_fragment_1 19.213192973717092
GeversD_healthy_NODE_223_length_49957_cov_16.8031 GeversD_CD_NODE_438_length_50309_cov_15.0062_fragment_1 16.66810736122386
GeversD_healthy_NODE_690_length_33397_cov_6.26228 GeversD_CD_NODE_438_length_50309_cov_15.0062_fragment_1 57.907183288250486
GeversD_healthy_NODE_971_length_12943_cov_6.02917 GeversD_CD_NODE_438_length_50309_cov_15.0062_fragment_1 14.946414899535771
IjazUZ_CD_NODE_1966_length_7016_ID_59984 GeversD_CD_NODE_438_length_50309_cov_15.0062_fragment_1 5.2071133433803505
IjazUZ_CD_NODE_253_length_29718_ID_20058_fragment_1 GeversD_CD_NODE_438_length_50309_cov_15.0062_fragment_1 7.7560999539329005
IjazUZ_CD_NODE_2616_length_5667_ID_54499 GeversD_CD_NODE_438_length_50309_cov_15.0062_fragment_1 3.225349106015769
IjazUZ_CD_NODE_695_length_15000_ID_1812 GeversD_CD_NODE_438_length_50309_cov_15.0062_fragment_1 3.246407109604905
IjazUZ_CD_NODE_790_length_10216_ID_5837 GeversD_CD_NODE_438_length_50309_cov_15.0062_fragment_1 3.670301081618285
IjazUZ_CD_NODE_861_length_11317_ID_16199 GeversD_CD_NODE_438_length_50309_cov_15.0062_fragment_1 29.679495668737538
IjazUZ_healthy_NODE_114_length_34130_ID_32105 GeversD_CD_NODE_438_length_50309_cov_15.0062_fragment_1 1.1385004793184708
IjazUZ_healthy_NODE_1234_length_5113_ID_40641 GeversD_CD_NODE_438_length_50309_cov_15.0062_fragment_1 3.7020379035503685
IjazUZ_healthy_NODE_1807_length_6812_ID_76802 GeversD_CD_NODE_438_length_50309_cov_15.0062_fragment_1 4.199676698510232
IjazUZ_healthy_NODE_2118_length_7814_ID_33024 GeversD_CD_NODE_438_length_50309_cov_15.0062_fragment_1 7.555860724952139
IjazUZ_healthy_NODE_2225_length_7709_ID_35708 GeversD_CD_NODE_438_length_50309_cov_15.0062_fragment_1 7.255278400203594
IjazUZ_healthy_NODE_2646_length_6752_ID_7692 GeversD_CD_NODE_438_length_50309_cov_15.0062_fragment_1 5.558853009966497
IjazUZ_healthy_NODE_3262_length_6020_ID_18034 GeversD_CD_NODE_438_length_50309_cov_15.0062_fragment_1 15.112339178713441
IjazUZ_healthy_NODE_356_length_14227_ID_63122 GeversD_CD_NODE_438_length_50309_cov_15.0062_fragment_1 28.8048598882961
IjazUZ_healthy_NODE_410_length_20436_ID_43886 GeversD_CD_NODE_438_length_50309_cov_15.0062_fragment_1 12.514507381078293
IjazUZ_healthy_NODE_849_length_10333_ID_16649_fragment_1 GeversD_CD_NODE_438_length_50309_cov_15.0062_fragment_1 6.130608404597997
GeversD_CD_NODE_160_length_112683_cov_19.1431_fragment_1 GeversD_CD_NODE_4391_length_8897_cov_5.03676 4.519498022700261
GeversD_healthy_NODE_79_length_122676_cov_13.5562_fragment_1 GeversD_CD_NODE_4391_length_8897_cov_5.03676 2.3102043955796487
GeversD_CD_NODE_1180_length_17748_cov_14.2142 GeversD_CD_NODE_4395_length_7509_cov_54.0675 1.2748951421280088
GeversD_CD_NODE_1258_length_16680_cov_16.8266 GeversD_CD_NODE_4395_length_7509_cov_54.0675 3.989935269146696
GeversD_CD_NODE_2160_length_14078_cov_9.47037 GeversD_CD_NODE_4395_length_7509_cov_54.0675 15.100077987949398
GeversD_CD_NODE_2334_length_9557_cov_10.0435 GeversD_CD_NODE_4395_length_7509_cov_54.0675 5.159104726404787
GeversD_CD_NODE_3027_length_5199_cov_10.1785 GeversD_CD_NODE_4395_length_7509_cov_54.0675 1.8053587992900946
GeversD_CD_NODE_3445_length_9891_cov_25.9414 GeversD_CD_NODE_4395_length_7509_cov_54.0675 1.3650236864548946
GeversD_CD_NODE_3505_length_11321_cov_26.2134 GeversD_CD_NODE_4395_length_7509_cov_54.0675 5.53140270284628
GeversD_CD_NODE_67_length_110370_cov_50.9871_fragment_1 GeversD_CD_NODE_4395_length_7509_cov_54.0675 4.477352798073647
IjazUZ_healthy_NODE_1180_length_6827_ID_5838 GeversD_CD_NODE_4395_length_7509_cov_54.0675 1.4618856138211038
GeversD_CD_NODE_2726_length_11200_cov_7.06496 GeversD_CD_NODE_4398_length_8879_cov_36.4481 16.904184759905434
GeversD_CD_NODE_5349_length_6750_cov_33.836 GeversD_CD_NODE_4398_length_8879_cov_36.4481 1.429707803691115
GeversD_CD_NODE_1059_length_35994_cov_146.108 GeversD_CD_NODE_439_length_40750_cov_13.545 46.812364029232334
GeversD_CD_NODE_1135_length_8038_cov_5.50495 GeversD_CD_NODE_439_length_40750_cov_13.545 3.894767128345184
GeversD_CD_NODE_1146_length_36580_cov_38.2499 GeversD_CD_NODE_439_length_40750_cov_13.545 46.23894665219866
GeversD_CD_NODE_1377_length_14587_cov_6.64093 GeversD_CD_NODE_439_length_40750_cov_13.545 3.0108565014808564
GeversD_CD_NODE_1406_length_5890_cov_3.5671 GeversD_CD_NODE_439_length_40750_cov_13.545 1.8874717638284375
GeversD_CD_NODE_1428_length_14891_cov_8.90995 GeversD_CD_NODE_439_length_40750_cov_13.545 26.569423170385065
GeversD_CD_NODE_1428_length_25375_cov_8.20403 GeversD_CD_NODE_439_length_40750_cov_13.545 46.9553404002965
GeversD_CD_NODE_1457_length_14698_cov_9.83125 GeversD_CD_NODE_439_length_40750_cov_13.545 6.0623841930024005
GeversD_CD_NODE_1655_length_23208_cov_16.9184 GeversD_CD_NODE_439_length_40750_cov_13.545 38.78772454878811
GeversD_CD_NODE_1662_length_23150_cov_6.62918 GeversD_CD_NODE_439_length_40750_cov_13.545 20.291155616931185
GeversD_CD_NODE_1772_length_18752_cov_5.60298 GeversD_CD_NODE_439_length_40750_cov_13.545 28.57965704688109
GeversD_CD_NODE_1817_length_24758_cov_11.5954 GeversD_CD_NODE_439_length_40750_cov_13.545 1.72634559645837
GeversD_CD_NODE_1889_length_17946_cov_13.539 GeversD_CD_NODE_439_length_40750_cov_13.545 15.305520746232126
GeversD_CD_NODE_2119_length_15629_cov_7.68255 GeversD_CD_NODE_439_length_40750_cov_13.545 6.0623841930024005
GeversD_CD_NODE_2164_length_21020_cov_27.3494 GeversD_CD_NODE_439_length_40750_cov_13.545 31.84351140745091
GeversD_CD_NODE_2281_length_14616_cov_6.52435 GeversD_CD_NODE_439_length_40750_cov_13.545 13.515026612280597
GeversD_CD_NODE_234_length_77671_cov_11.9968_fragment_1 GeversD_CD_NODE_439_length_40750_cov_13.545 45.681880777356135
GeversD_CD_NODE_2524_length_14068_cov_55.1566 GeversD_CD_NODE_439_length_40750_cov_13.545 6.226793913489764
GeversD_CD_NODE_2552_length_17642_cov_5.34645 GeversD_CD_NODE_439_length_40750_cov_13.545 3.743896449227038
GeversD_CD_NODE_258_length_84085_cov_70.6568_fragment_1 GeversD_CD_NODE_439_length_40750_cov_13.545 41.53967679042725
GeversD_CD_NODE_2703_length_14245_cov_98.9882 GeversD_CD_NODE_439_length_40750_cov_13.545 17.454464761463402
GeversD_CD_NODE_2740_length_14068_cov_6.70991 GeversD_CD_NODE_439_length_40750_cov_13.545 14.460197547935582
GeversD_CD_NODE_2830_length_13865_cov_6.60087 GeversD_CD_NODE_439_length_40750_cov_13.545 20.545018563408313
GeversD_CD_NODE_308_length_42907_cov_13.2601 GeversD_CD_NODE_439_length_40750_cov_13.545 50.26653149483564
GeversD_CD_NODE_3197_length_11685_cov_58.9468 GeversD_CD_NODE_439_length_40750_cov_13.545 3.894767128345184
GeversD_CD_NODE_3583_length_9233_cov_6.19863 GeversD_CD_NODE_439_length_40750_cov_13.545 17.682236498144512
GeversD_CD_NODE_3717_length_9378_cov_51.9381 GeversD_CD_NODE_439_length_40750_cov_13.545 9.926318471958467
GeversD_CD_NODE_3720_length_9222_cov_51.186 GeversD_CD_NODE_439_length_40750_cov_13.545 2.2590808315788236
GeversD_CD_NODE_3751_length_11850_cov_27.2841 GeversD_CD_NODE_439_length_40750_cov_13.545 8.57485728729548
GeversD_CD_NODE_3804_length_9341_cov_7.26416 GeversD_CD_NODE_439_length_40750_cov_13.545 14.219764533298886
GeversD_CD_NODE_3847_length_11529_cov_4.83572 GeversD_CD_NODE_439_length_40750_cov_13.545 9.653718079231052
GeversD_CD_NODE_3923_length_11294_cov_3.62212 GeversD_CD_NODE_439_length_40750_cov_13.545 9.17419344807999
GeversD_CD_NODE_3997_length_11086_cov_4.65506 GeversD_CD_NODE_439_length_40750_cov_13.545 4.057097426456505
GeversD_CD_NODE_4119_length_8389_cov_7.63043 GeversD_CD_NODE_439_length_40750_cov_13.545 2.063174608495493
GeversD_CD_NODE_4227_length_7809_cov_5.74013 GeversD_CD_NODE_439_length_40750_cov_13.545 1.8874717638284375
GeversD_CD_NODE_431_length_52899_cov_31.8331_fragment_1 GeversD_CD_NODE_439_length_40750_cov_13.545 45.699134827311745
GeversD_CD_NODE_438_length_50309_cov_15.0062_fragment_1 GeversD_CD_NODE_439_length_40750_cov_13.545 9.069032769179806
GeversD_CD_NODE_448_length_39107_cov_10.9376 GeversD_CD_NODE_439_length_40750_cov_13.545 44.473056981478564
GeversD_CD_NODE_471_length_38325_cov_13.0219 GeversD_CD_NODE_439_length_40750_cov_13.545 51.05165569106559
GeversD_CD_NODE_507_length_35813_cov_9.59939 GeversD_CD_NODE_439_length_40750_cov_13.545 3.148559535876898
GeversD_CD_NODE_5666_length_6357_cov_38.9599 GeversD_CD_NODE_439_length_40750_cov_13.545 15.482207771460537
GeversD_CD_NODE_584_length_44967_cov_37.2034 GeversD_CD_NODE_439_length_40750_cov_13.545 162.81503600439675
GeversD_CD_NODE_595_length_13246_cov_4.24577 GeversD_CD_NODE_439_length_40750_cov_13.545 23.52902388376416
GeversD_CD_NODE_6272_length_6545_cov_4.47042 GeversD_CD_NODE_439_length_40750_cov_13.545 11.381081004215616
GeversD_CD_NODE_681_length_47208_cov_8.18058_fragment_1 GeversD_CD_NODE_439_length_40750_cov_13.545 3.4707357139213633
GeversD_CD_NODE_797_length_9724_cov_4.53511 GeversD_CD_NODE_439_length_40750_cov_13.545 10.94214918313913
GeversD_CD_NODE_801_length_38002_cov_18.9033 GeversD_CD_NODE_439_length_40750_cov_13.545 50.78310087082153
GeversD_CD_NODE_899_length_22731_cov_6.95273 GeversD_CD_NODE_439_length_40750_cov_13.545 32.75669653900283
GeversD_CD_NODE_956_length_18119_cov_8.68645 GeversD_CD_NODE_439_length_40750_cov_13.545 22.306698335784617
GeversD_CD_NODE_984_length_8661_cov_3.37241 GeversD_CD_NODE_439_length_40750_cov_13.545 8.170041941312782
GeversD_CD_NODE_985_length_33039_cov_6.88212 GeversD_CD_NODE_439_length_40750_cov_13.545 7.437184778222119
GeversD_healthy_NODE_1165_length_21985_cov_6.99608_fragment_1 GeversD_CD_NODE_439_length_40750_cov_13.545 15.497014676387028
GeversD_healthy_NODE_1487_length_17981_cov_7.76542 GeversD_CD_NODE_439_length_40750_cov_13.545 22.306698335784617
IjazUZ_CD_NODE_1062_length_8025_ID_14071 GeversD_CD_NODE_439_length_40750_cov_13.545 2.480541151416218
IjazUZ_CD_NODE_1101_length_7769_ID_2344 GeversD_CD_NODE_439_length_40750_cov_13.545 2.2590808315788236
IjazUZ_CD_NODE_1198_length_7162_ID_32581 GeversD_CD_NODE_439_length_40750_cov_13.545 14.783636863946946
IjazUZ_CD_NODE_1513_length_5726_ID_22665 GeversD_CD_NODE_439_length_40750_cov_13.545 11.903558878341375
IjazUZ_CD_NODE_253_length_29718_ID_20058_fragment_1 GeversD_CD_NODE_439_length_40750_cov_13.545 5.493374693943353
IjazUZ_CD_NODE_319_length_26599_ID_30925 GeversD_CD_NODE_439_length_40750_cov_13.545 1.0501014134573277
IjazUZ_CD_NODE_695_length_15000_ID_1812 GeversD_CD_NODE_439_length_40750_cov_13.545 14.460197547935582
IjazUZ_CD_NODE_790_length_10216_ID_5837 GeversD_CD_NODE_439_length_40750_cov_13.545 12.329665474417752
IjazUZ_CD_NODE_863_length_11290_ID_8318 GeversD_CD_NODE_439_length_40750_cov_13.545 19.417641513238728
IjazUZ_healthy_NODE_114_length_34130_ID_32105 GeversD_CD_NODE_439_length_40750_cov_13.545 3.4761745198749265
IjazUZ_healthy_NODE_1322_length_7572_ID_73620 GeversD_CD_NODE_439_length_40750_cov_13.545 2.480541151416218
IjazUZ_healthy_NODE_1520_length_7679_ID_64013 GeversD_CD_NODE_439_length_40750_cov_13.545 8.170041941312782
IjazUZ_healthy_NODE_1807_length_6812_ID_76802 GeversD_CD_NODE_439_length_40750_cov_13.545 1.728159327622767
IjazUZ_healthy_NODE_2225_length_7709_ID_35708 GeversD_CD_NODE_439_length_40750_cov_13.545 7.527390326044146
IjazUZ_healthy_NODE_255_length_27793_ID_31596 GeversD_CD_NODE_439_length_40750_cov_13.545 4.21313235054662
IjazUZ_healthy_NODE_414_length_24202_ID_2849 GeversD_CD_NODE_439_length_40750_cov_13.545 14.615481824235104
IjazUZ_healthy_NODE_475_length_19845_ID_19228 GeversD_CD_NODE_439_length_40750_cov_13.545 32.798752168812406
IjazUZ_healthy_NODE_582_length_19382_ID_48461 GeversD_CD_NODE_439_length_40750_cov_13.545 1.72634559645837
IjazUZ_healthy_NODE_786_length_12251_ID_77833 GeversD_CD_NODE_439_length_40750_cov_13.545 3.894767128345184
IjazUZ_healthy_NODE_849_length_10333_ID_16649_fragment_1 GeversD_CD_NODE_439_length_40750_cov_13.545 3.743896449227038
IjazUZ_healthy_NODE_964_length_9423_ID_31543 GeversD_CD_NODE_439_length_40750_cov_13.545 17.682236498144512
GeversD_CD_NODE_1022_length_40240_cov_6.83173_fragment_1 GeversD_CD_NODE_439_length_52740_cov_8.60507_fragment_1 3.8325434589444933
GeversD_CD_NODE_1050_length_8125_cov_4.32404 GeversD_CD_NODE_439_length_52740_cov_8.60507_fragment_1 5.070307809399897
GeversD_CD_NODE_1118_length_8732_cov_19.8514 GeversD_CD_NODE_439_length_52740_cov_8.60507_fragment_1 1.9269850835552527
GeversD_CD_NODE_1131_length_33874_cov_25.2899 GeversD_CD_NODE_439_length_52740_cov_8.60507_fragment_1 3.7785078054637955
GeversD_CD_NODE_1486_length_12199_cov_6.93363 GeversD_CD_NODE_439_length_52740_cov_8.60507_fragment_1 1.551787508633157
GeversD_CD_NODE_1523_length_7239_cov_3.97606 GeversD_CD_NODE_439_length_52740_cov_8.60507_fragment_1 2.6039394039323662
GeversD_CD_NODE_1600_length_11497_cov_7.05366 GeversD_CD_NODE_439_length_52740_cov_8.60507_fragment_1 13.049569909891574
GeversD_CD_NODE_238_length_87877_cov_13.2242_fragment_1 GeversD_CD_NODE_439_length_52740_cov_8.60507_fragment_1 18.04214361849124
GeversD_CD_NODE_2826_length_11819_cov_6.55857 GeversD_CD_NODE_439_length_52740_cov_8.60507_fragment_1 3.3444508548112344
GeversD_CD_NODE_298_length_50716_cov_20.1076_fragment_1 GeversD_CD_NODE_439_length_52740_cov_8.60507_fragment_1 7.56362763980058
GeversD_CD_NODE_2_length_394778_cov_27.7296_fragment_3 GeversD_CD_NODE_439_length_52740_cov_8.60507_fragment_1 19.79152633942148
GeversD_CD_NODE_3209_length_8580_cov_8.60446 GeversD_CD_NODE_439_length_52740_cov_8.60507_fragment_1 7.544539461669323
GeversD_CD_NODE_32_length_209345_cov_16.7016_fragment_2 GeversD_CD_NODE_439_length_52740_cov_8.60507_fragment_1 2.884448231444897
GeversD_CD_NODE_330_length_70059_cov_14.3833_fragment_1 GeversD_CD_NODE_439_length_52740_cov_8.60507_fragment_1 5.408560638751202
GeversD_CD_NODE_3845_length_8961_cov_4.404 GeversD_CD_NODE_439_length_52740_cov_8.60507_fragment_1 1.7926016152853093
GeversD_CD_NODE_434_length_58988_cov_150.233_fragment_2 GeversD_CD_NODE_439_length_52740_cov_8.60507_fragment_1 7.889915882458664
GeversD_CD_NODE_496_length_62431_cov_12.5194_fragment_1 GeversD_CD_NODE_439_length_52740_cov_8.60507_fragment_1 1.794446859029219
GeversD_CD_NODE_504_length_25717_cov_28.2759 GeversD_CD_NODE_439_length_52740_cov_8.60507_fragment_1 7.079680536038876
GeversD_CD_NODE_533_length_47001_cov_6.91392 GeversD_CD_NODE_439_length_52740_cov_8.60507_fragment_1 10.302468243649102
GeversD_CD_NODE_5387_length_7832_cov_4.86589 GeversD_CD_NODE_439_length_52740_cov_8.60507_fragment_1 5.3040703701806295
GeversD_CD_NODE_542_length_28421_cov_7.06261 GeversD_CD_NODE_439_length_52740_cov_8.60507_fragment_1 39.62337167371402
GeversD_CD_NODE_568_length_23602_cov_5.11139 GeversD_CD_NODE_439_length_52740_cov_8.60507_fragment_1 9.579142049457815
GeversD_CD_NODE_5970_length_7676_cov_12.2738 GeversD_CD_NODE_439_length_52740_cov_8.60507_fragment_1 1.9269850835552527
GeversD_CD_NODE_688_length_42039_cov_9.94419_fragment_1 GeversD_CD_NODE_439_length_52740_cov_8.60507_fragment_1 2.744903567823118
GeversD_CD_NODE_719_length_40759_cov_7.15104 GeversD_CD_NODE_439_length_52740_cov_8.60507_fragment_1 12.39828102835839
GeversD_CD_NODE_72_length_148279_cov_11.407_fragment_2 GeversD_CD_NODE_439_length_52740_cov_8.60507_fragment_1 12.63495269850262
GeversD_CD_NODE_824_length_36351_cov_8.64269_fragment_1 GeversD_CD_NODE_439_length_52740_cov_8.60507_fragment_1 3.673728302182215
GeversD_CD_NODE_875_length_41277_cov_56.5426 GeversD_CD_NODE_439_length_52740_cov_8.60507_fragment_1 5.460268853370315
GeversD_healthy_NODE_3903_length_5132_cov_5.24444 GeversD_CD_NODE_439_length_52740_cov_8.60507_fragment_1 8.35648689934995
GeversD_healthy_NODE_4_length_462106_cov_19.471_fragment_1 GeversD_CD_NODE_439_length_52740_cov_8.60507_fragment_1 3.5730531943992654
IjazUZ_healthy_NODE_450_length_20867_ID_88336 GeversD_CD_NODE_439_length_52740_cov_8.60507_fragment_1 4.663117849628629
GeversD_CD_NODE_1035_length_25342_cov_32.6149 GeversD_CD_NODE_43_length_105749_cov_9.03981_fragment_1 3.8578094693932306
GeversD_CD_NODE_1322_length_28266_cov_87.8646 GeversD_CD_NODE_43_length_105749_cov_9.03981_fragment_1 54.32320938374945
GeversD_CD_NODE_1339_length_7195_cov_4.40882 GeversD_CD_NODE_43_length_105749_cov_9.03981_fragment_1 27.678038531550236
GeversD_CD_NODE_1597_length_27812_cov_62.4949 GeversD_CD_NODE_43_length_105749_cov_9.03981_fragment_1 101.21310278636678
GeversD_CD_NODE_168_length_99324_cov_135.563_fragment_2 GeversD_CD_NODE_43_length_105749_cov_9.03981_fragment_1 154.32991294484736
GeversD_CD_NODE_173_length_57307_cov_138.509 GeversD_CD_NODE_43_length_105749_cov_9.03981_fragment_1 70.61483464117573
GeversD_CD_NODE_204_length_74727_cov_18.5155_fragment_1 GeversD_CD_NODE_43_length_105749_cov_9.03981_fragment_1 82.22642894063851
GeversD_CD_NODE_212_length_49764_cov_123.935 GeversD_CD_NODE_43_length_105749_cov_9.03981_fragment_1 177.643167781947
GeversD_CD_NODE_221_length_34555_cov_6.19272 GeversD_CD_NODE_43_length_105749_cov_9.03981_fragment_1 13.008942351232765
GeversD_CD_NODE_223_length_27437_cov_4.60511 GeversD_CD_NODE_43_length_105749_cov_9.03981_fragment_1 70.62567764827376
GeversD_CD_NODE_266_length_7155_cov_4.12268 GeversD_CD_NODE_43_length_105749_cov_9.03981_fragment_1 33.589581668555276
GeversD_CD_NODE_31_length_159357_cov_15.8319_fragment_1 GeversD_CD_NODE_43_length_105749_cov_9.03981_fragment_1 3.9005638718845974
GeversD_CD_NODE_31_length_198317_cov_48.4372_fragment_3 GeversD_CD_NODE_43_length_105749_cov_9.03981_fragment_1 10.098016648156001
GeversD_CD_NODE_344_length_71373_cov_54.404 GeversD_CD_NODE_43_length_105749_cov_9.03981_fragment_1 7.388577068370789
GeversD_CD_NODE_370_length_45684_cov_109.185 GeversD_CD_NODE_43_length_105749_cov_9.03981_fragment_1 161.17391185224804
GeversD_CD_NODE_372_length_65017_cov_19.0116_fragment_1 GeversD_CD_NODE_43_length_105749_cov_9.03981_fragment_1 68.31391194048861
GeversD_CD_NODE_3833_length_7030_cov_8.56215 GeversD_CD_NODE_43_length_105749_cov_9.03981_fragment_1 17.871642639588774
GeversD_CD_NODE_389_length_61338_cov_214.902 GeversD_CD_NODE_43_length_105749_cov_9.03981_fragment_1 186.78140383291986
GeversD_CD_NODE_426_length_69147_cov_52.7707_fragment_1 GeversD_CD_NODE_43_length_105749_cov_9.03981_fragment_1 57.264567557629285
GeversD_CD_NODE_433_length_56328_cov_139.198 GeversD_CD_NODE_43_length_105749_cov_9.03981_fragment_1 70.87099757654212
GeversD_CD_NODE_436_length_52857_cov_7.55846 GeversD_CD_NODE_43_length_105749_cov_9.03981_fragment_1 69.10918687136676
GeversD_CD_NODE_472_length_57427_cov_13.384 GeversD_CD_NODE_43_length_105749_cov_9.03981_fragment_1 182.63505750331873
GeversD_CD_NODE_583_length_26201_cov_74.2331 GeversD_CD_NODE_43_length_105749_cov_9.03981_fragment_1 38.84793318283085
GeversD_CD_NODE_58_length_166728_cov_303.436_fragment_1 GeversD_CD_NODE_43_length_105749_cov_9.03981_fragment_1 70.87099757654212
GeversD_CD_NODE_686_length_12921_cov_6.81486 GeversD_CD_NODE_43_length_105749_cov_9.03981_fragment_1 17.898161164690844
GeversD_CD_NODE_75_length_86490_cov_169.798_fragment_1 GeversD_CD_NODE_43_length_105749_cov_9.03981_fragment_1 66.56206254666574
GeversD_CD_NODE_769_length_10865_cov_4.64172 GeversD_CD_NODE_43_length_105749_cov_9.03981_fragment_1 48.51890188995258
GeversD_CD_NODE_858_length_29417_cov_18.3929 GeversD_CD_NODE_43_length_105749_cov_9.03981_fragment_1 60.880021313690456
GeversD_CD_NODE_861_length_14959_cov_14.6094 GeversD_CD_NODE_43_length_105749_cov_9.03981_fragment_1 41.65255698145818
GeversD_CD_NODE_920_length_13731_cov_71.5692 GeversD_CD_NODE_43_length_105749_cov_9.03981_fragment_1 48.28495552521807
GeversD_CD_NODE_943_length_33208_cov_9.21024 GeversD_CD_NODE_43_length_105749_cov_9.03981_fragment_1 65.53436698344977
GeversD_CD_NODE_191_length_63813_cov_7.26536 GeversD_CD_NODE_43_length_144455_cov_10.8396_fragment_1 1.699630214064391
GeversD_CD_NODE_197_length_70191_cov_13.7679_fragment_2 GeversD_CD_NODE_43_length_144455_cov_10.8396_fragment_1 4.885435626251279
GeversD_healthy_NODE_75_length_135636_cov_54.0645_fragment_1 GeversD_CD_NODE_43_length_144455_cov_10.8396_fragment_1 2.8988012640602507
IjazUZ_healthy_NODE_1_length_564896_ID_44274_fragment_1 GeversD_CD_NODE_43_length_144455_cov_10.8396_fragment_1 1.026912249018122
IjazUZ_healthy_NODE_2378_length_7234_ID_31640 GeversD_CD_NODE_43_length_144455_cov_10.8396_fragment_1 2.6791630340057067
GeversD_CD_NODE_193_length_99405_cov_31.7065_fragment_1 GeversD_CD_NODE_43_length_152372_cov_46.9509_fragment_2 10.075046162925911
GeversD_CD_NODE_2517_length_7708_cov_5.64289 GeversD_CD_NODE_43_length_152372_cov_46.9509_fragment_2 20.331387206981834
GeversD_CD_NODE_345_length_66713_cov_12.7085_fragment_1 GeversD_CD_NODE_43_length_152372_cov_46.9509_fragment_2 25.40490767898399
GeversD_CD_NODE_4835_length_8963_cov_16.4907 GeversD_CD_NODE_43_length_152372_cov_46.9509_fragment_2 9.861947453305213
IjazUZ_CD_NODE_115_length_49928_ID_34285_fragment_1 GeversD_CD_NODE_43_length_152372_cov_46.9509_fragment_2 49.53232117986704
GeversD_CD_NODE_1012_length_20552_cov_66.162 GeversD_CD_NODE_43_length_166946_cov_21.9827_fragment_1 12.310378511979149
GeversD_CD_NODE_112_length_112485_cov_18.1454 GeversD_CD_NODE_43_length_166946_cov_21.9827_fragment_1 19.237044494823746
GeversD_CD_NODE_11_length_210232_cov_19.9854_fragment_3 GeversD_CD_NODE_43_length_166946_cov_21.9827_fragment_1 34.48131955796002
GeversD_CD_NODE_121_length_110115_cov_112.593 GeversD_CD_NODE_43_length_166946_cov_21.9827_fragment_1 19.19005394628324
GeversD_CD_NODE_1906_length_21020_cov_7.14901 GeversD_CD_NODE_43_length_166946_cov_21.9827_fragment_1 12.486241719812966
GeversD_CD_NODE_1951_length_23172_cov_40.5373 GeversD_CD_NODE_43_length_166946_cov_21.9827_fragment_1 12.867716848102106
GeversD_CD_NODE_2256_length_20044_cov_42.1526 GeversD_CD_NODE_43_length_166946_cov_21.9827_fragment_1 6.517139991596161
GeversD_CD_NODE_23_length_178370_cov_40.5222_fragment_1 GeversD_CD_NODE_43_length_166946_cov_21.9827_fragment_1 19.005672961736643
GeversD_CD_NODE_2454_length_12428_cov_5.99491 GeversD_CD_NODE_43_length_166946_cov_21.9827_fragment_1 8.796624008903265
GeversD_CD_NODE_26_length_188836_cov_15.8091_fragment_4 GeversD_CD_NODE_43_length_166946_cov_21.9827_fragment_1 15.371119035304378
GeversD_CD_NODE_2_length_581080_cov_20.0364_fragment_3 GeversD_CD_NODE_43_length_166946_cov_21.9827_fragment_1 79.41465938859218
GeversD_CD_NODE_40_length_174788_cov_47.1015_fragment_1 GeversD_CD_NODE_43_length_166946_cov_21.9827_fragment_1 14.476356399545484
GeversD_CD_NODE_41_length_181856_cov_9.62539_fragment_1 GeversD_CD_NODE_43_length_166946_cov_21.9827_fragment_1 17.709979652040747
GeversD_CD_NODE_429_length_35745_cov_12.6976 GeversD_CD_NODE_43_length_166946_cov_21.9827_fragment_1 4.570105883050032
GeversD_CD_NODE_443_length_39628_cov_14.0601 GeversD_CD_NODE_43_length_166946_cov_21.9827_fragment_1 3.9421514777173163
GeversD_CD_NODE_455_length_58591_cov_17.172 GeversD_CD_NODE_43_length_166946_cov_21.9827_fragment_1 12.620980879510164
GeversD_CD_NODE_464_length_53922_cov_29.4302 GeversD_CD_NODE_43_length_166946_cov_21.9827_fragment_1 13.405697513353172
GeversD_healthy_NODE_506_length_19402_cov_23.3855 GeversD_CD_NODE_43_length_166946_cov_21.9827_fragment_1 10.673181778348646
GeversD_healthy_NODE_888_length_14075_cov_6.20328_fragment_1 GeversD_CD_NODE_43_length_166946_cov_21.9827_fragment_1 24.646669413824796
GeversD_CD_NODE_1647_length_20161_cov_29.97 GeversD_CD_NODE_43_length_177693_cov_9.25255_fragment_3 3.023555812420894
GeversD_CD_NODE_18_length_276635_cov_21.5054_fragment_1 GeversD_CD_NODE_43_length_177693_cov_9.25255_fragment_3 24.06745946331595
GeversD_CD_NODE_284_length_58450_cov_29.7312 GeversD_CD_NODE_43_length_177693_cov_9.25255_fragment_3 14.122181357889911
GeversD_CD_NODE_346_length_34297_cov_56.5904 GeversD_CD_NODE_43_length_177693_cov_9.25255_fragment_3 13.898633967921903
GeversD_CD_NODE_4282_length_8083_cov_5.36373 GeversD_CD_NODE_43_length_177693_cov_9.25255_fragment_3 9.582986577843112
GeversD_CD_NODE_4863_length_7236_cov_27.3142 GeversD_CD_NODE_43_length_177693_cov_9.25255_fragment_3 1.3454281352015967
GeversD_CD_NODE_54_length_153656_cov_51.1729_fragment_1 GeversD_CD_NODE_43_length_177693_cov_9.25255_fragment_3 11.80320983494714
GeversD_CD_NODE_63_length_122818_cov_20.4225_fragment_3 GeversD_CD_NODE_43_length_177693_cov_9.25255_fragment_3 21.11725701986113
GeversD_CD_NODE_669_length_44580_cov_156.501_fragment_1 GeversD_CD_NODE_43_length_177693_cov_9.25255_fragment_3 7.2522004454600095
GeversD_CD_NODE_693_length_43262_cov_11.246 GeversD_CD_NODE_43_length_177693_cov_9.25255_fragment_3 16.241118188274246
GeversD_CD_NODE_75_length_103352_cov_39.4288_fragment_1 GeversD_CD_NODE_43_length_177693_cov_9.25255_fragment_3 12.324091173170022
GeversD_CD_NODE_762_length_36110_cov_129.632 GeversD_CD_NODE_43_length_177693_cov_9.25255_fragment_3 13.581243360683946
GeversD_CD_NODE_987_length_17596_cov_121.047 GeversD_CD_NODE_43_length_177693_cov_9.25255_fragment_3 16.62805977673705
GeversD_healthy_NODE_1018_length_10416_cov_3.98089 GeversD_CD_NODE_43_length_177693_cov_9.25255_fragment_3 8.26104206107798
GeversD_healthy_NODE_183_length_39124_cov_6.7864 GeversD_CD_NODE_43_length_177693_cov_9.25255_fragment_3 13.022479451237697
GeversD_healthy_NODE_772_length_13551_cov_4.79779 GeversD_CD_NODE_43_length_177693_cov_9.25255_fragment_3 3.423661953573455
GeversD_CD_NODE_1090_length_8296_cov_4.58549 GeversD_CD_NODE_43_length_184083_cov_32.1985_fragment_1 5.075307980047353
GeversD_CD_NODE_1315_length_23696_cov_47.1992 GeversD_CD_NODE_43_length_184083_cov_32.1985_fragment_1 21.037549753991755
GeversD_CD_NODE_13_length_303002_cov_86.2115_fragment_5 GeversD_CD_NODE_43_length_184083_cov_32.1985_fragment_1 13.893209917022688
GeversD_CD_NODE_1475_length_19678_cov_9.03307 GeversD_CD_NODE_43_length_184083_cov_32.1985_fragment_1 10.438082461851401
GeversD_CD_NODE_1653_length_17988_cov_57.044 GeversD_CD_NODE_43_length_184083_cov_32.1985_fragment_1 16.564979374285343
GeversD_CD_NODE_179_length_101665_cov_14.0609_fragment_1 GeversD_CD_NODE_43_length_184083_cov_32.1985_fragment_1 10.259652856818356
GeversD_CD_NODE_180_length_102060_cov_12.074_fragment_1 GeversD_CD_NODE_43_length_184083_cov_32.1985_fragment_1 1.6155481992665885
GeversD_CD_NODE_2048_length_9081_cov_4.84024 GeversD_CD_NODE_43_length_184083_cov_32.1985_fragment_1 13.302235701175732
GeversD_CD_NODE_2280_length_14628_cov_5.42325 GeversD_CD_NODE_43_length_184083_cov_32.1985_fragment_1 20.060633333081515
GeversD_CD_NODE_2670_length_10657_cov_6.21986 GeversD_CD_NODE_43_length_184083_cov_32.1985_fragment_1 1.8919091612085142
GeversD_CD_NODE_2707_length_16607_cov_7.90823 GeversD_CD_NODE_43_length_184083_cov_32.1985_fragment_1 26.736408726299807
GeversD_CD_NODE_2806_length_10089_cov_20.8641 GeversD_CD_NODE_43_length_184083_cov_32.1985_fragment_1 19.85358070778609
GeversD_CD_NODE_295_length_64538_cov_7.29481_fragment_1 GeversD_CD_NODE_43_length_184083_cov_32.1985_fragment_1 9.764296645859698
GeversD_CD_NODE_3079_length_6332_cov_3.72551 GeversD_CD_NODE_43_length_184083_cov_32.1985_fragment_1 7.509690415408751
GeversD_CD_NODE_320_length_76372_cov_22.2078_fragment_2 GeversD_CD_NODE_43_length_184083_cov_32.1985_fragment_1 3.019633544672989
GeversD_CD_NODE_345_length_40924_cov_14.7031 GeversD_CD_NODE_43_length_184083_cov_32.1985_fragment_1 12.489057286950064
GeversD_CD_NODE_3694_length_9834_cov_5.51641 GeversD_CD_NODE_43_length_184083_cov_32.1985_fragment_1 23.34523188658575
GeversD_CD_NODE_4207_length_6338_cov_3.32978 GeversD_CD_NODE_43_length_184083_cov_32.1985_fragment_1 14.561231992426716
GeversD_CD_NODE_451_length_57769_cov_9.68635 GeversD_CD_NODE_43_length_184083_cov_32.1985_fragment_1 9.018640470148515
GeversD_CD_NODE_486_length_59310_cov_8.32701_fragment_1 GeversD_CD_NODE_43_length_184083_cov_32.1985_fragment_1 19.558155355802306
GeversD_CD_NODE_492_length_26131_cov_8.0568 GeversD_CD_NODE_43_length_184083_cov_32.1985_fragment_1 16.416020232630856
GeversD_CD_NODE_558_length_22245_cov_21.9309 GeversD_CD_NODE_43_length_184083_cov_32.1985_fragment_1 21.037549753991755
GeversD_CD_NODE_689_length_43409_cov_17.2165_fragment_2 GeversD_CD_NODE_43_length_184083_cov_32.1985_fragment_1 17.30903879020803
GeversD_CD_NODE_68_length_93916_cov_6.9818_fragment_1 GeversD_CD_NODE_43_length_184083_cov_32.1985_fragment_1 83.34375095410552
GeversD_CD_NODE_723_length_41966_cov_20.8001 GeversD_CD_NODE_43_length_184083_cov_32.1985_fragment_1 18.940735740913762
GeversD_CD_NODE_757_length_48433_cov_12.3695 GeversD_CD_NODE_43_length_184083_cov_32.1985_fragment_1 16.838757463025384
GeversD_CD_NODE_826_length_16328_cov_9.29386 GeversD_CD_NODE_43_length_184083_cov_32.1985_fragment_1 1.0633835786052126
GeversD_CD_NODE_884_length_23118_cov_5.66249 GeversD_CD_NODE_43_length_184083_cov_32.1985_fragment_1 21.037549753991755
GeversD_CD_NODE_88_length_118586_cov_16.4264_fragment_2 GeversD_CD_NODE_43_length_184083_cov_32.1985_fragment_1 3.5024347966767584
GeversD_healthy_NODE_1889_length_14422_cov_8.7685 GeversD_CD_NODE_43_length_184083_cov_32.1985_fragment_1 4.101461444382767
GeversD_healthy_NODE_293_length_56429_cov_11.9158_fragment_1 GeversD_CD_NODE_43_length_184083_cov_32.1985_fragment_1 15.557582095950337
GeversD_healthy_NODE_482_length_25355_cov_11.6334 GeversD_CD_NODE_43_length_184083_cov_32.1985_fragment_1 20.23682449625502
GeversD_healthy_NODE_625_length_30666_cov_9.39567_fragment_1 GeversD_CD_NODE_43_length_184083_cov_32.1985_fragment_1 13.699016847705714
IjazUZ_CD_NODE_115_length_19613_ID_39984 GeversD_CD_NODE_43_length_184083_cov_32.1985_fragment_1 19.022502516474
IjazUZ_CD_NODE_129_length_71775_ID_884_fragment_1 GeversD_CD_NODE_43_length_184083_cov_32.1985_fragment_1 18.84415783081525
IjazUZ_CD_NODE_2750_length_5439_ID_16155 GeversD_CD_NODE_43_length_184083_cov_32.1985_fragment_1 10.522539165044925
IjazUZ_CD_NODE_300_length_36376_ID_27297 GeversD_CD_NODE_43_length_184083_cov_32.1985_fragment_1 31.83209010223402
IjazUZ_CD_NODE_497_length_10362_ID_26047 GeversD_CD_NODE_43_length_184083_cov_32.1985_fragment_1 19.85358070778609
IjazUZ_CD_NODE_675_length_12555_ID_1772 GeversD_CD_NODE_43_length_184083_cov_32.1985_fragment_1 21.029636866558988
IjazUZ_CD_NODE_75_length_111010_ID_8133_fragment_1 GeversD_CD_NODE_43_length_184083_cov_32.1985_fragment_1 18.137587453013538
IjazUZ_healthy_NODE_113_length_46442_ID_19661 GeversD_CD_NODE_43_length_184083_cov_32.1985_fragment_1 14.387265706085994
IjazUZ_healthy_NODE_11_length_133922_ID_37296_fragment_1 GeversD_CD_NODE_43_length_184083_cov_32.1985_fragment_1 2.534846133902584
IjazUZ_healthy_NODE_1257_length_5068_ID_50161 GeversD_CD_NODE_43_length_184083_cov_32.1985_fragment_1 3.567661506481998
IjazUZ_healthy_NODE_141_length_35261_ID_2732 GeversD_CD_NODE_43_length_184083_cov_32.1985_fragment_1 15.241234468115874
IjazUZ_healthy_NODE_14_length_107355_ID_7555_fragment_3 GeversD_CD_NODE_43_length_184083_cov_32.1985_fragment_1 15.037677532632639
IjazUZ_healthy_NODE_249_length_34966_ID_3099 GeversD_CD_NODE_43_length_184083_cov_32.1985_fragment_1 15.56402887353681
IjazUZ_healthy_NODE_2679_length_6969_ID_72968 GeversD_CD_NODE_43_length_184083_cov_32.1985_fragment_1 10.857970492506425
IjazUZ_healthy_NODE_39_length_57295_ID_44019_fragment_1 GeversD_CD_NODE_43_length_184083_cov_32.1985_fragment_1 10.023107846986015
IjazUZ_healthy_NODE_782_length_13474_ID_59369 GeversD_CD_NODE_43_length_184083_cov_32.1985_fragment_1 11.903164543522948
GeversD_CD_NODE_1013_length_37077_cov_405.81 GeversD_CD_NODE_43_length_86769_cov_7.50979 62.721926305470795
GeversD_CD_NODE_1098_length_29072_cov_473.965 GeversD_CD_NODE_43_length_86769_cov_7.50979 62.51546594250616
GeversD_CD_NODE_191_length_85899_cov_18.4037 GeversD_CD_NODE_43_length_86769_cov_7.50979 257.66514498007484
GeversD_CD_NODE_301_length_77678_cov_17.6356 GeversD_CD_NODE_43_length_86769_cov_7.50979 101.30628821275275
GeversD_CD_NODE_455_length_55687_cov_548.044 GeversD_CD_NODE_43_length_86769_cov_7.50979 102.45473651724757
GeversD_CD_NODE_727_length_46747_cov_352.429 GeversD_CD_NODE_43_length_86769_cov_7.50979 102.127926608013
IjazUZ_healthy_NODE_1204_length_5692_ID_12840 GeversD_CD_NODE_43_length_86769_cov_7.50979 11.465057311493336
IjazUZ_healthy_NODE_1219_length_5158_ID_10932 GeversD_CD_NODE_43_length_86769_cov_7.50979 10.562769430620655
IjazUZ_healthy_NODE_415_length_12630_ID_20120 GeversD_CD_NODE_43_length_86769_cov_7.50979 15.607379675477898
IjazUZ_healthy_NODE_62_length_52454_ID_15092 GeversD_CD_NODE_43_length_86769_cov_7.50979 141.20067238563095
GeversD_CD_NODE_1503_length_24703_cov_11.0232 GeversD_CD_NODE_440_length_15792_cov_5.2449_fragment_1 17.32459795605361
GeversD_CD_NODE_1552_length_24569_cov_50.5725 GeversD_CD_NODE_440_length_15792_cov_5.2449_fragment_1 17.53124036267891
GeversD_CD_NODE_160_length_94857_cov_63.7504_fragment_2 GeversD_CD_NODE_440_length_15792_cov_5.2449_fragment_1 29.29506080514402
GeversD_CD_NODE_341_length_48694_cov_10.5749 GeversD_CD_NODE_440_length_15792_cov_5.2449_fragment_1 33.91127928819352
GeversD_CD_NODE_367_length_64021_cov_32.2419_fragment_1 GeversD_CD_NODE_440_length_15792_cov_5.2449_fragment_1 4.008233999171572
GeversD_CD_NODE_544_length_51140_cov_8.88836 GeversD_CD_NODE_440_length_15792_cov_5.2449_fragment_1 29.679495668737538
IjazUZ_healthy_NODE_782_length_6963_ID_26738 GeversD_CD_NODE_440_length_15792_cov_5.2449_fragment_1 18.067426325658264
GeversD_CD_NODE_1207_length_9059_cov_4.34018 GeversD_CD_NODE_440_length_28958_cov_6.18078_fragment_1 1.3034688272783752
GeversD_CD_NODE_1315_length_7311_cov_4.42668 GeversD_CD_NODE_440_length_28958_cov_6.18078_fragment_1 12.762722306258791
IjazUZ_healthy_NODE_2895_length_5497_ID_12410 GeversD_CD_NODE_440_length_28958_cov_6.18078_fragment_1 14.239702249652208
GeversD_CD_NODE_1631_length_18359_cov_6.82731 GeversD_CD_NODE_4413_length_10012_cov_4.57768 3.31224808018609
GeversD_CD_NODE_196_length_70032_cov_31.8056_fragment_1 GeversD_CD_NODE_4413_length_10012_cov_4.57768 2.1289817171582444
GeversD_CD_NODE_3368_length_11777_cov_4.99164 GeversD_CD_NODE_4413_length_10012_cov_4.57768 15.827461010091447
GeversD_CD_NODE_3790_length_8738_cov_4.68571 GeversD_CD_NODE_4413_length_10012_cov_4.57768 1.1987953001380616
IjazUZ_CD_NODE_2629_length_5647_ID_23987 GeversD_CD_NODE_4413_length_10012_cov_4.57768 2.2397346269014564
IjazUZ_healthy_NODE_1060_length_12342_ID_91392 GeversD_CD_NODE_4413_length_10012_cov_4.57768 3.6904478592511554
IjazUZ_healthy_NODE_1085_length_11041_ID_6931 GeversD_CD_NODE_4413_length_10012_cov_4.57768 3.7995190492771043
IjazUZ_healthy_NODE_1831_length_9221_ID_6704 GeversD_CD_NODE_4413_length_10012_cov_4.57768 4.040816798695704
IjazUZ_healthy_NODE_2265_length_7604_ID_26783 GeversD_CD_NODE_4413_length_10012_cov_4.57768 24.3341349426036
GeversD_CD_NODE_1107_length_34489_cov_87.7641 GeversD_CD_NODE_4415_length_6916_cov_6.40402 8.617282825176286
GeversD_CD_NODE_1321_length_29389_cov_183.624 GeversD_CD_NODE_4415_length_6916_cov_6.40402 9.10288253388299
GeversD_CD_NODE_2041_length_10840_cov_31.2381 GeversD_CD_NODE_4415_length_6916_cov_6.40402 1.4618856138211038
GeversD_CD_NODE_2610_length_10932_cov_9.55061 GeversD_CD_NODE_4415_length_6916_cov_6.40402 10.480980424478162
GeversD_CD_NODE_299_length_39090_cov_33.0111 GeversD_CD_NODE_4415_length_6916_cov_6.40402 21.002777106002668
GeversD_CD_NODE_4005_length_11247_cov_7.17003 GeversD_CD_NODE_4415_length_6916_cov_6.40402 21.10925884402044
GeversD_CD_NODE_46_length_179774_cov_59.4587_fragment_1 GeversD_CD_NODE_4415_length_6916_cov_6.40402 11.160563394161517
GeversD_CD_NODE_493_length_18157_cov_51.2733 GeversD_CD_NODE_4415_length_6916_cov_6.40402 9.569844211659888
GeversD_CD_NODE_693_length_38649_cov_33.8406 GeversD_CD_NODE_4415_length_6916_cov_6.40402 11.425812013021165
GeversD_CD_NODE_697_length_33542_cov_45.4269 GeversD_CD_NODE_4415_length_6916_cov_6.40402 5.276930190477867
GeversD_CD_NODE_8_length_212471_cov_17.9659_fragment_1 GeversD_CD_NODE_4415_length_6916_cov_6.40402 25.505495907537693
GeversD_CD_NODE_965_length_33619_cov_13.1837 GeversD_CD_NODE_4415_length_6916_cov_6.40402 8.617282825176286
GeversD_CD_NODE_1087_length_33198_cov_58.531 GeversD_CD_NODE_4417_length_6042_cov_69.9988 16.911136540504753
GeversD_CD_NODE_1252_length_29581_cov_30.4259 GeversD_CD_NODE_4417_length_6042_cov_69.9988 3.306227332040936
GeversD_CD_NODE_205_length_88363_cov_119.169_fragment_2 GeversD_CD_NODE_4417_length_6042_cov_69.9988 15.752701503520324
GeversD_CD_NODE_260_length_50637_cov_5.34002 GeversD_CD_NODE_4417_length_6042_cov_69.9988 5.392778578763044
GeversD_CD_NODE_317_length_40144_cov_27.7896 GeversD_CD_NODE_4417_length_6042_cov_69.9988 16.719972902475206
GeversD_CD_NODE_32_length_197958_cov_62.6379_fragment_3 GeversD_CD_NODE_4417_length_6042_cov_69.9988 12.973706643539757
GeversD_CD_NODE_356_length_42973_cov_75.9722 GeversD_CD_NODE_4417_length_6042_cov_69.9988 16.538818410351265
GeversD_CD_NODE_417_length_42832_cov_332.832 GeversD_CD_NODE_4417_length_6042_cov_69.9988 16.719972902475206
GeversD_CD_NODE_455_length_38677_cov_57.1051 GeversD_CD_NODE_4417_length_6042_cov_69.9988 17.01083130803457
GeversD_CD_NODE_493_length_36313_cov_381.725 GeversD_CD_NODE_4417_length_6042_cov_69.9988 3.306227332040936
GeversD_CD_NODE_605_length_52124_cov_47.812_fragment_1 GeversD_CD_NODE_4417_length_6042_cov_69.9988 12.973706643539757
GeversD_CD_NODE_635_length_42464_cov_18.7934 GeversD_CD_NODE_4417_length_6042_cov_69.9988 9.613356360565003
GeversD_CD_NODE_881_length_26667_cov_140.271 GeversD_CD_NODE_4417_length_6042_cov_69.9988 13.403894452341898
GeversD_CD_NODE_97_length_44098_cov_9.80374 GeversD_CD_NODE_4417_length_6042_cov_69.9988 16.81423467335584
GeversD_healthy_NODE_163_length_43478_cov_31.3209 GeversD_CD_NODE_4417_length_6042_cov_69.9988 9.613356360565003
GeversD_healthy_NODE_46_length_118348_cov_19.4926_fragment_1 GeversD_CD_NODE_4417_length_6042_cov_69.9988 13.138525560560275
GeversD_healthy_NODE_842_length_14781_cov_100.35 GeversD_CD_NODE_4417_length_6042_cov_69.9988 14.64340974526181
GeversD_CD_NODE_100_length_134219_cov_12.3758_fragment_1 GeversD_CD_NODE_441_length_28478_cov_8.83028_fragment_1 41.60044090421416
GeversD_CD_NODE_1094_length_18793_cov_4.91584 GeversD_CD_NODE_441_length_28478_cov_8.83028_fragment_1 6.190023607192301
GeversD_CD_NODE_1108_length_32581_cov_10.3416 GeversD_CD_NODE_441_length_28478_cov_8.83028_fragment_1 4.798714255937186
GeversD_CD_NODE_1227_length_8443_cov_5.08393 GeversD_CD_NODE_441_length_28478_cov_8.83028_fragment_1 3.084613081839911
GeversD_CD_NODE_1251_length_28359_cov_18.7837 GeversD_CD_NODE_441_length_28478_cov_8.83028_fragment_1 56.32039586383097
GeversD_CD_NODE_1331_length_23259_cov_17.6809 GeversD_CD_NODE_441_length_28478_cov_8.83028_fragment_1 46.69357068684975
GeversD_CD_NODE_1334_length_28021_cov_46.9959 GeversD_CD_NODE_441_length_28478_cov_8.83028_fragment_1 30.33135360863122
GeversD_CD_NODE_1372_length_15362_cov_4.66094 GeversD_CD_NODE_441_length_28478_cov_8.83028_fragment_1 8.656344067146684
GeversD_CD_NODE_1390_length_15200_cov_8.99459 GeversD_CD_NODE_441_length_28478_cov_8.83028_fragment_1 3.4283476397748265
GeversD_CD_NODE_144_length_115189_cov_16.6593_fragment_1 GeversD_CD_NODE_441_length_28478_cov_8.83028_fragment_1 35.58698410576073
GeversD_CD_NODE_157_length_61761_cov_12.9628 GeversD_CD_NODE_441_length_28478_cov_8.83028_fragment_1 41.144884257460106
GeversD_CD_NODE_1604_length_7044_cov_4.00858 GeversD_CD_NODE_441_length_28478_cov_8.83028_fragment_1 26.015955439835977
GeversD_CD_NODE_167_length_58460_cov_8.7617_fragment_1 GeversD_CD_NODE_441_length_28478_cov_8.83028_fragment_1 23.238716492003576
GeversD_CD_NODE_175_length_73954_cov_15.2841_fragment_1 GeversD_CD_NODE_441_length_28478_cov_8.83028_fragment_1 41.25728236510324
GeversD_CD_NODE_1801_length_21446_cov_5.53551 GeversD_CD_NODE_441_length_28478_cov_8.83028_fragment_1 18.83291801338852
GeversD_CD_NODE_195_length_84668_cov_8.5223 GeversD_CD_NODE_441_length_28478_cov_8.83028_fragment_1 32.6319622663601
GeversD_CD_NODE_207_length_76789_cov_9.82971_fragment_1 GeversD_CD_NODE_441_length_28478_cov_8.83028_fragment_1 34.03770432538521
GeversD_CD_NODE_2093_length_10314_cov_5.33463 GeversD_CD_NODE_441_length_28478_cov_8.83028_fragment_1 15.708260968667194
GeversD_CD_NODE_225_length_63965_cov_24.9134 GeversD_CD_NODE_441_length_28478_cov_8.83028_fragment_1 16.127397427301688
GeversD_CD_NODE_2265_length_9305_cov_5.21924 GeversD_CD_NODE_441_length_28478_cov_8.83028_fragment_1 13.789562807321037
GeversD_CD_NODE_227_length_77328_cov_15.034_fragment_1 GeversD_CD_NODE_441_length_28478_cov_8.83028_fragment_1 21.56931898207373
GeversD_CD_NODE_242_length_93423_cov_12.0489 GeversD_CD_NODE_441_length_28478_cov_8.83028_fragment_1 15.724225992954512
GeversD_CD_NODE_249_length_79606_cov_10.4917 GeversD_CD_NODE_441_length_28478_cov_8.83028_fragment_1 30.66688990633459
GeversD_CD_NODE_2558_length_16652_cov_16.6557 GeversD_CD_NODE_441_length_28478_cov_8.83028_fragment_1 8.656344067146684
GeversD_CD_NODE_2656_length_6955_cov_15.0525 GeversD_CD_NODE_441_length_28478_cov_8.83028_fragment_1 8.52801426903402
GeversD_CD_NODE_2687_length_15982_cov_6.16412 GeversD_CD_NODE_441_length_28478_cov_8.83028_fragment_1 22.061484618319735
GeversD_CD_NODE_275_length_66210_cov_15.4042 GeversD_CD_NODE_441_length_28478_cov_8.83028_fragment_1 23.954158583972646
GeversD_CD_NODE_292_length_63896_cov_8.56805 GeversD_CD_NODE_441_length_28478_cov_8.83028_fragment_1 27.87349857502977
GeversD_CD_NODE_2969_length_14684_cov_11.4002 GeversD_CD_NODE_441_length_28478_cov_8.83028_fragment_1 3.7631402751453935
GeversD_CD_NODE_3201_length_10902_cov_4.59122 GeversD_CD_NODE_441_length_28478_cov_8.83028_fragment_1 12.881248170147817
GeversD_CD_NODE_3307_length_13549_cov_6.18912_fragment_1 GeversD_CD_NODE_441_length_28478_cov_8.83028_fragment_1 1.308259202267478
GeversD_CD_NODE_3336_length_10209_cov_9.54471 GeversD_CD_NODE_441_length_28478_cov_8.83028_fragment_1 4.053552004081012
GeversD_CD_NODE_3341_length_10852_cov_5.18755 GeversD_CD_NODE_441_length_28478_cov_8.83028_fragment_1 15.479602438790543
GeversD_CD_NODE_3405_length_8055_cov_8.8255 GeversD_CD_NODE_441_length_28478_cov_8.83028_fragment_1 32.460521597298424
GeversD_CD_NODE_3860_length_11638_cov_3.72218 GeversD_CD_NODE_441_length_28478_cov_8.83028_fragment_1 31.88486849576342
GeversD_CD_NODE_3873_length_9450_cov_5.28898 GeversD_CD_NODE_441_length_28478_cov_8.83028_fragment_1 13.297385457656798
GeversD_CD_NODE_412_length_59603_cov_53.9079 GeversD_CD_NODE_441_length_28478_cov_8.83028_fragment_1 41.72138264152877
GeversD_CD_NODE_4486_length_5957_cov_8.81091 GeversD_CD_NODE_441_length_28478_cov_8.83028_fragment_1 18.54867439122713
GeversD_CD_NODE_4855_length_6274_cov_3.6858 GeversD_CD_NODE_441_length_28478_cov_8.83028_fragment_1 2.553229826039856
GeversD_CD_NODE_48_length_116228_cov_11.1825_fragment_2 GeversD_CD_NODE_441_length_28478_cov_8.83028_fragment_1 40.49473217351867
GeversD_CD_NODE_494_length_30795_cov_13.7183 GeversD_CD_NODE_441_length_28478_cov_8.83028_fragment_1 34.19006374746867
GeversD_CD_NODE_569_length_12470_cov_4.94813 GeversD_CD_NODE_441_length_28478_cov_8.83028_fragment_1 14.567037036375318
GeversD_CD_NODE_5885_length_6047_cov_6.03722 GeversD_CD_NODE_441_length_28478_cov_8.83028_fragment_1 15.064857110871781
GeversD_CD_NODE_60_length_128732_cov_49.2452_fragment_1 GeversD_CD_NODE_441_length_28478_cov_8.83028_fragment_1 40.394912540861185
GeversD_CD_NODE_613_length_14333_cov_7.73897 GeversD_CD_NODE_441_length_28478_cov_8.83028_fragment_1 25.719197929598465
GeversD_CD_NODE_7210_length_5149_cov_8.01669 GeversD_CD_NODE_441_length_28478_cov_8.83028_fragment_1 8.796624008903265
GeversD_CD_NODE_732_length_12332_cov_18.1976 GeversD_CD_NODE_441_length_28478_cov_8.83028_fragment_1 30.812882296360762
GeversD_CD_NODE_748_length_36597_cov_50.5529_fragment_1 GeversD_CD_NODE_441_length_28478_cov_8.83028_fragment_1 8.891247783950092
GeversD_CD_NODE_74_length_156036_cov_11.4075_fragment_1 GeversD_CD_NODE_441_length_28478_cov_8.83028_fragment_1 14.476356399545484
GeversD_CD_NODE_769_length_10241_cov_7.63391 GeversD_CD_NODE_441_length_28478_cov_8.83028_fragment_1 15.936517642662302
GeversD_CD_NODE_79_length_101073_cov_10.1506_fragment_2 GeversD_CD_NODE_441_length_28478_cov_8.83028_fragment_1 9.662783792357278
GeversD_healthy_NODE_596_length_37394_cov_26.5815 GeversD_CD_NODE_441_length_28478_cov_8.83028_fragment_1 27.0508062668193
IjazUZ_CD_NODE_100_length_26346_ID_10074 GeversD_CD_NODE_441_length_28478_cov_8.83028_fragment_1 20.86802095096989
IjazUZ_CD_NODE_1360_length_6035_ID_26754 GeversD_CD_NODE_441_length_28478_cov_8.83028_fragment_1 18.54867439122713
IjazUZ_CD_NODE_187_length_33172_ID_61458_fragment_1 GeversD_CD_NODE_441_length_28478_cov_8.83028_fragment_1 2.8240715490690826
IjazUZ_CD_NODE_250_length_45546_ID_6773_fragment_1 GeversD_CD_NODE_441_length_28478_cov_8.83028_fragment_1 45.88214887009372
IjazUZ_CD_NODE_466_length_15435_ID_17898 GeversD_CD_NODE_441_length_28478_cov_8.83028_fragment_1 47.37499449794127
IjazUZ_CD_NODE_491_length_14491_ID_4357 GeversD_CD_NODE_441_length_28478_cov_8.83028_fragment_1 46.93941392878775
IjazUZ_CD_NODE_63_length_35345_ID_41947 GeversD_CD_NODE_441_length_28478_cov_8.83028_fragment_1 14.839274978717167
IjazUZ_healthy_NODE_1588_length_9629_ID_15613 GeversD_CD_NODE_441_length_28478_cov_8.83028_fragment_1 22.061484618319735
IjazUZ_healthy_NODE_2063_length_5554_ID_31529 GeversD_CD_NODE_441_length_28478_cov_8.83028_fragment_1 6.476840459767927
IjazUZ_healthy_NODE_213_length_30516_ID_49624 GeversD_CD_NODE_441_length_28478_cov_8.83028_fragment_1 36.76888560773044
IjazUZ_healthy_NODE_260_length_26788_ID_30989 GeversD_CD_NODE_441_length_28478_cov_8.83028_fragment_1 15.371119035304378
IjazUZ_healthy_NODE_347_length_22386_ID_82146 GeversD_CD_NODE_441_length_28478_cov_8.83028_fragment_1 7.311706267196631
GeversD_CD_NODE_1014_length_10961_cov_49.6359 GeversD_CD_NODE_441_length_62595_cov_239.03_fragment_1 4.105157409248613
GeversD_CD_NODE_1107_length_34489_cov_87.7641 GeversD_CD_NODE_441_length_62595_cov_239.03_fragment_1 11.067331328750022
GeversD_CD_NODE_114_length_109163_cov_55.5986_fragment_1 GeversD_CD_NODE_441_length_62595_cov_239.03_fragment_1 57.79186318579462
GeversD_CD_NODE_1153_length_30409_cov_24.08_fragment_1 GeversD_CD_NODE_441_length_62595_cov_239.03_fragment_1 2.6989105108996574
GeversD_CD_NODE_1209_length_29241_cov_58.0906 GeversD_CD_NODE_441_length_62595_cov_239.03_fragment_1 5.456026530316211
GeversD_CD_NODE_124_length_117376_cov_82.2836_fragment_2 GeversD_CD_NODE_441_length_62595_cov_239.03_fragment_1 32.2231393651098
GeversD_CD_NODE_1321_length_29389_cov_183.624 GeversD_CD_NODE_441_length_62595_cov_239.03_fragment_1 11.645598363532333
GeversD_CD_NODE_1331_length_21300_cov_5.46867_fragment_1 GeversD_CD_NODE_441_length_62595_cov_239.03_fragment_1 1.0524158125578262
GeversD_CD_NODE_1424_length_26521_cov_11.0401_fragment_1 GeversD_CD_NODE_441_length_62595_cov_239.03_fragment_1 3.945551825258911
GeversD_CD_NODE_1530_length_11969_cov_8.42807 GeversD_CD_NODE_441_length_62595_cov_239.03_fragment_1 32.593783590760296
GeversD_CD_NODE_1579_length_20993_cov_7.2825_fragment_1 GeversD_CD_NODE_441_length_62595_cov_239.03_fragment_1 3.5400722605691746
GeversD_CD_NODE_1676_length_19836_cov_63.342 GeversD_CD_NODE_441_length_62595_cov_239.03_fragment_1 55.55886707539882
GeversD_CD_NODE_2030_length_14473_cov_9.84478 GeversD_CD_NODE_441_length_62595_cov_239.03_fragment_1 11.635971002655282
GeversD_CD_NODE_2041_length_10840_cov_31.2381 GeversD_CD_NODE_441_length_62595_cov_239.03_fragment_1 1.1906223428439882
GeversD_CD_NODE_2151_length_21135_cov_5.75361_fragment_1 GeversD_CD_NODE_441_length_62595_cov_239.03_fragment_1 3.6649157359199345
GeversD_CD_NODE_251_length_74623_cov_40.0573_fragment_1 GeversD_CD_NODE_441_length_62595_cov_239.03_fragment_1 3.023555812420894
GeversD_CD_NODE_299_length_39090_cov_33.0111 GeversD_CD_NODE_441_length_62595_cov_239.03_fragment_1 10.2433147027863
GeversD_CD_NODE_3466_length_10457_cov_93.4809 GeversD_CD_NODE_441_length_62595_cov_239.03_fragment_1 27.721613160958583
GeversD_CD_NODE_37_length_172377_cov_11.0028_fragment_2 GeversD_CD_NODE_441_length_62595_cov_239.03_fragment_1 4.477352798073647
GeversD_CD_NODE_384_length_62255_cov_74.6973_fragment_1 GeversD_CD_NODE_441_length_62595_cov_239.03_fragment_1 56.536590680711136
GeversD_CD_NODE_387_length_51341_cov_8.1058_fragment_1 GeversD_CD_NODE_441_length_62595_cov_239.03_fragment_1 2.6989105108996574
GeversD_CD_NODE_4647_length_9782_cov_7.39653 GeversD_CD_NODE_441_length_62595_cov_239.03_fragment_1 11.635971002655282
GeversD_CD_NODE_46_length_179774_cov_59.4587_fragment_1 GeversD_CD_NODE_441_length_62595_cov_239.03_fragment_1 10.40800532354055
GeversD_CD_NODE_4817_length_9006_cov_3.54988 GeversD_CD_NODE_441_length_62595_cov_239.03_fragment_1 4.105157409248613
GeversD_CD_NODE_493_length_18157_cov_51.2733 GeversD_CD_NODE_441_length_62595_cov_239.03_fragment_1 8.955219695491802
GeversD_CD_NODE_500_length_26022_cov_16.6596_fragment_1 GeversD_CD_NODE_441_length_62595_cov_239.03_fragment_1 55.55886707539882
GeversD_CD_NODE_60_length_125441_cov_54.7444_fragment_2 GeversD_CD_NODE_441_length_62595_cov_239.03_fragment_1 1.1906223428439882
GeversD_CD_NODE_693_length_38649_cov_33.8406 GeversD_CD_NODE_441_length_62595_cov_239.03_fragment_1 10.673181778348646
GeversD_CD_NODE_697_length_33542_cov_45.4269 GeversD_CD_NODE_441_length_62595_cov_239.03_fragment_1 10.673181778348646
GeversD_CD_NODE_735_length_27574_cov_14.6944 GeversD_CD_NODE_441_length_62595_cov_239.03_fragment_1 5.133206452449898
GeversD_CD_NODE_754_length_39192_cov_22.0917_fragment_1 GeversD_CD_NODE_441_length_62595_cov_239.03_fragment_1 34.53260041575831
GeversD_CD_NODE_8_length_212471_cov_17.9659_fragment_1 GeversD_CD_NODE_441_length_62595_cov_239.03_fragment_1 10.76700610179384
GeversD_CD_NODE_965_length_33619_cov_13.1837 GeversD_CD_NODE_441_length_62595_cov_239.03_fragment_1 11.067331328750022
GeversD_healthy_NODE_1062_length_23896_cov_8.71285 GeversD_CD_NODE_441_length_62595_cov_239.03_fragment_1 2.4900629363741205
GeversD_healthy_NODE_1784_length_15144_cov_7.65584 GeversD_CD_NODE_441_length_62595_cov_239.03_fragment_1 3.7995190492771043
GeversD_healthy_NODE_2544_length_10642_cov_9.62227 GeversD_CD_NODE_441_length_62595_cov_239.03_fragment_1 27.721613160958583
GeversD_healthy_NODE_526_length_41440_cov_22.0288 GeversD_CD_NODE_441_length_62595_cov_239.03_fragment_1 1.2074419621153245
GeversD_healthy_NODE_845_length_28141_cov_8.7497_fragment_1 GeversD_CD_NODE_441_length_62595_cov_239.03_fragment_1 6.29682358155267
IjazUZ_CD_NODE_141_length_46235_ID_11232 GeversD_CD_NODE_441_length_62595_cov_239.03_fragment_1 7.175963626517384
IjazUZ_healthy_NODE_1094_length_12189_ID_20089 GeversD_CD_NODE_441_length_62595_cov_239.03_fragment_1 40.46850300516597
IjazUZ_healthy_NODE_13_length_110631_ID_113020_fragment_3 GeversD_CD_NODE_441_length_62595_cov_239.03_fragment_1 7.308004343859829
IjazUZ_healthy_NODE_341_length_18458_ID_26365_fragment_1 GeversD_CD_NODE_441_length_62595_cov_239.03_fragment_1 4.281153410169577
IjazUZ_healthy_NODE_4076_length_5035_ID_116768 GeversD_CD_NODE_441_length_62595_cov_239.03_fragment_1 17.592422880805284
IjazUZ_healthy_NODE_96_length_41721_ID_119628 GeversD_CD_NODE_441_length_62595_cov_239.03_fragment_1 1.4772059562225364
GeversD_CD_NODE_137_length_83809_cov_11.8035 GeversD_CD_NODE_4420_length_8814_cov_4.01416 4.847104750245765
IjazUZ_healthy_NODE_1034_length_12530_ID_53997 GeversD_CD_NODE_4420_length_8814_cov_4.01416 10.429053028589404
IjazUZ_healthy_NODE_2671_length_6199_ID_59252 GeversD_CD_NODE_4420_length_8814_cov_4.01416 2.8095206342536043
GeversD_CD_NODE_1005_length_35800_cov_11.4222 GeversD_CD_NODE_442_length_18322_cov_30.9545 7.029904388464378
GeversD_CD_NODE_1020_length_14495_cov_14.4699 GeversD_CD_NODE_442_length_18322_cov_30.9545 5.9127617326568656
GeversD_CD_NODE_1044_length_14081_cov_13.3459 GeversD_CD_NODE_442_length_18322_cov_30.9545 16.537818725811512
GeversD_CD_NODE_1096_length_37769_cov_12.2932 GeversD_CD_NODE_442_length_18322_cov_30.9545 3.478778375090495
GeversD_CD_NODE_127_length_98995_cov_7.82873_fragment_1 GeversD_CD_NODE_442_length_18322_cov_30.9545 3.3920826208107746
GeversD_CD_NODE_1307_length_13599_cov_10.3622 GeversD_CD_NODE_442_length_18322_cov_30.9545 9.61756921378971
GeversD_CD_NODE_1318_length_17476_cov_11.2055 GeversD_CD_NODE_442_length_18322_cov_30.9545 23.216163631352583
GeversD_CD_NODE_1337_length_13283_cov_6.64227 GeversD_CD_NODE_442_length_18322_cov_30.9545 6.735451957714452
GeversD_CD_NODE_138_length_64986_cov_29.9106_fragment_1 GeversD_CD_NODE_442_length_18322_cov_30.9545 58.23930803461436
GeversD_CD_NODE_1507_length_7280_cov_4.6209 GeversD_CD_NODE_442_length_18322_cov_30.9545 22.167470522221873
GeversD_CD_NODE_159_length_95460_cov_8.49812_fragment_1 GeversD_CD_NODE_442_length_18322_cov_30.9545 21.381807249729537
GeversD_CD_NODE_171_length_55743_cov_6.0675 GeversD_CD_NODE_442_length_18322_cov_30.9545 19.52186489183972
GeversD_CD_NODE_1772_length_22624_cov_5.58341 GeversD_CD_NODE_442_length_18322_cov_30.9545 17.9966974409496
GeversD_CD_NODE_18_length_250317_cov_13.3435_fragment_2 GeversD_CD_NODE_442_length_18322_cov_30.9545 22.302391197558528
GeversD_CD_NODE_1901_length_16194_cov_9.40188 GeversD_CD_NODE_442_length_18322_cov_30.9545 22.539653246113545
GeversD_CD_NODE_193_length_88217_cov_35.3821 GeversD_CD_NODE_442_length_18322_cov_30.9545 17.582965873649393
GeversD_CD_NODE_1974_length_20406_cov_16.8997 GeversD_CD_NODE_442_length_18322_cov_30.9545 15.468372339808944
GeversD_CD_NODE_203_length_36703_cov_10.8934 GeversD_CD_NODE_442_length_18322_cov_30.9545 3.5234685394351546
GeversD_CD_NODE_2082_length_18732_cov_25.674 GeversD_CD_NODE_442_length_18322_cov_30.9545 5.425612929962948
GeversD_CD_NODE_2132_length_14724_cov_6.44318 GeversD_CD_NODE_442_length_18322_cov_30.9545 16.537818725811512
GeversD_CD_NODE_218_length_91212_cov_8.3029_fragment_1 GeversD_CD_NODE_442_length_18322_cov_30.9545 1.487732376478248
GeversD_CD_NODE_21_length_254596_cov_9.36868_fragment_1 GeversD_CD_NODE_442_length_18322_cov_30.9545 25.38427823557177
GeversD_CD_NODE_2212_length_9579_cov_4.78559 GeversD_CD_NODE_442_length_18322_cov_30.9545 3.7049047099435723
GeversD_CD_NODE_2289_length_14551_cov_4.73096 GeversD_CD_NODE_442_length_18322_cov_30.9545 27.046862259742113
GeversD_CD_NODE_2314_length_17003_cov_5.38612 GeversD_CD_NODE_442_length_18322_cov_30.9545 16.23689458820591
GeversD_CD_NODE_2356_length_16626_cov_19.7995 GeversD_CD_NODE_442_length_18322_cov_30.9545 15.96079403602775
GeversD_CD_NODE_2464_length_8357_cov_3.8928 GeversD_CD_NODE_442_length_18322_cov_30.9545 26.46309625751315
GeversD_CD_NODE_261_length_58309_cov_38.9692_fragment_1 GeversD_CD_NODE_442_length_18322_cov_30.9545 2.090279213786217
GeversD_CD_NODE_263_length_24758_cov_5.65073 GeversD_CD_NODE_442_length_18322_cov_30.9545 20.57980352064543
GeversD_CD_NODE_28_length_213663_cov_13.0661_fragment_1 GeversD_CD_NODE_442_length_18322_cov_30.9545 26.736408726299807
GeversD_CD_NODE_294_length_57321_cov_13.4365 GeversD_CD_NODE_442_length_18322_cov_30.9545 57.279371584903195
GeversD_CD_NODE_2996_length_15052_cov_5.25945 GeversD_CD_NODE_442_length_18322_cov_30.9545 2.9145359172234793
GeversD_CD_NODE_309_length_76196_cov_35.6604_fragment_1 GeversD_CD_NODE_442_length_18322_cov_30.9545 16.791296198737946
GeversD_CD_NODE_320_length_61518_cov_25.1565 GeversD_CD_NODE_442_length_18322_cov_30.9545 22.126755883975406
GeversD_CD_NODE_343_length_47717_cov_12.7924 GeversD_CD_NODE_442_length_18322_cov_30.9545 23.73353901447276
GeversD_CD_NODE_350_length_60544_cov_67.4783 GeversD_CD_NODE_442_length_18322_cov_30.9545 11.13269656791703
GeversD_CD_NODE_3529_length_12588_cov_18.224 GeversD_CD_NODE_442_length_18322_cov_30.9545 6.3677194430872115
GeversD_CD_NODE_365_length_38713_cov_8.409 GeversD_CD_NODE_442_length_18322_cov_30.9545 26.077477132612934
GeversD_CD_NODE_379_length_64985_cov_17.7257_fragment_1 GeversD_CD_NODE_442_length_18322_cov_30.9545 58.23930803461436
GeversD_CD_NODE_380_length_66081_cov_12.6096 GeversD_CD_NODE_442_length_18322_cov_30.9545 5.622750500940108
GeversD_CD_NODE_41_length_164554_cov_10.236_fragment_1 GeversD_CD_NODE_442_length_18322_cov_30.9545 1.5827844417471786
GeversD_CD_NODE_449_length_28103_cov_5.15848 GeversD_CD_NODE_442_length_18322_cov_30.9545 13.451054392264371
GeversD_CD_NODE_455_length_16170_cov_4.50351 GeversD_CD_NODE_442_length_18322_cov_30.9545 2.9145359172234793
GeversD_CD_NODE_4744_length_7084_cov_5.74876 GeversD_CD_NODE_442_length_18322_cov_30.9545 7.443263567058854
GeversD_CD_NODE_5645_length_7412_cov_5.44597 GeversD_CD_NODE_442_length_18322_cov_30.9545 22.167470522221873
GeversD_CD_NODE_642_length_53627_cov_14.5653 GeversD_CD_NODE_442_length_18322_cov_30.9545 20.464454367842762
GeversD_CD_NODE_67_length_67182_cov_9.08971 GeversD_CD_NODE_442_length_18322_cov_30.9545 15.78074312213747
GeversD_CD_NODE_685_length_47058_cov_21.532 GeversD_CD_NODE_442_length_18322_cov_30.9545 27.119698035145994
GeversD_CD_NODE_720_length_46916_cov_34.0268_fragment_1 GeversD_CD_NODE_442_length_18322_cov_30.9545 18.70377117607785
GeversD_CD_NODE_789_length_17131_cov_8.10061 GeversD_CD_NODE_442_length_18322_cov_30.9545 8.583168186774525
GeversD_CD_NODE_793_length_9801_cov_4.08629 GeversD_CD_NODE_442_length_18322_cov_30.9545 17.651444513905705
GeversD_CD_NODE_941_length_18351_cov_6.11494 GeversD_CD_NODE_442_length_18322_cov_30.9545 8.883962611343545
GeversD_CD_NODE_965_length_10482_cov_55.2181 GeversD_CD_NODE_442_length_18322_cov_30.9545 9.2246285539104
GeversD_CD_NODE_982_length_36353_cov_13.3476 GeversD_CD_NODE_442_length_18322_cov_30.9545 1.078037724631069
GeversD_healthy_NODE_125_length_50441_cov_19.5234 GeversD_CD_NODE_442_length_18322_cov_30.9545 15.584441919775923
GeversD_healthy_NODE_1417_length_18697_cov_15.5757_fragment_1 GeversD_CD_NODE_442_length_18322_cov_30.9545 6.735451957714452
GeversD_healthy_NODE_175_length_81583_cov_10.1956 GeversD_CD_NODE_442_length_18322_cov_30.9545 19.35387426199215
GeversD_healthy_NODE_2480_length_8244_cov_5.4605 GeversD_CD_NODE_442_length_18322_cov_30.9545 1.230217894122716
GeversD_healthy_NODE_579_length_33131_cov_9.39757 GeversD_CD_NODE_442_length_18322_cov_30.9545 7.108967825644238
GeversD_healthy_NODE_83_length_127872_cov_65.7285_fragment_1 GeversD_CD_NODE_442_length_18322_cov_30.9545 26.736408726299807
IjazUZ_CD_NODE_1280_length_6750_ID_4725 GeversD_CD_NODE_442_length_18322_cov_30.9545 20.345626317508433
IjazUZ_CD_NODE_1470_length_5853_ID_17727 GeversD_CD_NODE_442_length_18322_cov_30.9545 18.692625498043327
IjazUZ_CD_NODE_23_length_86153_ID_1961_fragment_2 GeversD_CD_NODE_442_length_18322_cov_30.9545 6.065713589767991
IjazUZ_CD_NODE_2576_length_5723_ID_37336 GeversD_CD_NODE_442_length_18322_cov_30.9545 7.744171432908337
IjazUZ_CD_NODE_318_length_23904_ID_18873 GeversD_CD_NODE_442_length_18322_cov_30.9545 1.790190415604779
IjazUZ_CD_NODE_497_length_22059_ID_5929 GeversD_CD_NODE_442_length_18322_cov_30.9545 18.212198292754973
IjazUZ_CD_NODE_58_length_110915_ID_26175_fragment_1 GeversD_CD_NODE_442_length_18322_cov_30.9545 56.83560404380846
IjazUZ_CD_NODE_79_length_85809_ID_64487_fragment_2 GeversD_CD_NODE_442_length_18322_cov_30.9545 22.060824434922065
IjazUZ_CD_NODE_814_length_9916_ID_4936 GeversD_CD_NODE_442_length_18322_cov_30.9545 22.864072724655504
IjazUZ_CD_NODE_99_length_85522_ID_13747_fragment_1 GeversD_CD_NODE_442_length_18322_cov_30.9545 28.292434941455113
IjazUZ_healthy_NODE_1180_length_6827_ID_5838 GeversD_CD_NODE_442_length_18322_cov_30.9545 3.3993249735342905
IjazUZ_healthy_NODE_1207_length_8061_ID_62572 GeversD_CD_NODE_442_length_18322_cov_30.9545 1.0542502802015514
IjazUZ_healthy_NODE_123_length_33038_ID_1908 GeversD_CD_NODE_442_length_18322_cov_30.9545 33.63700856847687
IjazUZ_healthy_NODE_12_length_138633_ID_20919_fragment_1 GeversD_CD_NODE_442_length_18322_cov_30.9545 16.631642377590353
IjazUZ_healthy_NODE_175_length_28187_ID_45650_fragment_2 GeversD_CD_NODE_442_length_18322_cov_30.9545 6.94618318956019
IjazUZ_healthy_NODE_191_length_32660_ID_59288 GeversD_CD_NODE_442_length_18322_cov_30.9545 1.35430083020941
IjazUZ_healthy_NODE_308_length_24199_ID_18119 GeversD_CD_NODE_442_length_18322_cov_30.9545 34.70686736082178
IjazUZ_healthy_NODE_3_length_289925_ID_13841_fragment_1 GeversD_CD_NODE_442_length_18322_cov_30.9545 1.790190415604779
IjazUZ_healthy_NODE_402_length_16299_ID_84729 GeversD_CD_NODE_442_length_18322_cov_30.9545 5.780258308180692
IjazUZ_healthy_NODE_47_length_57909_ID_89686 GeversD_CD_NODE_442_length_18322_cov_30.9545 23.974567474263868
IjazUZ_healthy_NODE_541_length_13791_ID_12607 GeversD_CD_NODE_442_length_18322_cov_30.9545 22.864072724655504
IjazUZ_healthy_NODE_7_length_192828_ID_94398_fragment_3 GeversD_CD_NODE_442_length_18322_cov_30.9545 2.969048883983823
GeversD_CD_NODE_1340_length_14971_cov_7.65346 GeversD_CD_NODE_4437_length_10247_cov_4.60852 52.7877697689485
GeversD_CD_NODE_1_length_620293_cov_55.3072_fragment_6 GeversD_CD_NODE_4437_length_10247_cov_4.60852 4.852403104247274
GeversD_CD_NODE_945_length_35298_cov_9.40045 GeversD_CD_NODE_4437_length_10247_cov_4.60852 1.4410890720946332
GeversD_CD_NODE_991_length_31698_cov_15.364 GeversD_CD_NODE_4437_length_10247_cov_4.60852 4.277725169915429
IjazUZ_healthy_NODE_1047_length_13282_ID_92974 GeversD_CD_NODE_4437_length_10247_cov_4.60852 6.053968745770665
IjazUZ_healthy_NODE_1497_length_10483_ID_28000 GeversD_CD_NODE_4437_length_10247_cov_4.60852 6.721771163834528
IjazUZ_healthy_NODE_24_length_111132_ID_7274_fragment_2 GeversD_CD_NODE_4437_length_10247_cov_4.60852 4.328786058892464
IjazUZ_healthy_NODE_6_length_174136_ID_71754_fragment_1 GeversD_CD_NODE_4437_length_10247_cov_4.60852 4.277725169915429
GeversD_CD_NODE_1012_length_20552_cov_66.162 GeversD_CD_NODE_443_length_39628_cov_14.0601 5.09729016103488
GeversD_CD_NODE_1015_length_35321_cov_8.00335 GeversD_CD_NODE_443_length_39628_cov_14.0601 104.2962071332643
GeversD_CD_NODE_112_length_112485_cov_18.1454 GeversD_CD_NODE_443_length_39628_cov_14.0601 156.1698168779528
GeversD_CD_NODE_1187_length_23076_cov_63.6408 GeversD_CD_NODE_443_length_39628_cov_14.0601 6.051211394073893
GeversD_CD_NODE_121_length_110115_cov_112.593 GeversD_CD_NODE_443_length_39628_cov_14.0601 132.2485413107954
GeversD_CD_NODE_13_length_132693_cov_14.8538_fragment_1 GeversD_CD_NODE_443_length_39628_cov_14.0601 3.7915730994201953
GeversD_CD_NODE_1627_length_27365_cov_137.758 GeversD_CD_NODE_443_length_39628_cov_14.0601 5.965745793772714
GeversD_CD_NODE_1734_length_12548_cov_43.4162 GeversD_CD_NODE_443_length_39628_cov_14.0601 3.378589872730662
GeversD_CD_NODE_1906_length_21020_cov_7.14901 GeversD_CD_NODE_443_length_39628_cov_14.0601 5.221781243323121
GeversD_CD_NODE_2256_length_20044_cov_42.1526 GeversD_CD_NODE_443_length_39628_cov_14.0601 7.464568157832303
GeversD_CD_NODE_23_length_178370_cov_40.5222_fragment_1 GeversD_CD_NODE_443_length_39628_cov_14.0601 150.60579335696377
GeversD_CD_NODE_2454_length_12428_cov_5.99491 GeversD_CD_NODE_443_length_39628_cov_14.0601 20.126611991539527
GeversD_CD_NODE_2_length_581080_cov_20.0364_fragment_3 GeversD_CD_NODE_443_length_39628_cov_14.0601 4.865055705287928
GeversD_CD_NODE_3962_length_11168_cov_13.3052 GeversD_CD_NODE_443_length_39628_cov_14.0601 30.318089876038215
GeversD_CD_NODE_40_length_174788_cov_47.1015_fragment_1 GeversD_CD_NODE_443_length_39628_cov_14.0601 11.482904523071436
GeversD_CD_NODE_41_length_181856_cov_9.62539_fragment_1 GeversD_CD_NODE_443_length_39628_cov_14.0601 14.077773640800665
GeversD_CD_NODE_429_length_35745_cov_12.6976 GeversD_CD_NODE_443_length_39628_cov_14.0601 149.1388458236786
GeversD_CD_NODE_43_length_166946_cov_21.9827_fragment_1 GeversD_CD_NODE_443_length_39628_cov_14.0601 3.9421514777173163
GeversD_CD_NODE_455_length_58591_cov_17.172 GeversD_CD_NODE_443_length_39628_cov_14.0601 7.824320892700579
GeversD_CD_NODE_464_length_53922_cov_29.4302 GeversD_CD_NODE_443_length_39628_cov_14.0601 6.388607172244273
GeversD_CD_NODE_695_length_51357_cov_16.8073_fragment_1 GeversD_CD_NODE_443_length_39628_cov_14.0601 109.33230482990277
GeversD_healthy_NODE_500_length_19495_cov_10.3585 GeversD_CD_NODE_443_length_39628_cov_14.0601 86.34939216385148
GeversD_healthy_NODE_629_length_16272_cov_11.7385 GeversD_CD_NODE_443_length_39628_cov_14.0601 16.12911920459397
IjazUZ_CD_NODE_121_length_56498_ID_42969_fragment_1 GeversD_CD_NODE_443_length_39628_cov_14.0601 67.68688268026477
IjazUZ_healthy_NODE_98_length_37142_ID_50245_fragment_1 GeversD_CD_NODE_443_length_39628_cov_14.0601 13.213119698097344
GeversD_CD_NODE_1486_length_12199_cov_6.93363 GeversD_CD_NODE_4444_length_10234_cov_9.08783 25.285683679573644
GeversD_CD_NODE_1523_length_7239_cov_3.97606 GeversD_CD_NODE_4444_length_10234_cov_9.08783 8.274022300074911
GeversD_CD_NODE_238_length_87877_cov_13.2242_fragment_1 GeversD_CD_NODE_4444_length_10234_cov_9.08783 12.831015639896265
GeversD_CD_NODE_298_length_50716_cov_20.1076_fragment_1 GeversD_CD_NODE_4444_length_10234_cov_9.08783 14.82504334032824
GeversD_CD_NODE_504_length_25717_cov_28.2759 GeversD_CD_NODE_4444_length_10234_cov_9.08783 14.260596447560179
GeversD_CD_NODE_533_length_47001_cov_6.91392 GeversD_CD_NODE_4444_length_10234_cov_9.08783 25.776643317267826
GeversD_CD_NODE_545_length_24180_cov_9.90143 GeversD_CD_NODE_4444_length_10234_cov_9.08783 2.48688220103237
GeversD_CD_NODE_568_length_23602_cov_5.11139 GeversD_CD_NODE_4444_length_10234_cov_9.08783 11.062026891118368
GeversD_CD_NODE_719_length_40759_cov_7.15104 GeversD_CD_NODE_4444_length_10234_cov_9.08783 15.439955064804927
GeversD_CD_NODE_72_length_148279_cov_11.407_fragment_2 GeversD_CD_NODE_4444_length_10234_cov_9.08783 1.4171559134729632
GeversD_CD_NODE_936_length_37653_cov_10.5798_fragment_1 GeversD_CD_NODE_4444_length_10234_cov_9.08783 2.2232650428741314
GeversD_healthy_NODE_2187_length_9276_cov_7.99046 GeversD_CD_NODE_4444_length_10234_cov_9.08783 1.3650236864548946
GeversD_CD_NODE_1108_length_32581_cov_10.3416 GeversD_CD_NODE_4449_length_8754_cov_4.58352 8.115045744197644
GeversD_CD_NODE_1348_length_26747_cov_6.70328 GeversD_CD_NODE_4449_length_8754_cov_4.58352 16.192907804654904
GeversD_CD_NODE_144_length_115189_cov_16.6593_fragment_1 GeversD_CD_NODE_4449_length_8754_cov_4.58352 17.13195343979221
GeversD_CD_NODE_144_length_76484_cov_36.2989_fragment_1 GeversD_CD_NODE_4449_length_8754_cov_4.58352 7.4334838172030855
GeversD_CD_NODE_1573_length_24268_cov_54.5981 GeversD_CD_NODE_4449_length_8754_cov_4.58352 3.307620810722576
GeversD_CD_NODE_157_length_61761_cov_12.9628 GeversD_CD_NODE_4449_length_8754_cov_4.58352 15.096613423384834
GeversD_CD_NODE_1650_length_6832_cov_3.99056 GeversD_CD_NODE_4449_length_8754_cov_4.58352 1.542227270777631
GeversD_CD_NODE_167_length_58460_cov_8.7617_fragment_1 GeversD_CD_NODE_4449_length_8754_cov_4.58352 27.01863046719015
GeversD_CD_NODE_175_length_73954_cov_15.2841_fragment_1 GeversD_CD_NODE_4449_length_8754_cov_4.58352 25.784105076891386
GeversD_CD_NODE_195_length_84668_cov_8.5223 GeversD_CD_NODE_4449_length_8754_cov_4.58352 10.92159814396669
GeversD_CD_NODE_207_length_76789_cov_9.82971_fragment_1 GeversD_CD_NODE_4449_length_8754_cov_4.58352 11.483356444927544
GeversD_CD_NODE_2197_length_17850_cov_5.80427 GeversD_CD_NODE_4449_length_8754_cov_4.58352 10.350947997145493
GeversD_CD_NODE_225_length_63965_cov_24.9134 GeversD_CD_NODE_4449_length_8754_cov_4.58352 8.750823587606167
GeversD_CD_NODE_227_length_77328_cov_15.034_fragment_1 GeversD_CD_NODE_4449_length_8754_cov_4.58352 8.975936666365104
GeversD_CD_NODE_242_length_93423_cov_12.0489 GeversD_CD_NODE_4449_length_8754_cov_4.58352 7.243756150069097
GeversD_CD_NODE_249_length_79606_cov_10.4917 GeversD_CD_NODE_4449_length_8754_cov_4.58352 11.222388901523768
GeversD_CD_NODE_275_length_66210_cov_15.4042 GeversD_CD_NODE_4449_length_8754_cov_4.58352 8.877405675453694
GeversD_CD_NODE_2863_length_9841_cov_8.42264 GeversD_CD_NODE_4449_length_8754_cov_4.58352 19.850148476046577
GeversD_CD_NODE_288_length_51099_cov_14.1102 GeversD_CD_NODE_4449_length_8754_cov_4.58352 14.544273387134357
GeversD_CD_NODE_292_length_63896_cov_8.56805 GeversD_CD_NODE_4449_length_8754_cov_4.58352 12.410020004572871
GeversD_CD_NODE_3127_length_7254_cov_4.24837 GeversD_CD_NODE_4449_length_8754_cov_4.58352 34.5280097954155
GeversD_CD_NODE_350_length_31641_cov_7.7649 GeversD_CD_NODE_4449_length_8754_cov_4.58352 18.821955318795975
GeversD_CD_NODE_409_length_61756_cov_17.0174_fragment_1 GeversD_CD_NODE_4449_length_8754_cov_4.58352 15.701386026540181
GeversD_CD_NODE_412_length_59603_cov_53.9079 GeversD_CD_NODE_4449_length_8754_cov_4.58352 15.32533995711238
GeversD_CD_NODE_481_length_36543_cov_8.92595 GeversD_CD_NODE_4449_length_8754_cov_4.58352 8.433538439855692
GeversD_CD_NODE_48_length_116228_cov_11.1825_fragment_2 GeversD_CD_NODE_4449_length_8754_cov_4.58352 16.047901402116103
GeversD_CD_NODE_58_length_115258_cov_8.39162_fragment_1 GeversD_CD_NODE_4449_length_8754_cov_4.58352 21.950130337230863
GeversD_CD_NODE_606_length_38214_cov_9.51985 GeversD_CD_NODE_4449_length_8754_cov_4.58352 7.941153572155746
GeversD_CD_NODE_60_length_128732_cov_49.2452_fragment_1 GeversD_CD_NODE_4449_length_8754_cov_4.58352 14.797379266751754
GeversD_CD_NODE_74_length_156036_cov_11.4075_fragment_1 GeversD_CD_NODE_4449_length_8754_cov_4.58352 9.219118103361176
GeversD_CD_NODE_783_length_35511_cov_42.8669 GeversD_CD_NODE_4449_length_8754_cov_4.58352 8.301419177377113
GeversD_CD_NODE_79_length_101073_cov_10.1506_fragment_2 GeversD_CD_NODE_4449_length_8754_cov_4.58352 6.354673922642447
GeversD_CD_NODE_870_length_35300_cov_17.9937 GeversD_CD_NODE_4449_length_8754_cov_4.58352 17.8098607073069
GeversD_CD_NODE_895_length_35433_cov_12.0562 GeversD_CD_NODE_4449_length_8754_cov_4.58352 11.400623763804642
GeversD_CD_NODE_930_length_34391_cov_17.1233 GeversD_CD_NODE_4449_length_8754_cov_4.58352 8.796624008903265
GeversD_CD_NODE_931_length_37790_cov_11.5402 GeversD_CD_NODE_4449_length_8754_cov_4.58352 11.05026007094055
GeversD_healthy_NODE_236_length_64385_cov_104.568 GeversD_CD_NODE_4449_length_8754_cov_4.58352 6.577019452856351
GeversD_healthy_NODE_2541_length_10661_cov_6.54875 GeversD_CD_NODE_4449_length_8754_cov_4.58352 32.47208357924411
GeversD_healthy_NODE_596_length_37394_cov_26.5815 GeversD_CD_NODE_4449_length_8754_cov_4.58352 13.373320468586211
IjazUZ_CD_NODE_200_length_54043_ID_7190_fragment_1 GeversD_CD_NODE_4449_length_8754_cov_4.58352 16.61381538606824
IjazUZ_CD_NODE_301_length_25209_ID_19836 GeversD_CD_NODE_4449_length_8754_cov_4.58352 24.71814536305582
IjazUZ_CD_NODE_63_length_35345_ID_41947 GeversD_CD_NODE_4449_length_8754_cov_4.58352 25.253477210526654
IjazUZ_CD_NODE_754_length_10635_ID_26304 GeversD_CD_NODE_4449_length_8754_cov_4.58352 4.627193837342971
IjazUZ_CD_NODE_873_length_11181_ID_5138 GeversD_CD_NODE_4449_length_8754_cov_4.58352 23.732116169583207
IjazUZ_CD_NODE_960_length_8811_ID_23615 GeversD_CD_NODE_4449_length_8754_cov_4.58352 10.992691053357895
IjazUZ_healthy_NODE_1049_length_9835_ID_106365 GeversD_CD_NODE_4449_length_8754_cov_4.58352 11.607574694523006
IjazUZ_healthy_NODE_1110_length_12058_ID_84852 GeversD_CD_NODE_4449_length_8754_cov_4.58352 26.59135433769646
IjazUZ_healthy_NODE_1642_length_8471_ID_73065 GeversD_CD_NODE_4449_length_8754_cov_4.58352 2.0113377233011223
IjazUZ_healthy_NODE_1727_length_9084_ID_3984 GeversD_CD_NODE_4449_length_8754_cov_4.58352 7.614176453967384
IjazUZ_healthy_NODE_1820_length_8773_ID_1893 GeversD_CD_NODE_4449_length_8754_cov_4.58352 1.542227270777631
IjazUZ_healthy_NODE_2082_length_7320_ID_70415 GeversD_CD_NODE_4449_length_8754_cov_4.58352 2.2153958852768065
GeversD_CD_NODE_1036_length_39818_cov_41.1187_fragment_1 GeversD_CD_NODE_444_length_16444_cov_33.0284 8.378742382178498
GeversD_CD_NODE_112_length_112485_cov_18.1454 GeversD_CD_NODE_444_length_16444_cov_33.0284 8.225653655641832
GeversD_CD_NODE_121_length_110115_cov_112.593 GeversD_CD_NODE_444_length_16444_cov_33.0284 8.202736585624134
GeversD_CD_NODE_146_length_82318_cov_386.377_fragment_1 GeversD_CD_NODE_444_length_16444_cov_33.0284 19.42377619172234
GeversD_CD_NODE_2347_length_16629_cov_6.7344 GeversD_CD_NODE_444_length_16444_cov_33.0284 35.60718264541317
GeversD_CD_NODE_23_length_178370_cov_40.5222_fragment_1 GeversD_CD_NODE_444_length_16444_cov_33.0284 8.112762834243757
GeversD_CD_NODE_244_length_61124_cov_67.4415_fragment_1 GeversD_CD_NODE_444_length_16444_cov_33.0284 20.480309727275806
GeversD_CD_NODE_2470_length_13464_cov_6.9475 GeversD_CD_NODE_444_length_16444_cov_33.0284 1.8053587992900946
GeversD_CD_NODE_26_length_188836_cov_15.8091_fragment_4 GeversD_CD_NODE_444_length_16444_cov_33.0284 18.884858253720914
GeversD_CD_NODE_3492_length_12680_cov_14.0608 GeversD_CD_NODE_444_length_16444_cov_33.0284 19.362783886764227
GeversD_CD_NODE_3531_length_8726_cov_6.44355 GeversD_CD_NODE_444_length_16444_cov_33.0284 9.739903920810239
GeversD_CD_NODE_3_length_315399_cov_23.7477_fragment_2 GeversD_CD_NODE_444_length_16444_cov_33.0284 8.010857194282341
GeversD_CD_NODE_41_length_181856_cov_9.62539_fragment_1 GeversD_CD_NODE_444_length_16444_cov_33.0284 8.670877956651236
GeversD_CD_NODE_527_length_53162_cov_15.3715_fragment_2 GeversD_CD_NODE_444_length_16444_cov_33.0284 8.823587358982532
GeversD_CD_NODE_658_length_52880_cov_18.9274_fragment_1 GeversD_CD_NODE_444_length_16444_cov_33.0284 21.939007683636305
GeversD_CD_NODE_660_length_29168_cov_13.9163 GeversD_CD_NODE_444_length_16444_cov_33.0284 13.824122293753415
GeversD_healthy_NODE_232_length_33228_cov_21.2371 GeversD_CD_NODE_444_length_16444_cov_33.0284 28.948954155789863
GeversD_healthy_NODE_49_length_78076_cov_8.27967_fragment_1 GeversD_CD_NODE_444_length_16444_cov_33.0284 12.632898314972106
GeversD_healthy_NODE_6_length_381182_cov_14.3395_fragment_2 GeversD_CD_NODE_444_length_16444_cov_33.0284 17.131741805670007
IjazUZ_healthy_NODE_68_length_49185_ID_44446 GeversD_CD_NODE_444_length_16444_cov_33.0284 12.732981397385103
IjazUZ_healthy_NODE_79_length_71451_ID_5327_fragment_1 GeversD_CD_NODE_444_length_16444_cov_33.0284 8.18690265429694
GeversD_CD_NODE_197_length_42182_cov_5.69901 GeversD_CD_NODE_444_length_22658_cov_14.9686 1.7502008653569456
GeversD_CD_NODE_310_length_54961_cov_10.8172 GeversD_CD_NODE_444_length_22658_cov_14.9686 42.639784120157636
GeversD_CD_NODE_466_length_57799_cov_12.6099 GeversD_CD_NODE_444_length_22658_cov_14.9686 3.538591376368548
GeversD_healthy_NODE_163_length_82224_cov_16.5466 GeversD_CD_NODE_444_length_22658_cov_14.9686 25.6037873970284
GeversD_healthy_NODE_235_length_47163_cov_8.23221 GeversD_CD_NODE_444_length_22658_cov_14.9686 3.538591376368548
GeversD_healthy_NODE_56_length_113246_cov_9.08495 GeversD_CD_NODE_444_length_22658_cov_14.9686 27.311859937234885
GeversD_CD_NODE_2_length_581080_cov_20.0364_fragment_8 GeversD_CD_NODE_4452_length_9907_cov_15.1213 18.708036709384153
GeversD_healthy_NODE_62_length_144455_cov_29.481_fragment_1 GeversD_CD_NODE_4452_length_9907_cov_15.1213 15.93840036735839
GeversD_CD_NODE_102_length_91120_cov_7.60816_fragment_1 GeversD_CD_NODE_445_length_28338_cov_9.0815 5.280144019192416
GeversD_CD_NODE_1109_length_27802_cov_21.9721_fragment_1 GeversD_CD_NODE_445_length_28338_cov_9.0815 7.313707964713841
GeversD_CD_NODE_1168_length_23253_cov_6.95314 GeversD_CD_NODE_445_length_28338_cov_9.0815 4.297716351789098
GeversD_CD_NODE_1269_length_30428_cov_8.19702_fragment_1 GeversD_CD_NODE_445_length_28338_cov_9.0815 1.8170968107069028
GeversD_CD_NODE_1290_length_24578_cov_25.5227 GeversD_CD_NODE_445_length_28338_cov_9.0815 18.893148283377744
GeversD_CD_NODE_1403_length_15097_cov_14.4447 GeversD_CD_NODE_445_length_28338_cov_9.0815 5.446804463652758
GeversD_CD_NODE_1522_length_23958_cov_8.61992 GeversD_CD_NODE_445_length_28338_cov_9.0815 18.106549895498084
GeversD_CD_NODE_1636_length_23330_cov_14.4018 GeversD_CD_NODE_445_length_28338_cov_9.0815 6.231265536922083
GeversD_CD_NODE_1832_length_16733_cov_6.13305 GeversD_CD_NODE_445_length_28338_cov_9.0815 4.398975504190585
GeversD_CD_NODE_1864_length_19327_cov_13.8169 GeversD_CD_NODE_445_length_28338_cov_9.0815 6.611658688553766
GeversD_CD_NODE_1906_length_11603_cov_13.0978 GeversD_CD_NODE_445_length_28338_cov_9.0815 12.563648957393358
GeversD_CD_NODE_204_length_98778_cov_14.0329_fragment_1 GeversD_CD_NODE_445_length_28338_cov_9.0815 4.297716351789098
GeversD_CD_NODE_2183_length_16356_cov_58.1123 GeversD_CD_NODE_445_length_28338_cov_9.0815 1.579814165676562
GeversD_CD_NODE_2264_length_13503_cov_10.1004 GeversD_CD_NODE_445_length_28338_cov_9.0815 13.382808136389954
GeversD_CD_NODE_2521_length_11315_cov_50.258 GeversD_CD_NODE_445_length_28338_cov_9.0815 5.446804463652758
GeversD_CD_NODE_304_length_41168_cov_172.929_fragment_2 GeversD_CD_NODE_445_length_28338_cov_9.0815 3.8524867068669915
GeversD_CD_NODE_3051_length_10910_cov_7.26965 GeversD_CD_NODE_445_length_28338_cov_9.0815 7.174782434168777
GeversD_CD_NODE_3401_length_10839_cov_22.8713 GeversD_CD_NODE_445_length_28338_cov_9.0815 6.822798389395067
GeversD_CD_NODE_4227_length_8034_cov_60.0466 GeversD_CD_NODE_445_length_28338_cov_9.0815 12.228049237116661
GeversD_CD_NODE_428_length_41089_cov_86.8817 GeversD_CD_NODE_445_length_28338_cov_9.0815 5.102729322197464
GeversD_CD_NODE_430_length_32322_cov_197.414 GeversD_CD_NODE_445_length_28338_cov_9.0815 8.366308629573684
GeversD_CD_NODE_437_length_56019_cov_35.3631_fragment_1 GeversD_CD_NODE_445_length_28338_cov_9.0815 21.81456963193971
GeversD_CD_NODE_4609_length_9520_cov_4.66508 GeversD_CD_NODE_445_length_28338_cov_9.0815 6.258923908758267
GeversD_CD_NODE_512_length_17708_cov_36.415 GeversD_CD_NODE_445_length_28338_cov_9.0815 11.17446112398341
GeversD_CD_NODE_538_length_55867_cov_46.3826_fragment_1 GeversD_CD_NODE_445_length_28338_cov_9.0815 7.163307197048257
GeversD_CD_NODE_691_length_26161_cov_24.5971 GeversD_CD_NODE_445_length_28338_cov_9.0815 5.978713451711758
GeversD_CD_NODE_744_length_18131_cov_9.22865 GeversD_CD_NODE_445_length_28338_cov_9.0815 10.075046162925911
GeversD_CD_NODE_748_length_12103_cov_9.23697 GeversD_CD_NODE_445_length_28338_cov_9.0815 5.446804463652758
GeversD_CD_NODE_787_length_34820_cov_12.4173 GeversD_CD_NODE_445_length_28338_cov_9.0815 5.219642540971969
GeversD_CD_NODE_813_length_46747_cov_19.0906_fragment_1 GeversD_CD_NODE_445_length_28338_cov_9.0815 16.481933626020552
GeversD_CD_NODE_820_length_10529_cov_25.7037 GeversD_CD_NODE_445_length_28338_cov_9.0815 9.519721072656989
GeversD_CD_NODE_881_length_35045_cov_23.4531 GeversD_CD_NODE_445_length_28338_cov_9.0815 2.8942831029170852
GeversD_CD_NODE_8_length_290464_cov_31.273_fragment_1 GeversD_CD_NODE_445_length_28338_cov_9.0815 2.390875187431136
GeversD_CD_NODE_956_length_32624_cov_43.2137 GeversD_CD_NODE_445_length_28338_cov_9.0815 5.4055682869479655
GeversD_CD_NODE_964_length_32393_cov_16.3853 GeversD_CD_NODE_445_length_28338_cov_9.0815 5.160524903574157
GeversD_healthy_NODE_495_length_43501_cov_41.2752 GeversD_CD_NODE_445_length_28338_cov_9.0815 2.5169046311803553
GeversD_healthy_NODE_614_length_36664_cov_7.96662_fragment_1 GeversD_CD_NODE_445_length_28338_cov_9.0815 6.321245829917655
GeversD_healthy_NODE_797_length_29486_cov_35.7363 GeversD_CD_NODE_445_length_28338_cov_9.0815 22.86978078574375
GeversD_healthy_NODE_866_length_27652_cov_8.71823 GeversD_CD_NODE_445_length_28338_cov_9.0815 2.946472664389373
IjazUZ_CD_NODE_432_length_24952_ID_8605 GeversD_CD_NODE_445_length_28338_cov_9.0815 3.623726386420958
IjazUZ_healthy_NODE_1047_length_13282_ID_92974 GeversD_CD_NODE_445_length_28338_cov_9.0815 13.451054392264371
IjazUZ_healthy_NODE_127_length_38460_ID_48035 GeversD_CD_NODE_445_length_28338_cov_9.0815 4.2367954376097545
IjazUZ_healthy_NODE_1373_length_10179_ID_72528 GeversD_CD_NODE_445_length_28338_cov_9.0815 15.648520471375253
IjazUZ_healthy_NODE_154_length_43198_ID_90626 GeversD_CD_NODE_445_length_28338_cov_9.0815 3.92897346416608
IjazUZ_healthy_NODE_199_length_31849_ID_4912 GeversD_CD_NODE_445_length_28338_cov_9.0815 3.352195956712202
IjazUZ_healthy_NODE_266_length_27194_ID_66493 GeversD_CD_NODE_445_length_28338_cov_9.0815 5.978713451711758
IjazUZ_healthy_NODE_393_length_16858_ID_52882 GeversD_CD_NODE_445_length_28338_cov_9.0815 7.451814343215834
IjazUZ_healthy_NODE_528_length_20593_ID_62403 GeversD_CD_NODE_445_length_28338_cov_9.0815 1.1274699479282608
IjazUZ_healthy_NODE_86_length_40305_ID_97728 GeversD_CD_NODE_445_length_28338_cov_9.0815 3.8224026076816253
GeversD_CD_NODE_1192_length_26143_cov_12.3227 GeversD_CD_NODE_445_length_51928_cov_30.9741 70.29555492508538
GeversD_CD_NODE_1296_length_29792_cov_27.9008 GeversD_CD_NODE_445_length_51928_cov_30.9741 38.27881094459263
GeversD_CD_NODE_1393_length_26152_cov_10.918 GeversD_CD_NODE_445_length_51928_cov_30.9741 38.40118329456399
GeversD_CD_NODE_1423_length_16024_cov_44.7952 GeversD_CD_NODE_445_length_51928_cov_30.9741 22.805120345397608
GeversD_CD_NODE_1503_length_24703_cov_11.0232 GeversD_CD_NODE_445_length_51928_cov_30.9741 14.98920671905832
GeversD_CD_NODE_1552_length_24569_cov_50.5725 GeversD_CD_NODE_445_length_51928_cov_30.9741 15.248505218328258
GeversD_CD_NODE_1580_length_18931_cov_11.6675 GeversD_CD_NODE_445_length_51928_cov_30.9741 69.29589080192058
GeversD_CD_NODE_1601_length_23829_cov_52.1069 GeversD_CD_NODE_445_length_51928_cov_30.9741 39.324646301547
GeversD_CD_NODE_160_length_94857_cov_63.7504_fragment_2 GeversD_CD_NODE_445_length_51928_cov_30.9741 60.222207349069045
GeversD_CD_NODE_1636_length_13343_cov_5.10551 GeversD_CD_NODE_445_length_51928_cov_30.9741 11.077792171117473
GeversD_CD_NODE_1823_length_22068_cov_27.305 GeversD_CD_NODE_445_length_51928_cov_30.9741 18.09788047575346
GeversD_CD_NODE_199_length_31337_cov_9.34291 GeversD_CD_NODE_445_length_51928_cov_30.9741 88.50237452387353
GeversD_CD_NODE_2131_length_21311_cov_78.6968 GeversD_CD_NODE_445_length_51928_cov_30.9741 42.393863776642576
GeversD_CD_NODE_2542_length_8841_cov_3.82859 GeversD_CD_NODE_445_length_51928_cov_30.9741 11.483197278608703
GeversD_CD_NODE_289_length_64303_cov_68.0982 GeversD_CD_NODE_445_length_51928_cov_30.9741 63.00809870518059
GeversD_CD_NODE_3238_length_7019_cov_3.69428 GeversD_CD_NODE_445_length_51928_cov_30.9741 33.589581668555276
GeversD_CD_NODE_3242_length_12183_cov_12.4356 GeversD_CD_NODE_445_length_51928_cov_30.9741 23.655779750221953
GeversD_CD_NODE_325_length_18421_cov_8.92328 GeversD_CD_NODE_445_length_51928_cov_30.9741 52.0132265059562
GeversD_CD_NODE_341_length_48694_cov_10.5749 GeversD_CD_NODE_445_length_51928_cov_30.9741 58.466949793513386
GeversD_CD_NODE_367_length_64021_cov_32.2419_fragment_1 GeversD_CD_NODE_445_length_51928_cov_30.9741 58.212004952349396
GeversD_CD_NODE_374_length_37672_cov_6.41045 GeversD_CD_NODE_445_length_51928_cov_30.9741 72.30080504905995
GeversD_CD_NODE_379_length_32140_cov_6.19199 GeversD_CD_NODE_445_length_51928_cov_30.9741 25.208808849229534
GeversD_CD_NODE_3825_length_7055_cov_8.86229 GeversD_CD_NODE_445_length_51928_cov_30.9741 1.494680959463067
GeversD_CD_NODE_384_length_18588_cov_23.5629 GeversD_CD_NODE_445_length_51928_cov_30.9741 37.350981081103974
GeversD_CD_NODE_393_length_51047_cov_8.51216_fragment_1 GeversD_CD_NODE_445_length_51928_cov_30.9741 3.3023123356711634
GeversD_CD_NODE_400_length_17902_cov_5.37233 GeversD_CD_NODE_445_length_51928_cov_30.9741 2.7168959918309534
GeversD_CD_NODE_406_length_54939_cov_34.8455 GeversD_CD_NODE_445_length_51928_cov_30.9741 94.42354794328496
GeversD_CD_NODE_461_length_58144_cov_16.8213_fragment_1 GeversD_CD_NODE_445_length_51928_cov_30.9741 64.02739605339106
GeversD_CD_NODE_4632_length_9451_cov_77.9097 GeversD_CD_NODE_445_length_51928_cov_30.9741 17.871642639588774
GeversD_CD_NODE_4662_length_8318_cov_24.7056 GeversD_CD_NODE_445_length_51928_cov_30.9741 4.836512515957776
GeversD_CD_NODE_474_length_37140_cov_6.22602 GeversD_CD_NODE_445_length_51928_cov_30.9741 47.58589592186308
GeversD_CD_NODE_4996_length_7709_cov_12.3961 GeversD_CD_NODE_445_length_51928_cov_30.9741 14.489090751342015
GeversD_CD_NODE_544_length_51140_cov_8.88836 GeversD_CD_NODE_445_length_51928_cov_30.9741 61.23728674474497
GeversD_CD_NODE_603_length_52200_cov_53.7988_fragment_1 GeversD_CD_NODE_445_length_51928_cov_30.9741 85.06005908713598
GeversD_CD_NODE_616_length_47689_cov_11.0932_fragment_1 GeversD_CD_NODE_445_length_51928_cov_30.9741 41.33713036306415
GeversD_CD_NODE_6263_length_6550_cov_51.8748 GeversD_CD_NODE_445_length_51928_cov_30.9741 17.871642639588774
GeversD_CD_NODE_6284_length_6530_cov_29.2607 GeversD_CD_NODE_445_length_51928_cov_30.9741 17.871642639588774
GeversD_CD_NODE_72_length_128903_cov_18.3364_fragment_1 GeversD_CD_NODE_445_length_51928_cov_30.9741 15.814341139020698
GeversD_CD_NODE_732_length_11350_cov_25.0483 GeversD_CD_NODE_445_length_51928_cov_30.9741 35.354218533380624
GeversD_CD_NODE_770_length_10834_cov_23.5185 GeversD_CD_NODE_445_length_51928_cov_30.9741 36.54977140152152
GeversD_CD_NODE_776_length_23320_cov_17.1208 GeversD_CD_NODE_445_length_51928_cov_30.9741 1.9439826490103984
GeversD_CD_NODE_806_length_28809_cov_38.6333 GeversD_CD_NODE_445_length_51928_cov_30.9741 43.60857534937559
GeversD_CD_NODE_93_length_55835_cov_6.49369 GeversD_CD_NODE_445_length_51928_cov_30.9741 48.53613643195051
GeversD_CD_NODE_992_length_7982_cov_5.02952 GeversD_CD_NODE_445_length_51928_cov_30.9741 3.6003790506565787
GeversD_healthy_NODE_1490_length_17941_cov_4.7611 GeversD_CD_NODE_445_length_51928_cov_30.9741 16.53691959853221
GeversD_healthy_NODE_198_length_76986_cov_7.98739 GeversD_CD_NODE_445_length_51928_cov_30.9741 1.0231040915536385
IjazUZ_healthy_NODE_1243_length_5099_ID_27479 GeversD_CD_NODE_445_length_51928_cov_30.9741 13.038569696458524
IjazUZ_healthy_NODE_1297_length_8551_ID_127646 GeversD_CD_NODE_445_length_51928_cov_30.9741 21.798935993270838
IjazUZ_healthy_NODE_2110_length_6192_ID_45782 GeversD_CD_NODE_445_length_51928_cov_30.9741 18.871180787920544
IjazUZ_healthy_NODE_2645_length_5960_ID_59109 GeversD_CD_NODE_445_length_51928_cov_30.9741 1.8295789617940548
IjazUZ_healthy_NODE_2988_length_5353_ID_23834 GeversD_CD_NODE_445_length_51928_cov_30.9741 10.133451000095814
GeversD_CD_NODE_1014_length_8407_cov_5.10668 GeversD_CD_NODE_4460_length_7804_cov_7.4238 25.670992922282437
GeversD_CD_NODE_1077_length_29402_cov_9.85743 GeversD_CD_NODE_4460_length_7804_cov_7.4238 4.814431519759872
GeversD_CD_NODE_1083_length_21791_cov_6.33557 GeversD_CD_NODE_4460_length_7804_cov_7.4238 5.607126262082343
GeversD_CD_NODE_1287_length_27724_cov_7.07926 GeversD_CD_NODE_4460_length_7804_cov_7.4238 5.003441759636893
GeversD_CD_NODE_153_length_75792_cov_138.064 GeversD_CD_NODE_4460_length_7804_cov_7.4238 7.688479553504611
GeversD_CD_NODE_1883_length_17973_cov_41.9355 GeversD_CD_NODE_4460_length_7804_cov_7.4238 2.742799469384628
GeversD_CD_NODE_22_length_247002_cov_47.2708_fragment_2 GeversD_CD_NODE_4460_length_7804_cov_7.4238 1.5572575601216085
GeversD_CD_NODE_393_length_51047_cov_8.51216_fragment_1 GeversD_CD_NODE_4460_length_7804_cov_7.4238 1.7862807083175793
GeversD_CD_NODE_408_length_70908_cov_19.885_fragment_1 GeversD_CD_NODE_4460_length_7804_cov_7.4238 11.087071959224591
GeversD_CD_NODE_67_length_88823_cov_42.0951_fragment_1 GeversD_CD_NODE_4460_length_7804_cov_7.4238 3.566248970527581
GeversD_CD_NODE_72_length_128903_cov_18.3364_fragment_1 GeversD_CD_NODE_4460_length_7804_cov_7.4238 4.875617185593083
GeversD_CD_NODE_733_length_46570_cov_104.19 GeversD_CD_NODE_4460_length_7804_cov_7.4238 21.09649289835729
GeversD_CD_NODE_776_length_23320_cov_17.1208 GeversD_CD_NODE_4460_length_7804_cov_7.4238 5.210573416900275
GeversD_CD_NODE_801_length_9672_cov_14.1038 GeversD_CD_NODE_4460_length_7804_cov_7.4238 4.221604355466739
GeversD_CD_NODE_806_length_28809_cov_38.6333 GeversD_CD_NODE_4460_length_7804_cov_7.4238 2.4200526453767255
GeversD_healthy_NODE_1113_length_11388_cov_20.2261 GeversD_CD_NODE_4460_length_7804_cov_7.4238 7.21160549258128
GeversD_healthy_NODE_122_length_52972_cov_6.96264 GeversD_CD_NODE_4460_length_7804_cov_7.4238 26.755151486248053
GeversD_healthy_NODE_348_length_55225_cov_10.8666 GeversD_CD_NODE_4460_length_7804_cov_7.4238 26.600104244749872
IjazUZ_healthy_NODE_112_length_53465_ID_96629 GeversD_CD_NODE_4460_length_7804_cov_7.4238 23.245404604147332
IjazUZ_healthy_NODE_603_length_8256_ID_22572 GeversD_CD_NODE_4460_length_7804_cov_7.4238 4.593814400030143
GeversD_CD_NODE_3760_length_10552_cov_5.32914 GeversD_CD_NODE_4462_length_10198_cov_8.89323 1.226803417789383
IjazUZ_healthy_NODE_3047_length_5618_ID_109372 GeversD_CD_NODE_4462_length_10198_cov_8.89323 11.68673238836583
GeversD_CD_NODE_1111_length_9935_cov_4.11731 GeversD_CD_NODE_4468_length_5974_cov_6.25866 7.960103660334357
GeversD_CD_NODE_1220_length_25513_cov_11.6544 GeversD_CD_NODE_4468_length_5974_cov_6.25866 3.478775506813826
GeversD_CD_NODE_1379_length_25960_cov_28.1883 GeversD_CD_NODE_4468_length_5974_cov_6.25866 12.532381336832266
GeversD_CD_NODE_2203_length_8385_cov_4.12689 GeversD_CD_NODE_4468_length_5974_cov_6.25866 8.641922754499955
GeversD_CD_NODE_38_length_143641_cov_12.7286_fragment_3 GeversD_CD_NODE_4468_length_5974_cov_6.25866 6.521966868170064
GeversD_CD_NODE_3975_length_8293_cov_4.61313 GeversD_CD_NODE_4468_length_5974_cov_6.25866 12.762722306258791
GeversD_CD_NODE_555_length_22437_cov_20.0091 GeversD_CD_NODE_4468_length_5974_cov_6.25866 13.493934536995052
GeversD_CD_NODE_86_length_144406_cov_19.5467_fragment_1 GeversD_CD_NODE_4468_length_5974_cov_6.25866 2.457658730810784
GeversD_CD_NODE_904_length_34072_cov_12.8889 GeversD_CD_NODE_4468_length_5974_cov_6.25866 11.739559654526587
GeversD_CD_NODE_97_length_117616_cov_10.7817_fragment_1 GeversD_CD_NODE_4468_length_5974_cov_6.25866 11.803653094025904
GeversD_healthy_NODE_14_length_277870_cov_51.5726_fragment_3 GeversD_CD_NODE_4468_length_5974_cov_6.25866 18.277105921346713
IjazUZ_CD_NODE_18_length_160939_ID_34357_fragment_2 GeversD_CD_NODE_4468_length_5974_cov_6.25866 2.8495043324115406
IjazUZ_CD_NODE_292_length_13328_ID_31719 GeversD_CD_NODE_4468_length_5974_cov_6.25866 28.76294755742054
IjazUZ_CD_NODE_323_length_12382_ID_47449 GeversD_CD_NODE_4468_length_5974_cov_6.25866 3.989935269146696
IjazUZ_healthy_NODE_13_length_129938_ID_35491_fragment_1 GeversD_CD_NODE_4468_length_5974_cov_6.25866 23.337654858595034
IjazUZ_healthy_NODE_310_length_32317_ID_8243 GeversD_CD_NODE_4468_length_5974_cov_6.25866 2.6819893786059756
IjazUZ_healthy_NODE_387_length_17015_ID_74888 GeversD_CD_NODE_4468_length_5974_cov_6.25866 13.382808136389954
IjazUZ_healthy_NODE_473_length_18057_ID_46702 GeversD_CD_NODE_4468_length_5974_cov_6.25866 13.984479576087015
IjazUZ_healthy_NODE_512_length_16730_ID_22656 GeversD_CD_NODE_4468_length_5974_cov_6.25866 25.57405007809082
IjazUZ_healthy_NODE_829_length_12967_ID_76445 GeversD_CD_NODE_4468_length_5974_cov_6.25866 19.615318468785023
IjazUZ_healthy_NODE_84_length_38722_ID_72349 GeversD_CD_NODE_4468_length_5974_cov_6.25866 22.58571668612731
IjazUZ_healthy_NODE_95_length_65310_ID_53998_fragment_1 GeversD_CD_NODE_4468_length_5974_cov_6.25866 11.739559654526587
GeversD_CD_NODE_1096_length_37769_cov_12.2932 GeversD_CD_NODE_446_length_67372_cov_15.1647_fragment_2 1.8649356060669513
GeversD_CD_NODE_1801_length_19934_cov_8.83867 GeversD_CD_NODE_446_length_67372_cov_15.1647_fragment_2 6.20667106869034
GeversD_CD_NODE_2141_length_18254_cov_14.2022 GeversD_CD_NODE_446_length_67372_cov_15.1647_fragment_2 49.772558582704384
GeversD_CD_NODE_3784_length_9425_cov_4.25229 GeversD_CD_NODE_446_length_67372_cov_15.1647_fragment_2 2.610066448969337
GeversD_CD_NODE_500_length_17971_cov_7.81168 GeversD_CD_NODE_446_length_67372_cov_15.1647_fragment_2 1.5424243178903447
GeversD_CD_NODE_701_length_43580_cov_12.4972_fragment_1 GeversD_CD_NODE_446_length_67372_cov_15.1647_fragment_2 1.909465492033605
GeversD_CD_NODE_731_length_19451_cov_10.7849 GeversD_CD_NODE_446_length_67372_cov_15.1647_fragment_2 1.030388225794467
GeversD_CD_NODE_90_length_111935_cov_10.7008_fragment_2 GeversD_CD_NODE_446_length_67372_cov_15.1647_fragment_2 69.27856732158037
GeversD_CD_NODE_971_length_36780_cov_19.0473 GeversD_CD_NODE_446_length_67372_cov_15.1647_fragment_2 1.954940524025635
GeversD_healthy_NODE_4_length_462106_cov_19.471_fragment_2 GeversD_CD_NODE_446_length_67372_cov_15.1647_fragment_2 1.909465492033605
IjazUZ_CD_NODE_452_length_16017_ID_1546 GeversD_CD_NODE_446_length_67372_cov_15.1647_fragment_2 3.410674331267095
IjazUZ_CD_NODE_93_length_96673_ID_13139_fragment_2 GeversD_CD_NODE_446_length_67372_cov_15.1647_fragment_2 1.4641995891834396
GeversD_CD_NODE_1147_length_15372_cov_6.11386 GeversD_CD_NODE_447_length_33309_cov_8.99113_fragment_1 1.8275078795428685
GeversD_CD_NODE_1295_length_13702_cov_4.26182 GeversD_CD_NODE_447_length_33309_cov_8.99113_fragment_1 30.430289206597763
GeversD_CD_NODE_1365_length_21585_cov_5.88727 GeversD_CD_NODE_447_length_33309_cov_8.99113_fragment_1 18.01137373587656
GeversD_CD_NODE_1366_length_7181_cov_3.97292 GeversD_CD_NODE_447_length_33309_cov_8.99113_fragment_1 12.632898314972106
GeversD_CD_NODE_1453_length_20456_cov_6.15489 GeversD_CD_NODE_447_length_33309_cov_8.99113_fragment_1 71.68579660008201
GeversD_CD_NODE_1475_length_11723_cov_6.19112 GeversD_CD_NODE_447_length_33309_cov_8.99113_fragment_1 19.9161729382886
GeversD_CD_NODE_1604_length_18555_cov_7.06362 GeversD_CD_NODE_447_length_33309_cov_8.99113_fragment_1 7.4911103050459955
GeversD_CD_NODE_1642_length_11251_cov_6.86754 GeversD_CD_NODE_447_length_33309_cov_8.99113_fragment_1 25.669327510455183
GeversD_CD_NODE_2021_length_17684_cov_29.502 GeversD_CD_NODE_447_length_33309_cov_8.99113_fragment_1 73.16342743998557
GeversD_CD_NODE_208_length_98406_cov_40.8369_fragment_1 GeversD_CD_NODE_447_length_33309_cov_8.99113_fragment_1 66.88896950466908
GeversD_CD_NODE_3095_length_11325_cov_27.7769 GeversD_CD_NODE_447_length_33309_cov_8.99113_fragment_1 20.656329501711404
GeversD_CD_NODE_315_length_51585_cov_45.931 GeversD_CD_NODE_447_length_33309_cov_8.99113_fragment_1 84.90777348061128
GeversD_CD_NODE_408_length_54705_cov_10.3929 GeversD_CD_NODE_447_length_33309_cov_8.99113_fragment_1 3.3941789430131157
GeversD_CD_NODE_4261_length_10646_cov_22.3274 GeversD_CD_NODE_447_length_33309_cov_8.99113_fragment_1 23.114982429269116
GeversD_CD_NODE_502_length_48692_cov_9.95596 GeversD_CD_NODE_447_length_33309_cov_8.99113_fragment_1 96.16295308923932
GeversD_CD_NODE_657_length_44643_cov_29.6834 GeversD_CD_NODE_447_length_33309_cov_8.99113_fragment_1 91.74132084675585
GeversD_CD_NODE_664_length_17102_cov_3.75368 GeversD_CD_NODE_447_length_33309_cov_8.99113_fragment_1 56.47739018293284
GeversD_CD_NODE_677_length_47460_cov_24.287 GeversD_CD_NODE_447_length_33309_cov_8.99113_fragment_1 43.762397368158716
GeversD_CD_NODE_764_length_25654_cov_35.932 GeversD_CD_NODE_447_length_33309_cov_8.99113_fragment_1 1.2033363877657601
GeversD_CD_NODE_85_length_144651_cov_81.3144_fragment_1 GeversD_CD_NODE_447_length_33309_cov_8.99113_fragment_1 83.37014891438645
GeversD_healthy_NODE_230_length_70426_cov_27.6092_fragment_1 GeversD_CD_NODE_447_length_33309_cov_8.99113_fragment_1 91.74132084675585
IjazUZ_healthy_NODE_1223_length_11367_ID_2986 GeversD_CD_NODE_447_length_33309_cov_8.99113_fragment_1 45.00322900161262
IjazUZ_healthy_NODE_2196_length_7761_ID_91264 GeversD_CD_NODE_447_length_33309_cov_8.99113_fragment_1 25.095489402473802
IjazUZ_healthy_NODE_374_length_12560_ID_69067 GeversD_CD_NODE_447_length_33309_cov_8.99113_fragment_1 31.54404651215922
GeversD_CD_NODE_1069_length_11332_cov_4.98874 GeversD_CD_NODE_4481_length_10161_cov_10.3607 1.9956216583589983
GeversD_CD_NODE_1080_length_33430_cov_55.9517 GeversD_CD_NODE_4481_length_10161_cov_10.3607 4.521028976894107
GeversD_CD_NODE_1490_length_20431_cov_11.2613 GeversD_CD_NODE_4481_length_10161_cov_10.3607 2.54532280149573
GeversD_CD_NODE_151_length_106134_cov_22.3022_fragment_1 GeversD_CD_NODE_4481_length_10161_cov_10.3607 1.8665270971225292
GeversD_CD_NODE_1535_length_11171_cov_267.459 GeversD_CD_NODE_4481_length_10161_cov_10.3607 6.1719764507984225
GeversD_CD_NODE_194_length_101134_cov_42.4651_fragment_1 GeversD_CD_NODE_4481_length_10161_cov_10.3607 2.7037039613358944
GeversD_CD_NODE_2377_length_12861_cov_26.4367 GeversD_CD_NODE_4481_length_10161_cov_10.3607 6.030761803632182
GeversD_CD_NODE_286_length_52696_cov_20.8145 GeversD_CD_NODE_4481_length_10161_cov_10.3607 2.823960710066637
GeversD_CD_NODE_2_length_581080_cov_20.0364_fragment_8 GeversD_CD_NODE_4481_length_10161_cov_10.3607 4.205806930279732
GeversD_CD_NODE_3405_length_9021_cov_6.6992 GeversD_CD_NODE_4481_length_10161_cov_10.3607 2.8068658375185214
GeversD_CD_NODE_350_length_47883_cov_75.6929 GeversD_CD_NODE_4481_length_10161_cov_10.3607 3.1577091662900854
GeversD_CD_NODE_379_length_44882_cov_10.9419 GeversD_CD_NODE_4481_length_10161_cov_10.3607 3.1219111701929583
GeversD_CD_NODE_383_length_63761_cov_58.0821_fragment_1 GeversD_CD_NODE_4481_length_10161_cov_10.3607 3.2311386921125083
GeversD_CD_NODE_4340_length_8993_cov_31.2852 GeversD_CD_NODE_4481_length_10161_cov_10.3607 6.030761803632182
GeversD_CD_NODE_452_length_33202_cov_8.0086_fragment_1 GeversD_CD_NODE_4481_length_10161_cov_10.3607 24.347159836627473
GeversD_CD_NODE_501_length_48736_cov_5.94764 GeversD_CD_NODE_4481_length_10161_cov_10.3607 3.0520502248444368
GeversD_CD_NODE_519_length_50996_cov_10.646 GeversD_CD_NODE_4481_length_10161_cov_10.3607 16.258619166914972
GeversD_CD_NODE_5261_length_8060_cov_4.9263 GeversD_CD_NODE_4481_length_10161_cov_10.3607 7.064229064507784
GeversD_CD_NODE_650_length_43649_cov_54.9556 GeversD_CD_NODE_4481_length_10161_cov_10.3607 3.3859509232338967
GeversD_CD_NODE_908_length_38361_cov_41.0093 GeversD_CD_NODE_4481_length_10161_cov_10.3607 3.596526512174493
GeversD_healthy_NODE_198_length_53907_cov_10.6383 GeversD_CD_NODE_4481_length_10161_cov_10.3607 2.6177223520953303
IjazUZ_CD_NODE_140_length_46524_ID_38378 GeversD_CD_NODE_4481_length_10161_cov_10.3607 31.425728560314155
IjazUZ_healthy_NODE_140_length_47182_ID_18318 GeversD_CD_NODE_4481_length_10161_cov_10.3607 24.85692488541747
IjazUZ_healthy_NODE_164_length_28311_ID_29071 GeversD_CD_NODE_4481_length_10161_cov_10.3607 1.098028413420086
GeversD_CD_NODE_1251_length_28359_cov_18.7837 GeversD_CD_NODE_4481_length_5296_cov_3.28487 5.220122504720101
GeversD_CD_NODE_1331_length_23259_cov_17.6809 GeversD_CD_NODE_4481_length_5296_cov_3.28487 8.433538439855692
GeversD_CD_NODE_144_length_115189_cov_16.6593_fragment_1 GeversD_CD_NODE_4481_length_5296_cov_3.28487 20.502001330778924
GeversD_CD_NODE_157_length_61761_cov_12.9628 GeversD_CD_NODE_4481_length_5296_cov_3.28487 15.096613423384834
GeversD_CD_NODE_175_length_73954_cov_15.2841_fragment_1 GeversD_CD_NODE_4481_length_5296_cov_3.28487 18.425627090056693
GeversD_CD_NODE_195_length_84668_cov_8.5223 GeversD_CD_NODE_4481_length_5296_cov_3.28487 2.907762454014269
GeversD_CD_NODE_207_length_76789_cov_9.82971_fragment_1 GeversD_CD_NODE_4481_length_5296_cov_3.28487 3.2534866053802487
GeversD_CD_NODE_2093_length_10314_cov_5.33463 GeversD_CD_NODE_4481_length_5296_cov_3.28487 6.83426286798409
GeversD_CD_NODE_227_length_77328_cov_15.034_fragment_1 GeversD_CD_NODE_4481_length_5296_cov_3.28487 1.0020216476821036
GeversD_CD_NODE_292_length_63896_cov_8.56805 GeversD_CD_NODE_4481_length_5296_cov_3.28487 1.2427416450958342
GeversD_CD_NODE_3307_length_13549_cov_6.18912_fragment_1 GeversD_CD_NODE_4481_length_5296_cov_3.28487 3.3801128487096
GeversD_CD_NODE_3452_length_11460_cov_61.5591 GeversD_CD_NODE_4481_length_5296_cov_3.28487 1.6804681469041087
GeversD_CD_NODE_412_length_59603_cov_53.9079 GeversD_CD_NODE_4481_length_5296_cov_3.28487 15.32533995711238
GeversD_CD_NODE_4486_length_5957_cov_8.81091 GeversD_CD_NODE_4481_length_5296_cov_3.28487 8.144720239478442
GeversD_CD_NODE_4601_length_5797_cov_8.74451 GeversD_CD_NODE_4481_length_5296_cov_3.28487 1.8353082852862928
GeversD_CD_NODE_4855_length_6274_cov_3.6858 GeversD_CD_NODE_4481_length_5296_cov_3.28487 15.748295792727571
GeversD_CD_NODE_48_length_116228_cov_11.1825_fragment_2 GeversD_CD_NODE_4481_length_5296_cov_3.28487 6.856873472956466
GeversD_CD_NODE_569_length_12470_cov_4.94813 GeversD_CD_NODE_4481_length_5296_cov_3.28487 6.2626351949063475
GeversD_CD_NODE_5885_length_6047_cov_6.03722 GeversD_CD_NODE_4481_length_5296_cov_3.28487 8.144720239478442
GeversD_CD_NODE_60_length_128732_cov_49.2452_fragment_1 GeversD_CD_NODE_4481_length_5296_cov_3.28487 14.797379266751754
GeversD_CD_NODE_769_length_10241_cov_7.63391 GeversD_CD_NODE_4481_length_5296_cov_3.28487 10.350947997145493
GeversD_CD_NODE_961_length_27063_cov_7.09401_fragment_2 GeversD_CD_NODE_4481_length_5296_cov_3.28487 3.996071563409825
GeversD_healthy_NODE_1843_length_6803_cov_3.40101 GeversD_CD_NODE_4481_length_5296_cov_3.28487 1.6804681469041087
IjazUZ_CD_NODE_1274_length_6553_ID_18956 GeversD_CD_NODE_4481_length_5296_cov_3.28487 12.420346730736732
IjazUZ_CD_NODE_250_length_45546_ID_6773_fragment_1 GeversD_CD_NODE_4481_length_5296_cov_3.28487 7.4334838172030855
IjazUZ_CD_NODE_466_length_15435_ID_17898 GeversD_CD_NODE_4481_length_5296_cov_3.28487 9.409124836732488
IjazUZ_CD_NODE_491_length_14491_ID_4357 GeversD_CD_NODE_4481_length_5296_cov_3.28487 12.674759323451841
IjazUZ_CD_NODE_63_length_35345_ID_41947 GeversD_CD_NODE_4481_length_5296_cov_3.28487 21.417286323917285
IjazUZ_healthy_NODE_1667_length_6440_ID_25082 GeversD_CD_NODE_4481_length_5296_cov_3.28487 1.6804681469041087
IjazUZ_healthy_NODE_2063_length_5554_ID_31529 GeversD_CD_NODE_4481_length_5296_cov_3.28487 9.153714522478769
IjazUZ_healthy_NODE_844_length_14296_ID_61650 GeversD_CD_NODE_4481_length_5296_cov_3.28487 4.4811244224214155
GeversD_CD_NODE_100_length_134219_cov_12.3758_fragment_1 GeversD_CD_NODE_4486_length_5957_cov_8.81091 8.607140536777035
GeversD_CD_NODE_1251_length_28359_cov_18.7837 GeversD_CD_NODE_4486_length_5957_cov_8.81091 33.129782700047656
GeversD_CD_NODE_1331_length_23259_cov_17.6809 GeversD_CD_NODE_4486_length_5957_cov_8.81091 21.546586943921568
GeversD_CD_NODE_1372_length_15362_cov_4.66094 GeversD_CD_NODE_4486_length_5957_cov_8.81091 2.8851564024189313
GeversD_CD_NODE_144_length_115189_cov_16.6593_fragment_1 GeversD_CD_NODE_4486_length_5957_cov_8.81091 23.10176947258357
GeversD_CD_NODE_157_length_61761_cov_12.9628 GeversD_CD_NODE_4486_length_5957_cov_8.81091 17.739531007310784
GeversD_CD_NODE_175_length_73954_cov_15.2841_fragment_1 GeversD_CD_NODE_4486_length_5957_cov_8.81091 24.6708301727194
GeversD_CD_NODE_195_length_84668_cov_8.5223 GeversD_CD_NODE_4486_length_5957_cov_8.81091 19.56799582040954
GeversD_CD_NODE_207_length_76789_cov_9.82971_fragment_1 GeversD_CD_NODE_4486_length_5957_cov_8.81091 20.351830201500448
GeversD_CD_NODE_2093_length_10314_cov_5.33463 GeversD_CD_NODE_4486_length_5957_cov_8.81091 28.94599886501055
GeversD_CD_NODE_227_length_77328_cov_15.034_fragment_1 GeversD_CD_NODE_4486_length_5957_cov_8.81091 5.910007037295952
GeversD_CD_NODE_242_length_93423_cov_12.0489 GeversD_CD_NODE_4486_length_5957_cov_8.81091 2.0844259528029303
GeversD_CD_NODE_249_length_79606_cov_10.4917 GeversD_CD_NODE_4486_length_5957_cov_8.81091 16.76517376495852
GeversD_CD_NODE_2558_length_16652_cov_16.6557 GeversD_CD_NODE_4486_length_5957_cov_8.81091 2.8851564024189313
GeversD_CD_NODE_275_length_66210_cov_15.4042 GeversD_CD_NODE_4486_length_5957_cov_8.81091 5.826079464751831
GeversD_CD_NODE_292_length_63896_cov_8.56805 GeversD_CD_NODE_4486_length_5957_cov_8.81091 18.26698855019428
GeversD_CD_NODE_3307_length_13549_cov_6.18912_fragment_1 GeversD_CD_NODE_4486_length_5957_cov_8.81091 6.318899506315046
GeversD_CD_NODE_3336_length_10209_cov_9.54471 GeversD_CD_NODE_4486_length_5957_cov_8.81091 3.375335936518497
GeversD_CD_NODE_3452_length_11460_cov_61.5591 GeversD_CD_NODE_4486_length_5957_cov_8.81091 1.566572879283469
GeversD_CD_NODE_3860_length_11638_cov_3.72218 GeversD_CD_NODE_4486_length_5957_cov_8.81091 13.258105696690198
GeversD_CD_NODE_3873_length_9450_cov_5.28898 GeversD_CD_NODE_4486_length_5957_cov_8.81091 21.55633443222239
GeversD_CD_NODE_412_length_59603_cov_53.9079 GeversD_CD_NODE_4486_length_5957_cov_8.81091 17.99523977699876
GeversD_CD_NODE_441_length_28478_cov_8.83028_fragment_1 GeversD_CD_NODE_4486_length_5957_cov_8.81091 18.54867439122713
GeversD_CD_NODE_4481_length_5296_cov_3.28487 GeversD_CD_NODE_4486_length_5957_cov_8.81091 8.144720239478442
GeversD_CD_NODE_4855_length_6274_cov_3.6858 GeversD_CD_NODE_4486_length_5957_cov_8.81091 7.9339279383011645
GeversD_CD_NODE_48_length_116228_cov_11.1825_fragment_2 GeversD_CD_NODE_4486_length_5957_cov_8.81091 18.803712341803987
GeversD_CD_NODE_494_length_30795_cov_13.7183 GeversD_CD_NODE_4486_length_5957_cov_8.81091 16.797314493144736
GeversD_CD_NODE_569_length_12470_cov_4.94813 GeversD_CD_NODE_4486_length_5957_cov_8.81091 27.462638211953625
GeversD_CD_NODE_5885_length_6047_cov_6.03722 GeversD_CD_NODE_4486_length_5957_cov_8.81091 38.055229309976674
GeversD_CD_NODE_60_length_128732_cov_49.2452_fragment_1 GeversD_CD_NODE_4486_length_5957_cov_8.81091 17.40513418928188
GeversD_CD_NODE_7210_length_5149_cov_8.01669 GeversD_CD_NODE_4486_length_5957_cov_8.81091 19.850148476046577
GeversD_CD_NODE_732_length_12332_cov_18.1976 GeversD_CD_NODE_4486_length_5957_cov_8.81091 20.02734637596997
GeversD_CD_NODE_748_length_36597_cov_50.5529_fragment_1 GeversD_CD_NODE_4486_length_5957_cov_8.81091 3.0116303784210965
GeversD_CD_NODE_769_length_10241_cov_7.63391 GeversD_CD_NODE_4486_length_5957_cov_8.81091 25.048306114582047
IjazUZ_CD_NODE_187_length_33172_ID_61458_fragment_1 GeversD_CD_NODE_4486_length_5957_cov_8.81091 2.4084386983226116
IjazUZ_CD_NODE_250_length_45546_ID_6773_fragment_1 GeversD_CD_NODE_4486_length_5957_cov_8.81091 19.798525343087153
IjazUZ_CD_NODE_466_length_15435_ID_17898 GeversD_CD_NODE_4486_length_5957_cov_8.81091 23.294250003301684
IjazUZ_CD_NODE_491_length_14491_ID_4357 GeversD_CD_NODE_4486_length_5957_cov_8.81091 31.23233433092406
IjazUZ_CD_NODE_63_length_35345_ID_41947 GeversD_CD_NODE_4486_length_5957_cov_8.81091 28.326432014090443
IjazUZ_healthy_NODE_1588_length_9629_ID_15613 GeversD_CD_NODE_4486_length_5957_cov_8.81091 17.040323090313862
IjazUZ_healthy_NODE_2063_length_5554_ID_31529 GeversD_CD_NODE_4486_length_5957_cov_8.81091 17.09057421235478
IjazUZ_healthy_NODE_213_length_30516_ID_49624 GeversD_CD_NODE_4486_length_5957_cov_8.81091 16.569084851113256
IjazUZ_healthy_NODE_260_length_26788_ID_30989 GeversD_CD_NODE_4486_length_5957_cov_8.81091 5.061893854515183
GeversD_CD_NODE_1259_length_28155_cov_11.6107_fragment_1 GeversD_CD_NODE_4488_length_5952_cov_5.80566 21.07156851060298
GeversD_CD_NODE_1358_length_31628_cov_15.3824 GeversD_CD_NODE_4488_length_5952_cov_5.80566 19.72692187864364
GeversD_CD_NODE_159_length_41924_cov_30.2966_fragment_1 GeversD_CD_NODE_4488_length_5952_cov_5.80566 19.33411458117503
GeversD_CD_NODE_1636_length_23382_cov_42.0209 GeversD_CD_NODE_4488_length_5952_cov_5.80566 21.536752747333324
GeversD_CD_NODE_176_length_40727_cov_27.206 GeversD_CD_NODE_4488_length_5952_cov_5.80566 19.063512347797033
GeversD_CD_NODE_2043_length_7362_cov_5.35815 GeversD_CD_NODE_4488_length_5952_cov_5.80566 5.53140270284628
GeversD_CD_NODE_217_length_85869_cov_19.5352_fragment_2 GeversD_CD_NODE_4488_length_5952_cov_5.80566 17.062986995385728
GeversD_CD_NODE_2295_length_17117_cov_5.78338 GeversD_CD_NODE_4488_length_5952_cov_5.80566 22.065748126237988
GeversD_CD_NODE_22_length_250126_cov_18.976_fragment_3 GeversD_CD_NODE_4488_length_5952_cov_5.80566 19.241808568623412
GeversD_CD_NODE_2362_length_8798_cov_3.58687 GeversD_CD_NODE_4488_length_5952_cov_5.80566 30.595456470131687
GeversD_CD_NODE_2462_length_15796_cov_5.23829 GeversD_CD_NODE_4488_length_5952_cov_5.80566 22.679263199592754
GeversD_CD_NODE_2762_length_13950_cov_8.08723 GeversD_CD_NODE_4488_length_5952_cov_5.80566 7.443263567058854
GeversD_CD_NODE_2813_length_10044_cov_20.7384 GeversD_CD_NODE_4488_length_5952_cov_5.80566 24.67652464977187
GeversD_CD_NODE_3536_length_9857_cov_11.2539 GeversD_CD_NODE_4488_length_5952_cov_5.80566 20.523499242032877
GeversD_CD_NODE_3634_length_12262_cov_4.66396 GeversD_CD_NODE_4488_length_5952_cov_5.80566 28.76294755742054
GeversD_CD_NODE_4659_length_7088_cov_5.87431 GeversD_CD_NODE_4488_length_5952_cov_5.80566 16.903511611470556
GeversD_CD_NODE_487_length_23272_cov_164.129 GeversD_CD_NODE_4488_length_5952_cov_5.80566 20.402312562820164
GeversD_CD_NODE_825_length_36811_cov_11.0596 GeversD_CD_NODE_4488_length_5952_cov_5.80566 19.15164018729546
GeversD_CD_NODE_943_length_39156_cov_8.06133_fragment_1 GeversD_CD_NODE_4488_length_5952_cov_5.80566 7.0266195058753285
GeversD_CD_NODE_95_length_139164_cov_45.5197_fragment_1 GeversD_CD_NODE_4488_length_5952_cov_5.80566 18.206533097899445
GeversD_healthy_NODE_1587_length_6229_cov_8.75154 GeversD_CD_NODE_4488_length_5952_cov_5.80566 27.375887513975982
GeversD_healthy_NODE_1798_length_15037_cov_3.87205 GeversD_CD_NODE_4488_length_5952_cov_5.80566 1.1906223428439882
GeversD_healthy_NODE_233_length_69944_cov_37.2558_fragment_1 GeversD_CD_NODE_4488_length_5952_cov_5.80566 19.525564204534806
GeversD_healthy_NODE_628_length_36131_cov_13.3567 GeversD_CD_NODE_4488_length_5952_cov_5.80566 19.063512347797033
IjazUZ_CD_NODE_1158_length_5258_ID_1269 GeversD_CD_NODE_4488_length_5952_cov_5.80566 23.046730648412638
IjazUZ_CD_NODE_162_length_33211_ID_28905 GeversD_CD_NODE_4488_length_5952_cov_5.80566 19.241808568623412
IjazUZ_healthy_NODE_152_length_34186_ID_88316 GeversD_CD_NODE_4488_length_5952_cov_5.80566 19.33411458117503
GeversD_CD_NODE_1038_length_8177_cov_3.49692 GeversD_CD_NODE_448_length_39107_cov_10.9376 12.59993105944367
GeversD_CD_NODE_1059_length_35994_cov_146.108 GeversD_CD_NODE_448_length_39107_cov_10.9376 82.23558800983362
GeversD_CD_NODE_1096_length_34758_cov_53.3611_fragment_1 GeversD_CD_NODE_448_length_39107_cov_10.9376 1.9469820768442743
GeversD_CD_NODE_1135_length_8038_cov_5.50495 GeversD_CD_NODE_448_length_39107_cov_10.9376 12.59993105944367
GeversD_CD_NODE_1146_length_36580_cov_38.2499 GeversD_CD_NODE_448_length_39107_cov_10.9376 32.04861787162844
GeversD_CD_NODE_1377_length_14587_cov_6.64093 GeversD_CD_NODE_448_length_39107_cov_10.9376 54.43304337251077
GeversD_CD_NODE_1406_length_5890_cov_3.5671 GeversD_CD_NODE_448_length_39107_cov_10.9376 17.387983246474374
GeversD_CD_NODE_1428_length_14891_cov_8.90995 GeversD_CD_NODE_448_length_39107_cov_10.9376 49.2331687917763
GeversD_CD_NODE_1428_length_25375_cov_8.20403 GeversD_CD_NODE_448_length_39107_cov_10.9376 37.35950724716773
GeversD_CD_NODE_1457_length_14698_cov_9.83125 GeversD_CD_NODE_448_length_39107_cov_10.9376 17.799463198213058
GeversD_CD_NODE_1655_length_23208_cov_16.9184 GeversD_CD_NODE_448_length_39107_cov_10.9376 39.46877454165344
GeversD_CD_NODE_1662_length_23150_cov_6.62918 GeversD_CD_NODE_448_length_39107_cov_10.9376 49.19148868023889
GeversD_CD_NODE_1772_length_18752_cov_5.60298 GeversD_CD_NODE_448_length_39107_cov_10.9376 54.43304337251077
GeversD_CD_NODE_1889_length_17946_cov_13.539 GeversD_CD_NODE_448_length_39107_cov_10.9376 50.76419723661233
GeversD_CD_NODE_2119_length_15629_cov_7.68255 GeversD_CD_NODE_448_length_39107_cov_10.9376 17.799463198213058
GeversD_CD_NODE_2164_length_21020_cov_27.3494 GeversD_CD_NODE_448_length_39107_cov_10.9376 35.78765477005071
GeversD_CD_NODE_2250_length_8496_cov_9.65632 GeversD_CD_NODE_448_length_39107_cov_10.9376 23.24423051570407
GeversD_CD_NODE_2281_length_14616_cov_6.52435 GeversD_CD_NODE_448_length_39107_cov_10.9376 46.58789823714873
GeversD_CD_NODE_234_length_77671_cov_11.9968_fragment_1 GeversD_CD_NODE_448_length_39107_cov_10.9376 128.6187308134904
GeversD_CD_NODE_2524_length_14068_cov_55.1566 GeversD_CD_NODE_448_length_39107_cov_10.9376 18.123616070946404
GeversD_CD_NODE_2552_length_17642_cov_5.34645 GeversD_CD_NODE_448_length_39107_cov_10.9376 3.907609596822062
GeversD_CD_NODE_258_length_84085_cov_70.6568_fragment_1 GeversD_CD_NODE_448_length_39107_cov_10.9376 132.8253704560636
GeversD_CD_NODE_2703_length_14245_cov_98.9882 GeversD_CD_NODE_448_length_39107_cov_10.9376 42.05016961395863
GeversD_CD_NODE_2740_length_14068_cov_6.70991 GeversD_CD_NODE_448_length_39107_cov_10.9376 46.12366029404323
GeversD_CD_NODE_2830_length_13865_cov_6.60087 GeversD_CD_NODE_448_length_39107_cov_10.9376 46.12366029404323
GeversD_CD_NODE_293_length_38213_cov_11.309 GeversD_CD_NODE_448_length_39107_cov_10.9376 1.3407238571360152
GeversD_CD_NODE_308_length_42907_cov_13.2601 GeversD_CD_NODE_448_length_39107_cov_10.9376 88.42166329719859
GeversD_CD_NODE_3102_length_10705_cov_5.31023 GeversD_CD_NODE_448_length_39107_cov_10.9376 14.76737743005496
GeversD_CD_NODE_3197_length_11685_cov_58.9468 GeversD_CD_NODE_448_length_39107_cov_10.9376 32.91541353929299
GeversD_CD_NODE_3583_length_9233_cov_6.19863 GeversD_CD_NODE_448_length_39107_cov_10.9376 21.720773443066985
GeversD_CD_NODE_3717_length_9378_cov_51.9381 GeversD_CD_NODE_448_length_39107_cov_10.9376 30.774293397230707
GeversD_CD_NODE_3751_length_11850_cov_27.2841 GeversD_CD_NODE_448_length_39107_cov_10.9376 27.033049868805726
GeversD_CD_NODE_3804_length_9341_cov_7.26416 GeversD_CD_NODE_448_length_39107_cov_10.9376 25.80427356295484
GeversD_CD_NODE_3847_length_11529_cov_4.83572 GeversD_CD_NODE_448_length_39107_cov_10.9376 29.899572487207543
GeversD_CD_NODE_3923_length_11294_cov_3.62212 GeversD_CD_NODE_448_length_39107_cov_10.9376 1.3370607285596465
GeversD_CD_NODE_3997_length_11086_cov_4.65506 GeversD_CD_NODE_448_length_39107_cov_10.9376 38.07876051763046
GeversD_CD_NODE_4227_length_7809_cov_5.74013 GeversD_CD_NODE_448_length_39107_cov_10.9376 24.725445090805863
GeversD_CD_NODE_431_length_52899_cov_31.8331_fragment_1 GeversD_CD_NODE_448_length_39107_cov_10.9376 34.54732030884288
GeversD_CD_NODE_438_length_50309_cov_15.0062_fragment_1 GeversD_CD_NODE_448_length_39107_cov_10.9376 4.971091055659024
GeversD_CD_NODE_439_length_40750_cov_13.545 GeversD_CD_NODE_448_length_39107_cov_10.9376 44.473056981478564
GeversD_CD_NODE_471_length_38325_cov_13.0219 GeversD_CD_NODE_448_length_39107_cov_10.9376 93.60170258542462
GeversD_CD_NODE_5479_length_5537_cov_6.68132 GeversD_CD_NODE_448_length_39107_cov_10.9376 15.054098003306866
GeversD_CD_NODE_5666_length_6357_cov_38.9599 GeversD_CD_NODE_448_length_39107_cov_10.9376 19.72931738931983
GeversD_CD_NODE_584_length_44967_cov_37.2034 GeversD_CD_NODE_448_length_39107_cov_10.9376 47.04124409060081
GeversD_CD_NODE_595_length_13246_cov_4.24577 GeversD_CD_NODE_448_length_39107_cov_10.9376 27.743352622141664
GeversD_CD_NODE_6272_length_6545_cov_4.47042 GeversD_CD_NODE_448_length_39107_cov_10.9376 18.729680231397413
GeversD_CD_NODE_631_length_37333_cov_9.23263 GeversD_CD_NODE_448_length_39107_cov_10.9376 1.2126851733489614
GeversD_CD_NODE_6326_length_6469_cov_4.36093 GeversD_CD_NODE_448_length_39107_cov_10.9376 16.876462739264905
GeversD_CD_NODE_681_length_47208_cov_8.18058_fragment_1 GeversD_CD_NODE_448_length_39107_cov_10.9376 24.157049688041926
GeversD_CD_NODE_797_length_9724_cov_4.53511 GeversD_CD_NODE_448_length_39107_cov_10.9376 21.720773443066985
GeversD_CD_NODE_801_length_38002_cov_18.9033 GeversD_CD_NODE_448_length_39107_cov_10.9376 93.08997087575032
GeversD_CD_NODE_810_length_37496_cov_30.9368 GeversD_CD_NODE_448_length_39107_cov_10.9376 1.2971847450412932
GeversD_CD_NODE_899_length_22731_cov_6.95273 GeversD_CD_NODE_448_length_39107_cov_10.9376 82.61454793798306
GeversD_CD_NODE_906_length_34371_cov_7.01093 GeversD_CD_NODE_448_length_39107_cov_10.9376 1.5728265422513301
GeversD_CD_NODE_956_length_18119_cov_8.68645 GeversD_CD_NODE_448_length_39107_cov_10.9376 63.19074983471092
GeversD_CD_NODE_984_length_8661_cov_3.37241 GeversD_CD_NODE_448_length_39107_cov_10.9376 15.054098003306866
GeversD_CD_NODE_985_length_33039_cov_6.88212 GeversD_CD_NODE_448_length_39107_cov_10.9376 7.70621193928049
GeversD_healthy_NODE_1165_length_21985_cov_6.99608_fragment_1 GeversD_CD_NODE_448_length_39107_cov_10.9376 47.731864068958444
GeversD_healthy_NODE_1487_length_17981_cov_7.76542 GeversD_CD_NODE_448_length_39107_cov_10.9376 35.78765477005071
GeversD_healthy_NODE_357_length_54180_cov_7.78537_fragment_1 GeversD_CD_NODE_448_length_39107_cov_10.9376 1.6224341297093128
IjazUZ_CD_NODE_1101_length_7769_ID_2344 GeversD_CD_NODE_448_length_39107_cov_10.9376 22.76180794518363
IjazUZ_CD_NODE_1198_length_7162_ID_32581 GeversD_CD_NODE_448_length_39107_cov_10.9376 22.76180794518363
IjazUZ_CD_NODE_1434_length_5618_ID_4235 GeversD_CD_NODE_448_length_39107_cov_10.9376 19.72931738931983
IjazUZ_CD_NODE_1513_length_5726_ID_22665 GeversD_CD_NODE_448_length_39107_cov_10.9376 19.72931738931983
IjazUZ_CD_NODE_253_length_29718_ID_20058_fragment_1 GeversD_CD_NODE_448_length_39107_cov_10.9376 32.39089796289178
IjazUZ_CD_NODE_695_length_15000_ID_1812 GeversD_CD_NODE_448_length_39107_cov_10.9376 42.05016961395863
IjazUZ_CD_NODE_790_length_10216_ID_5837 GeversD_CD_NODE_448_length_39107_cov_10.9376 29.172914117898166
IjazUZ_CD_NODE_863_length_11290_ID_8318 GeversD_CD_NODE_448_length_39107_cov_10.9376 34.99392768901228
IjazUZ_healthy_NODE_1520_length_7679_ID_64013 GeversD_CD_NODE_448_length_39107_cov_10.9376 11.615298908259707
IjazUZ_healthy_NODE_1648_length_6494_ID_46339 GeversD_CD_NODE_448_length_39107_cov_10.9376 11.615298908259707
IjazUZ_healthy_NODE_1807_length_6812_ID_76802 GeversD_CD_NODE_448_length_39107_cov_10.9376 10.461069248485796
IjazUZ_healthy_NODE_2225_length_7709_ID_35708 GeversD_CD_NODE_448_length_39107_cov_10.9376 7.726043603128038
IjazUZ_healthy_NODE_2969_length_6264_ID_89777 GeversD_CD_NODE_448_length_39107_cov_10.9376 11.615298908259707
IjazUZ_healthy_NODE_3763_length_5234_ID_4366 GeversD_CD_NODE_448_length_39107_cov_10.9376 10.68950094399868
IjazUZ_healthy_NODE_414_length_24202_ID_2849 GeversD_CD_NODE_448_length_39107_cov_10.9376 14.960046882102546
IjazUZ_healthy_NODE_475_length_19845_ID_19228 GeversD_CD_NODE_448_length_39107_cov_10.9376 52.356344227584295
IjazUZ_healthy_NODE_786_length_12251_ID_77833 GeversD_CD_NODE_448_length_39107_cov_10.9376 32.91541353929299
IjazUZ_healthy_NODE_849_length_10333_ID_16649_fragment_1 GeversD_CD_NODE_448_length_39107_cov_10.9376 18.475440374689043
IjazUZ_healthy_NODE_964_length_9423_ID_31543 GeversD_CD_NODE_448_length_39107_cov_10.9376 25.80427356295484
GeversD_CD_NODE_1069_length_11332_cov_4.98874 GeversD_CD_NODE_4496_length_8671_cov_48.5881 4.297716351789098
GeversD_CD_NODE_2026_length_14872_cov_15.4121 GeversD_CD_NODE_4496_length_8671_cov_48.5881 21.0678629671589
GeversD_CD_NODE_20_length_241335_cov_262.813_fragment_1 GeversD_CD_NODE_4496_length_8671_cov_48.5881 8.714186984577076
GeversD_CD_NODE_2726_length_11200_cov_7.06496 GeversD_CD_NODE_4496_length_8671_cov_48.5881 2.665538044559157
GeversD_CD_NODE_286_length_52696_cov_20.8145 GeversD_CD_NODE_4496_length_8671_cov_48.5881 9.717887043463232
GeversD_CD_NODE_954_length_32804_cov_11.9427 GeversD_CD_NODE_4496_length_8671_cov_48.5881 3.159945157976579
GeversD_CD_NODE_2152_length_10392_cov_11.6289 GeversD_CD_NODE_4496_length_9805_cov_18.4373 5.753207489394
GeversD_CD_NODE_1005_length_35800_cov_11.4222 GeversD_CD_NODE_449_length_28103_cov_5.15848 29.375151952263593
GeversD_CD_NODE_1020_length_14495_cov_14.4699 GeversD_CD_NODE_449_length_28103_cov_5.15848 2.194798310685271
GeversD_CD_NODE_127_length_98995_cov_7.82873_fragment_1 GeversD_CD_NODE_449_length_28103_cov_5.15848 12.43280867098851
GeversD_CD_NODE_1318_length_17476_cov_11.2055 GeversD_CD_NODE_449_length_28103_cov_5.15848 2.3037449283322227
GeversD_CD_NODE_138_length_64986_cov_29.9106_fragment_1 GeversD_CD_NODE_449_length_28103_cov_5.15848 30.525164712570096
GeversD_CD_NODE_1507_length_7280_cov_4.6209 GeversD_CD_NODE_449_length_28103_cov_5.15848 6.258923908758267
GeversD_CD_NODE_159_length_95460_cov_8.49812_fragment_1 GeversD_CD_NODE_449_length_28103_cov_5.15848 5.4055682869479655
GeversD_CD_NODE_171_length_55743_cov_6.0675 GeversD_CD_NODE_449_length_28103_cov_5.15848 6.832047361730878
GeversD_CD_NODE_1772_length_22624_cov_5.58341 GeversD_CD_NODE_449_length_28103_cov_5.15848 1.7343204259616671
GeversD_CD_NODE_18_length_250317_cov_13.3435_fragment_2 GeversD_CD_NODE_449_length_28103_cov_5.15848 6.6791382034627995
GeversD_CD_NODE_1901_length_16194_cov_9.40188 GeversD_CD_NODE_449_length_28103_cov_5.15848 2.09233382019029
GeversD_CD_NODE_193_length_88217_cov_35.3821 GeversD_CD_NODE_449_length_28103_cov_5.15848 3.4354238081574993
GeversD_CD_NODE_1985_length_18002_cov_10.6491_fragment_1 GeversD_CD_NODE_449_length_28103_cov_5.15848 9.519721072656989
GeversD_CD_NODE_2040_length_19859_cov_7.43158 GeversD_CD_NODE_449_length_28103_cov_5.15848 4.398975504190585
GeversD_CD_NODE_2082_length_18732_cov_25.674 GeversD_CD_NODE_449_length_28103_cov_5.15848 1.8170968107069028
GeversD_CD_NODE_2090_length_18662_cov_5.43075 GeversD_CD_NODE_449_length_28103_cov_5.15848 2.194798310685271
GeversD_CD_NODE_21_length_254596_cov_9.36868_fragment_1 GeversD_CD_NODE_449_length_28103_cov_5.15848 8.366308629573684
GeversD_CD_NODE_2289_length_14551_cov_4.73096 GeversD_CD_NODE_449_length_28103_cov_5.15848 14.373063261923807
GeversD_CD_NODE_2314_length_17003_cov_5.38612 GeversD_CD_NODE_449_length_28103_cov_5.15848 2.4200526453767255
GeversD_CD_NODE_2464_length_8357_cov_3.8928 GeversD_CD_NODE_449_length_28103_cov_5.15848 3.1606208290884146
GeversD_CD_NODE_261_length_58309_cov_38.9692_fragment_1 GeversD_CD_NODE_449_length_28103_cov_5.15848 3.9344749697945725
GeversD_CD_NODE_263_length_24758_cov_5.65073 GeversD_CD_NODE_449_length_28103_cov_5.15848 6.7161977088012526
GeversD_CD_NODE_28_length_213663_cov_13.0661_fragment_1 GeversD_CD_NODE_449_length_28103_cov_5.15848 26.709119603171388
GeversD_CD_NODE_294_length_57321_cov_13.4365 GeversD_CD_NODE_449_length_28103_cov_5.15848 29.898100647395097
GeversD_CD_NODE_2996_length_15052_cov_5.25945 GeversD_CD_NODE_449_length_28103_cov_5.15848 4.992075782048432
GeversD_CD_NODE_320_length_61518_cov_25.1565 GeversD_CD_NODE_449_length_28103_cov_5.15848 6.581345916102339
GeversD_CD_NODE_343_length_47717_cov_12.7924 GeversD_CD_NODE_449_length_28103_cov_5.15848 18.192840589376118
GeversD_CD_NODE_350_length_60544_cov_67.4783 GeversD_CD_NODE_449_length_28103_cov_5.15848 12.12602480611342
GeversD_CD_NODE_3529_length_12588_cov_18.224 GeversD_CD_NODE_449_length_28103_cov_5.15848 2.5447935297100477
GeversD_CD_NODE_365_length_38713_cov_8.409 GeversD_CD_NODE_449_length_28103_cov_5.15848 14.356166627899487
GeversD_CD_NODE_379_length_64985_cov_17.7257_fragment_1 GeversD_CD_NODE_449_length_28103_cov_5.15848 30.525164712570096
GeversD_CD_NODE_380_length_66081_cov_12.6096 GeversD_CD_NODE_449_length_28103_cov_5.15848 6.884790947175817
GeversD_CD_NODE_442_length_18322_cov_30.9545 GeversD_CD_NODE_449_length_28103_cov_5.15848 13.451054392264371
GeversD_CD_NODE_455_length_16170_cov_4.50351 GeversD_CD_NODE_449_length_28103_cov_5.15848 7.917065639226714
GeversD_CD_NODE_499_length_56067_cov_11.7348_fragment_1 GeversD_CD_NODE_449_length_28103_cov_5.15848 31.350024785645672
GeversD_CD_NODE_5645_length_7412_cov_5.44597 GeversD_CD_NODE_449_length_28103_cov_5.15848 6.258923908758267
GeversD_CD_NODE_642_length_53627_cov_14.5653 GeversD_CD_NODE_449_length_28103_cov_5.15848 4.936715815066321
GeversD_CD_NODE_685_length_47058_cov_21.532 GeversD_CD_NODE_449_length_28103_cov_5.15848 10.110687886801685
GeversD_CD_NODE_720_length_46916_cov_34.0268_fragment_1 GeversD_CD_NODE_449_length_28103_cov_5.15848 5.676293278216394
GeversD_CD_NODE_941_length_18351_cov_6.11494 GeversD_CD_NODE_449_length_28103_cov_5.15848 2.09233382019029
GeversD_healthy_NODE_125_length_50441_cov_19.5234 GeversD_CD_NODE_449_length_28103_cov_5.15848 3.1688843704910292
GeversD_healthy_NODE_1417_length_18697_cov_15.5757_fragment_1 GeversD_CD_NODE_449_length_28103_cov_5.15848 2.8252244337925587
GeversD_healthy_NODE_175_length_81583_cov_10.1956 GeversD_CD_NODE_449_length_28103_cov_5.15848 6.72925082536202
GeversD_healthy_NODE_579_length_33131_cov_9.39757 GeversD_CD_NODE_449_length_28103_cov_5.15848 11.390490802071987
GeversD_healthy_NODE_835_length_28387_cov_8.31336 GeversD_CD_NODE_449_length_28103_cov_5.15848 6.231265536922083
GeversD_healthy_NODE_83_length_127872_cov_65.7285_fragment_1 GeversD_CD_NODE_449_length_28103_cov_5.15848 23.733870380439505
IjazUZ_CD_NODE_1470_length_5853_ID_17727 GeversD_CD_NODE_449_length_28103_cov_5.15848 3.356717620501745
IjazUZ_CD_NODE_23_length_86153_ID_1961_fragment_2 GeversD_CD_NODE_449_length_28103_cov_5.15848 12.595803755267976
IjazUZ_CD_NODE_2576_length_5723_ID_37336 GeversD_CD_NODE_449_length_28103_cov_5.15848 6.822798389395067
IjazUZ_CD_NODE_497_length_22059_ID_5929 GeversD_CD_NODE_449_length_28103_cov_5.15848 1.8170968107069028
IjazUZ_CD_NODE_58_length_110915_ID_26175_fragment_1 GeversD_CD_NODE_449_length_28103_cov_5.15848 29.60608178544625
IjazUZ_CD_NODE_79_length_85809_ID_64487_fragment_2 GeversD_CD_NODE_449_length_28103_cov_5.15848 11.073442330557743
IjazUZ_CD_NODE_814_length_9916_ID_4936 GeversD_CD_NODE_449_length_28103_cov_5.15848 7.917065639226714
IjazUZ_CD_NODE_918_length_9065_ID_2461 GeversD_CD_NODE_449_length_28103_cov_5.15848 10.736616121708895
IjazUZ_CD_NODE_99_length_85522_ID_13747_fragment_1 GeversD_CD_NODE_449_length_28103_cov_5.15848 25.28896023951335
IjazUZ_healthy_NODE_123_length_33038_ID_1908 GeversD_CD_NODE_449_length_28103_cov_5.15848 17.599113776715036
IjazUZ_healthy_NODE_12_length_138633_ID_20919_fragment_1 GeversD_CD_NODE_449_length_28103_cov_5.15848 4.4944595922628094
IjazUZ_healthy_NODE_308_length_24199_ID_18119 GeversD_CD_NODE_449_length_28103_cov_5.15848 18.290019352356435
IjazUZ_healthy_NODE_47_length_57909_ID_89686 GeversD_CD_NODE_449_length_28103_cov_5.15848 21.296266655941658
IjazUZ_healthy_NODE_541_length_13791_ID_12607 GeversD_CD_NODE_449_length_28103_cov_5.15848 2.194798310685271
IjazUZ_healthy_NODE_7_length_192828_ID_94398_fragment_3 GeversD_CD_NODE_449_length_28103_cov_5.15848 9.12162676402156
GeversD_CD_NODE_1163_length_27754_cov_5.96466 GeversD_CD_NODE_44_length_120237_cov_87.716_fragment_3 69.99138175872415
GeversD_CD_NODE_1307_length_21630_cov_6.61543 GeversD_CD_NODE_44_length_120237_cov_87.716_fragment_3 20.170805179013595
GeversD_CD_NODE_1362_length_14754_cov_25.745 GeversD_CD_NODE_44_length_120237_cov_87.716_fragment_3 12.706803805565428
GeversD_CD_NODE_168_length_70709_cov_287.527_fragment_1 GeversD_CD_NODE_44_length_120237_cov_87.716_fragment_3 18.440741474311153
GeversD_CD_NODE_1705_length_19447_cov_19.4798 GeversD_CD_NODE_44_length_120237_cov_87.716_fragment_3 20.170805179013595
GeversD_CD_NODE_1810_length_10272_cov_5.87296 GeversD_CD_NODE_44_length_120237_cov_87.716_fragment_3 8.667386077831988
GeversD_CD_NODE_19_length_241996_cov_42.6034_fragment_1 GeversD_CD_NODE_44_length_120237_cov_87.716_fragment_3 16.600330695575572
GeversD_CD_NODE_2033_length_16382_cov_6.36406 GeversD_CD_NODE_44_length_120237_cov_87.716_fragment_3 6.46232329423986
GeversD_CD_NODE_2124_length_19383_cov_7.11827 GeversD_CD_NODE_44_length_120237_cov_87.716_fragment_3 3.3220157106374417
GeversD_CD_NODE_2136_length_18298_cov_6.28904 GeversD_CD_NODE_44_length_120237_cov_87.716_fragment_3 17.59527650196539
GeversD_CD_NODE_2222_length_17672_cov_9.19612 GeversD_CD_NODE_44_length_120237_cov_87.716_fragment_3 20.926985915965854
GeversD_CD_NODE_233_length_75928_cov_27.5845_fragment_1 GeversD_CD_NODE_44_length_120237_cov_87.716_fragment_3 5.931930844341674
GeversD_CD_NODE_2358_length_14861_cov_19.0415 GeversD_CD_NODE_44_length_120237_cov_87.716_fragment_3 19.245153924053806
GeversD_CD_NODE_2478_length_9041_cov_40.0441 GeversD_CD_NODE_44_length_120237_cov_87.716_fragment_3 33.43822088355642
GeversD_CD_NODE_2917_length_14918_cov_8.38411 GeversD_CD_NODE_44_length_120237_cov_87.716_fragment_3 4.43467572362906
GeversD_CD_NODE_291_length_78439_cov_22.24_fragment_2 GeversD_CD_NODE_44_length_120237_cov_87.716_fragment_3 76.69400681395776
GeversD_CD_NODE_292_length_53675_cov_43.145_fragment_1 GeversD_CD_NODE_44_length_120237_cov_87.716_fragment_3 13.474812906212833
GeversD_CD_NODE_34_length_114160_cov_17.1731_fragment_3 GeversD_CD_NODE_44_length_120237_cov_87.716_fragment_3 76.69400681395776
GeversD_CD_NODE_34_length_187061_cov_296.17_fragment_2 GeversD_CD_NODE_44_length_120237_cov_87.716_fragment_3 66.23473207799908
GeversD_CD_NODE_51_length_128078_cov_40.2083_fragment_2 GeversD_CD_NODE_44_length_120237_cov_87.716_fragment_3 49.151037231703825
GeversD_CD_NODE_581_length_21048_cov_93.432 GeversD_CD_NODE_44_length_120237_cov_87.716_fragment_3 41.383103853845626
GeversD_CD_NODE_639_length_28146_cov_16.9861 GeversD_CD_NODE_44_length_120237_cov_87.716_fragment_3 68.19463179764612
GeversD_CD_NODE_66_length_138472_cov_13.7496_fragment_3 GeversD_CD_NODE_44_length_120237_cov_87.716_fragment_3 76.69400681395776
GeversD_CD_NODE_80_length_67367_cov_10.852 GeversD_CD_NODE_44_length_120237_cov_87.716_fragment_3 111.62524185377885
GeversD_CD_NODE_859_length_23936_cov_46.964 GeversD_CD_NODE_44_length_120237_cov_87.716_fragment_3 19.132329546257292
GeversD_CD_NODE_89_length_73584_cov_45.6346_fragment_1 GeversD_CD_NODE_44_length_120237_cov_87.716_fragment_3 17.057225859667543
GeversD_CD_NODE_980_length_29004_cov_37.2252 GeversD_CD_NODE_44_length_120237_cov_87.716_fragment_3 18.604337832390737
GeversD_healthy_NODE_265_length_31084_cov_24.8515 GeversD_CD_NODE_44_length_120237_cov_87.716_fragment_3 5.128451829564216
GeversD_CD_NODE_1050_length_39228_cov_9.4728 GeversD_CD_NODE_44_length_142380_cov_29.246_fragment_1 29.30990373923116
GeversD_CD_NODE_1080_length_33430_cov_55.9517 GeversD_CD_NODE_44_length_142380_cov_29.246_fragment_1 1.1390982246381816
GeversD_CD_NODE_11_length_146450_cov_7.25217_fragment_1 GeversD_CD_NODE_44_length_142380_cov_29.246_fragment_1 19.787755783980526
GeversD_CD_NODE_1252_length_29581_cov_30.4259 GeversD_CD_NODE_44_length_142380_cov_29.246_fragment_1 3.5072922235682613
GeversD_CD_NODE_1324_length_26947_cov_107.695 GeversD_CD_NODE_44_length_142380_cov_29.246_fragment_1 37.17360807876621
GeversD_CD_NODE_1357_length_31659_cov_20.684 GeversD_CD_NODE_44_length_142380_cov_29.246_fragment_1 37.17360807876621
GeversD_CD_NODE_1391_length_20674_cov_54.2989 GeversD_CD_NODE_44_length_142380_cov_29.246_fragment_1 1.4930684245321197
GeversD_CD_NODE_1701_length_22519_cov_16.7956 GeversD_CD_NODE_44_length_142380_cov_29.246_fragment_1 1.3668289209701934
GeversD_CD_NODE_1_length_501209_cov_64.4274_fragment_2 GeversD_CD_NODE_44_length_142380_cov_29.246_fragment_1 93.8107460329561
GeversD_CD_NODE_205_length_88363_cov_119.169_fragment_2 GeversD_CD_NODE_44_length_142380_cov_29.246_fragment_1 2.628905261953304
GeversD_CD_NODE_20_length_231553_cov_71.4424_fragment_1 GeversD_CD_NODE_44_length_142380_cov_29.246_fragment_1 6.089589044611665
GeversD_CD_NODE_241_length_36036_cov_67.1224 GeversD_CD_NODE_44_length_142380_cov_29.246_fragment_1 43.71728425241363
GeversD_CD_NODE_260_length_50637_cov_5.34002 GeversD_CD_NODE_44_length_142380_cov_29.246_fragment_1 23.520488903163027
GeversD_CD_NODE_326_length_24928_cov_4.68078 GeversD_CD_NODE_44_length_142380_cov_29.246_fragment_1 35.41323626613691
GeversD_CD_NODE_342_length_40713_cov_8.69762 GeversD_CD_NODE_44_length_142380_cov_29.246_fragment_1 1.0356057439075803
GeversD_CD_NODE_367_length_70172_cov_11.9442_fragment_1 GeversD_CD_NODE_44_length_142380_cov_29.246_fragment_1 22.82483307411511
GeversD_CD_NODE_431_length_40409_cov_25.6508 GeversD_CD_NODE_44_length_142380_cov_29.246_fragment_1 1.1390982246381816
GeversD_CD_NODE_44_length_142380_cov_29.246_fragment_4 GeversD_CD_NODE_44_length_142380_cov_29.246_fragment_1 5.595318833384877
GeversD_CD_NODE_4895_length_7886_cov_82.7756 GeversD_CD_NODE_44_length_142380_cov_29.246_fragment_1 12.45449690195138
GeversD_CD_NODE_491_length_55774_cov_55.3502_fragment_1 GeversD_CD_NODE_44_length_142380_cov_29.246_fragment_1 16.82666741446227
GeversD_CD_NODE_493_length_36313_cov_381.725 GeversD_CD_NODE_44_length_142380_cov_29.246_fragment_1 1.0356057439075803
GeversD_CD_NODE_50_length_146034_cov_27.7008_fragment_1 GeversD_CD_NODE_44_length_142380_cov_29.246_fragment_1 92.83045853017119
GeversD_CD_NODE_50_length_146034_cov_27.7008_fragment_4 GeversD_CD_NODE_44_length_142380_cov_29.246_fragment_1 5.795706222480603
GeversD_CD_NODE_549_length_20725_cov_65.6366 GeversD_CD_NODE_44_length_142380_cov_29.246_fragment_1 1.4287936314859602
GeversD_CD_NODE_658_length_29212_cov_7.25044 GeversD_CD_NODE_44_length_142380_cov_29.246_fragment_1 67.11641509654307
GeversD_CD_NODE_675_length_26766_cov_314.161 GeversD_CD_NODE_44_length_142380_cov_29.246_fragment_1 6.6044259151724445
GeversD_CD_NODE_706_length_38128_cov_20.1022_fragment_1 GeversD_CD_NODE_44_length_142380_cov_29.246_fragment_1 1.629284749835759
GeversD_CD_NODE_757_length_40262_cov_218.225 GeversD_CD_NODE_44_length_142380_cov_29.246_fragment_1 10.955317105262829
GeversD_CD_NODE_766_length_38632_cov_47.9356_fragment_1 GeversD_CD_NODE_44_length_142380_cov_29.246_fragment_1 1.629284749835759
GeversD_CD_NODE_813_length_38637_cov_41.6323 GeversD_CD_NODE_44_length_142380_cov_29.246_fragment_1 1.1390982246381816
GeversD_CD_NODE_879_length_39287_cov_13.7813 GeversD_CD_NODE_44_length_142380_cov_29.246_fragment_1 14.167792339520116
GeversD_CD_NODE_893_length_40701_cov_79.1936 GeversD_CD_NODE_44_length_142380_cov_29.246_fragment_1 1.086575070284801
GeversD_CD_NODE_98_length_109428_cov_179.095_fragment_2 GeversD_CD_NODE_44_length_142380_cov_29.246_fragment_1 34.509055417268684
GeversD_healthy_NODE_1000_length_25028_cov_216.484 GeversD_CD_NODE_44_length_142380_cov_29.246_fragment_1 1.249205436654468
GeversD_healthy_NODE_222_length_34221_cov_6.88213 GeversD_CD_NODE_44_length_142380_cov_29.246_fragment_1 22.248485044327392
GeversD_healthy_NODE_551_length_18037_cov_4.98476 GeversD_CD_NODE_44_length_142380_cov_29.246_fragment_1 9.140460121424049
GeversD_healthy_NODE_55_length_149994_cov_44.2556_fragment_1 GeversD_CD_NODE_44_length_142380_cov_29.246_fragment_1 69.28900010194894
GeversD_healthy_NODE_630_length_16255_cov_4.72 GeversD_CD_NODE_44_length_142380_cov_29.246_fragment_1 26.438553932259396
GeversD_healthy_NODE_76_length_101754_cov_72.3648_fragment_2 GeversD_CD_NODE_44_length_142380_cov_29.246_fragment_1 36.17012632061213
GeversD_CD_NODE_1013_length_10971_cov_1809.66 GeversD_CD_NODE_44_length_142380_cov_29.246_fragment_4 1.6025069686021327
GeversD_CD_NODE_1058_length_29871_cov_9.74249 GeversD_CD_NODE_44_length_142380_cov_29.246_fragment_4 7.459921046566278
GeversD_CD_NODE_1071_length_32057_cov_55.2727 GeversD_CD_NODE_44_length_142380_cov_29.246_fragment_4 11.411035888697342
GeversD_CD_NODE_1076_length_31389_cov_22.7016 GeversD_CD_NODE_44_length_142380_cov_29.246_fragment_4 7.031096357893037
GeversD_CD_NODE_1091_length_24392_cov_27.8267 GeversD_CD_NODE_44_length_142380_cov_29.246_fragment_4 5.315682234436875
GeversD_CD_NODE_1097_length_27989_cov_11.6439 GeversD_CD_NODE_44_length_142380_cov_29.246_fragment_4 2.361073827161639
GeversD_CD_NODE_1144_length_31793_cov_16.2173 GeversD_CD_NODE_44_length_142380_cov_29.246_fragment_4 19.919661207421605
GeversD_CD_NODE_1252_length_29581_cov_30.4259 GeversD_CD_NODE_44_length_142380_cov_29.246_fragment_4 18.15453100815123
GeversD_CD_NODE_126_length_116621_cov_110.52_fragment_1 GeversD_CD_NODE_44_length_142380_cov_29.246_fragment_4 4.833629725973059
GeversD_CD_NODE_1324_length_26947_cov_107.695 GeversD_CD_NODE_44_length_142380_cov_29.246_fragment_4 5.144792332480264
GeversD_CD_NODE_1357_length_31659_cov_20.684 GeversD_CD_NODE_44_length_142380_cov_29.246_fragment_4 2.7331199056919386
GeversD_CD_NODE_1675_length_19843_cov_136.764 GeversD_CD_NODE_44_length_142380_cov_29.246_fragment_4 5.800143199240794
GeversD_CD_NODE_176_length_102512_cov_51.2087_fragment_1 GeversD_CD_NODE_44_length_142380_cov_29.246_fragment_4 2.4780712796483373
GeversD_CD_NODE_176_length_83467_cov_310.081_fragment_2 GeversD_CD_NODE_44_length_142380_cov_29.246_fragment_4 3.1833587264019885
GeversD_CD_NODE_1_length_501209_cov_64.4274_fragment_2 GeversD_CD_NODE_44_length_142380_cov_29.246_fragment_4 5.315682234436875
GeversD_CD_NODE_200_length_17143_cov_13.1963 GeversD_CD_NODE_44_length_142380_cov_29.246_fragment_4 1.1424687035345746
GeversD_CD_NODE_20_length_231553_cov_71.4424_fragment_1 GeversD_CD_NODE_44_length_142380_cov_29.246_fragment_4 7.459921046566278
GeversD_CD_NODE_20_length_260803_cov_80.8154_fragment_3 GeversD_CD_NODE_44_length_142380_cov_29.246_fragment_4 3.0225709152246063
GeversD_CD_NODE_221_length_48200_cov_151.765_fragment_1 GeversD_CD_NODE_44_length_142380_cov_29.246_fragment_4 5.498699395636495
GeversD_CD_NODE_226_length_95355_cov_18.0151 GeversD_CD_NODE_44_length_142380_cov_29.246_fragment_4 5.813689211088339
GeversD_CD_NODE_240_length_72185_cov_52.4061_fragment_2 GeversD_CD_NODE_44_length_142380_cov_29.246_fragment_4 20.27475896201288
GeversD_CD_NODE_241_length_36036_cov_67.1224 GeversD_CD_NODE_44_length_142380_cov_29.246_fragment_4 4.984522204636918
GeversD_CD_NODE_2492_length_14240_cov_51.8515 GeversD_CD_NODE_44_length_142380_cov_29.246_fragment_4 1.4035061718189104
GeversD_CD_NODE_2494_length_14237_cov_133.805 GeversD_CD_NODE_44_length_142380_cov_29.246_fragment_4 1.952238385184688
GeversD_CD_NODE_260_length_50637_cov_5.34002 GeversD_CD_NODE_44_length_142380_cov_29.246_fragment_4 3.6732672341987476
GeversD_CD_NODE_2702_length_16655_cov_173.061 GeversD_CD_NODE_44_length_142380_cov_29.246_fragment_4 1.0635732237988984
GeversD_CD_NODE_27_length_216805_cov_76.5778_fragment_3 GeversD_CD_NODE_44_length_142380_cov_29.246_fragment_4 3.0225709152246063
GeversD_CD_NODE_290_length_31273_cov_98.4736_fragment_1 GeversD_CD_NODE_44_length_142380_cov_29.246_fragment_4 1.225157169504146
GeversD_CD_NODE_3046_length_14322_cov_32.7002 GeversD_CD_NODE_44_length_142380_cov_29.246_fragment_4 1.4035061718189104
GeversD_CD_NODE_326_length_24928_cov_4.68078 GeversD_CD_NODE_44_length_142380_cov_29.246_fragment_4 3.1833587264019885
GeversD_CD_NODE_342_length_40713_cov_8.69762 GeversD_CD_NODE_44_length_142380_cov_29.246_fragment_4 4.984522204636918
GeversD_CD_NODE_3523_length_12603_cov_82.784 GeversD_CD_NODE_44_length_142380_cov_29.246_fragment_4 1.500130407216779
GeversD_CD_NODE_367_length_70172_cov_11.9442_fragment_1 GeversD_CD_NODE_44_length_142380_cov_29.246_fragment_4 2.361073827161639
GeversD_CD_NODE_384_length_29479_cov_1714.36 GeversD_CD_NODE_44_length_142380_cov_29.246_fragment_4 2.4187756820540125
GeversD_CD_NODE_398_length_62821_cov_164.576_fragment_1 GeversD_CD_NODE_44_length_142380_cov_29.246_fragment_4 3.0225709152246063
GeversD_CD_NODE_431_length_40409_cov_25.6508 GeversD_CD_NODE_44_length_142380_cov_29.246_fragment_4 5.144792332480264
GeversD_CD_NODE_44_length_142380_cov_29.246_fragment_1 GeversD_CD_NODE_44_length_142380_cov_29.246_fragment_4 5.595318833384877
GeversD_CD_NODE_4895_length_7886_cov_82.7756 GeversD_CD_NODE_44_length_142380_cov_29.246_fragment_4 2.232493408250721
GeversD_CD_NODE_491_length_55774_cov_55.3502_fragment_1 GeversD_CD_NODE_44_length_142380_cov_29.246_fragment_4 2.361073827161639
GeversD_CD_NODE_50_length_146034_cov_27.7008_fragment_1 GeversD_CD_NODE_44_length_142380_cov_29.246_fragment_4 5.695698421347632
GeversD_CD_NODE_50_length_146034_cov_27.7008_fragment_4 GeversD_CD_NODE_44_length_142380_cov_29.246_fragment_4 122.2069946692021
GeversD_CD_NODE_55_length_168077_cov_11.2956_fragment_3 GeversD_CD_NODE_44_length_142380_cov_29.246_fragment_4 9.08708047196265
GeversD_CD_NODE_572_length_32434_cov_9.18385 GeversD_CD_NODE_44_length_142380_cov_29.246_fragment_4 4.555997737591107
GeversD_CD_NODE_582_length_42669_cov_52.1772 GeversD_CD_NODE_44_length_142380_cov_29.246_fragment_4 1.8561241380468934
GeversD_CD_NODE_596_length_15066_cov_244.702 GeversD_CD_NODE_44_length_142380_cov_29.246_fragment_4 1.4035061718189104
GeversD_CD_NODE_658_length_29212_cov_7.25044 GeversD_CD_NODE_44_length_142380_cov_29.246_fragment_4 3.647401228944262
GeversD_CD_NODE_696_length_16161_cov_29.8378 GeversD_CD_NODE_44_length_142380_cov_29.246_fragment_4 1.312021573295982
GeversD_CD_NODE_716_length_37799_cov_7.17854_fragment_1 GeversD_CD_NODE_44_length_142380_cov_29.246_fragment_4 2.946472664389373
GeversD_CD_NODE_757_length_40262_cov_218.225 GeversD_CD_NODE_44_length_142380_cov_29.246_fragment_4 2.250125088079314
GeversD_CD_NODE_78_length_140977_cov_47.1334_fragment_1 GeversD_CD_NODE_44_length_142380_cov_29.246_fragment_4 25.593653159667994
GeversD_CD_NODE_795_length_11561_cov_5.20746 GeversD_CD_NODE_44_length_142380_cov_29.246_fragment_4 1.6025069686021327
GeversD_CD_NODE_79_length_108440_cov_719.775_fragment_1 GeversD_CD_NODE_44_length_142380_cov_29.246_fragment_4 22.14233146366266
GeversD_CD_NODE_879_length_39287_cov_13.7813 GeversD_CD_NODE_44_length_142380_cov_29.246_fragment_4 4.833629725973059
GeversD_CD_NODE_891_length_38802_cov_26.3054 GeversD_CD_NODE_44_length_142380_cov_29.246_fragment_4 2.4780712796483373
GeversD_CD_NODE_893_length_40701_cov_79.1936 GeversD_CD_NODE_44_length_142380_cov_29.246_fragment_4 5.063412867752295
GeversD_CD_NODE_98_length_109428_cov_179.095_fragment_2 GeversD_CD_NODE_44_length_142380_cov_29.246_fragment_4 2.946472664389373
GeversD_CD_NODE_999_length_20709_cov_22.8227 GeversD_CD_NODE_44_length_142380_cov_29.246_fragment_4 5.695698421347632
GeversD_healthy_NODE_115_length_54225_cov_29.7_fragment_1 GeversD_CD_NODE_44_length_142380_cov_29.246_fragment_4 7.369129233174443
GeversD_healthy_NODE_222_length_34221_cov_6.88213 GeversD_CD_NODE_44_length_142380_cov_29.246_fragment_4 2.1446323415006594
GeversD_healthy_NODE_386_length_52133_cov_12.7689 GeversD_CD_NODE_44_length_142380_cov_29.246_fragment_4 2.3048825629381335
GeversD_healthy_NODE_458_length_26819_cov_90.1623 GeversD_CD_NODE_44_length_142380_cov_29.246_fragment_4 5.498699395636495
GeversD_healthy_NODE_55_length_149994_cov_44.2556_fragment_1 GeversD_CD_NODE_44_length_142380_cov_29.246_fragment_4 1.6497733459390327
GeversD_healthy_NODE_630_length_16255_cov_4.72 GeversD_CD_NODE_44_length_142380_cov_29.246_fragment_4 3.647401228944262
GeversD_healthy_NODE_704_length_32760_cov_103.111_fragment_1 GeversD_CD_NODE_44_length_142380_cov_29.246_fragment_4 3.1833587264019885
GeversD_healthy_NODE_76_length_101754_cov_72.3648_fragment_2 GeversD_CD_NODE_44_length_142380_cov_29.246_fragment_4 2.4780712796483373
GeversD_CD_NODE_258_length_58798_cov_7.02055 GeversD_CD_NODE_44_length_176000_cov_222.968 5.792885444891657
GeversD_CD_NODE_27_length_188323_cov_9.86818 GeversD_CD_NODE_44_length_176000_cov_222.968 30.35558798673724
GeversD_CD_NODE_56_length_118693_cov_7.08641 GeversD_CD_NODE_44_length_176000_cov_222.968 41.213670492843
GeversD_healthy_NODE_13_length_280922_cov_21.6443 GeversD_CD_NODE_44_length_176000_cov_222.968 46.81179954421532
IjazUZ_healthy_NODE_10_length_157458_ID_19225 GeversD_CD_NODE_44_length_176000_cov_222.968 165.8826675821095
IjazUZ_healthy_NODE_143_length_30727_ID_11461 GeversD_CD_NODE_44_length_176000_cov_222.968 2.423862069664879
IjazUZ_healthy_NODE_164_length_28311_ID_29071 GeversD_CD_NODE_44_length_176000_cov_222.968 7.170168807691385
IjazUZ_healthy_NODE_16_length_131885_ID_48654 GeversD_CD_NODE_44_length_176000_cov_222.968 17.330963475999525
GeversD_CD_NODE_186_length_81729_cov_8.1816 GeversD_CD_NODE_4505_length_7498_cov_5.65538 23.861477757500058
GeversD_CD_NODE_18_length_250317_cov_13.3435_fragment_2 GeversD_CD_NODE_4505_length_7498_cov_5.65538 4.608445471725754
GeversD_CD_NODE_2166_length_10314_cov_3.67463 GeversD_CD_NODE_4505_length_7498_cov_5.65538 12.151540673825007
GeversD_CD_NODE_21_length_254596_cov_9.36868_fragment_1 GeversD_CD_NODE_4505_length_7498_cov_5.65538 5.788812557692425
GeversD_CD_NODE_223_length_38283_cov_12.0868_fragment_1 GeversD_CD_NODE_4505_length_7498_cov_5.65538 1.4283388722524029
GeversD_CD_NODE_2489_length_14272_cov_26.6165 GeversD_CD_NODE_4505_length_7498_cov_5.65538 27.044936206760006
GeversD_CD_NODE_320_length_61518_cov_25.1565 GeversD_CD_NODE_4505_length_7498_cov_5.65538 4.539560932758049
GeversD_CD_NODE_460_length_59295_cov_82.9359_fragment_1 GeversD_CD_NODE_4505_length_7498_cov_5.65538 1.542227270777631
GeversD_CD_NODE_54_length_77971_cov_9.77985_fragment_1 GeversD_CD_NODE_4505_length_7498_cov_5.65538 1.542227270777631
GeversD_CD_NODE_581_length_39711_cov_21.7059_fragment_1 GeversD_CD_NODE_4505_length_7498_cov_5.65538 9.086782997489433
GeversD_CD_NODE_66_length_100970_cov_6.42068_fragment_2 GeversD_CD_NODE_4505_length_7498_cov_5.65538 16.070744695160244
IjazUZ_CD_NODE_1364_length_5387_ID_38990 GeversD_CD_NODE_4505_length_7498_cov_5.65538 5.812170695791834
IjazUZ_healthy_NODE_1023_length_10611_ID_93308 GeversD_CD_NODE_4505_length_7498_cov_5.65538 11.482651663032613
IjazUZ_healthy_NODE_1066_length_11134_ID_62872 GeversD_CD_NODE_4505_length_7498_cov_5.65538 1.226803417789383
IjazUZ_healthy_NODE_324_length_24730_ID_687_fragment_1 GeversD_CD_NODE_4505_length_7498_cov_5.65538 1.4283388722524029
IjazUZ_healthy_NODE_363_length_12755_ID_13972 GeversD_CD_NODE_4505_length_7498_cov_5.65538 31.13893873075999
IjazUZ_healthy_NODE_784_length_9457_ID_34526 GeversD_CD_NODE_4505_length_7498_cov_5.65538 34.125262507814504
GeversD_CD_NODE_1274_length_22993_cov_9.52415 GeversD_CD_NODE_4516_length_7324_cov_9.09231 6.448218829816287
GeversD_CD_NODE_3493_length_12770_cov_5.82989 GeversD_CD_NODE_4516_length_7324_cov_9.09231 1.2748951421280088
GeversD_CD_NODE_4190_length_8117_cov_7.53275 GeversD_CD_NODE_4516_length_7324_cov_9.09231 12.762722306258791
GeversD_CD_NODE_496_length_62431_cov_12.5194_fragment_1 GeversD_CD_NODE_4516_length_7324_cov_9.09231 5.5669911586675065
GeversD_CD_NODE_565_length_20165_cov_51.2262 GeversD_CD_NODE_4516_length_7324_cov_9.09231 21.881231945240113
GeversD_CD_NODE_640_length_29702_cov_4.7764 GeversD_CD_NODE_4516_length_7324_cov_9.09231 6.59831703884243
GeversD_CD_NODE_742_length_14691_cov_62.163 GeversD_CD_NODE_4516_length_7324_cov_9.09231 7.561324709874843
GeversD_healthy_NODE_385_length_46111_cov_10.3641_fragment_1 GeversD_CD_NODE_4516_length_7324_cov_9.09231 8.528444979683847
IjazUZ_CD_NODE_41_length_68900_ID_9087_fragment_1 GeversD_CD_NODE_4516_length_7324_cov_9.09231 5.295194141171806
IjazUZ_CD_NODE_501_length_19953_ID_18721 GeversD_CD_NODE_4516_length_7324_cov_9.09231 18.49634713914705
IjazUZ_CD_NODE_5_length_315907_ID_31683_fragment_2 GeversD_CD_NODE_4516_length_7324_cov_9.09231 5.338190585088925
IjazUZ_healthy_NODE_65_length_51077_ID_34216 GeversD_CD_NODE_4516_length_7324_cov_9.09231 5.0159828111918
IjazUZ_healthy_NODE_839_length_9070_ID_55460 GeversD_CD_NODE_4516_length_7324_cov_9.09231 8.111333168789738
GeversD_CD_NODE_1379_length_20778_cov_6.82261 GeversD_CD_NODE_4518_length_8626_cov_3.81519 6.83426286798409
GeversD_CD_NODE_1479_length_25766_cov_9.41749 GeversD_CD_NODE_4518_length_8626_cov_3.81519 3.534897552516914
GeversD_CD_NODE_1490_length_24913_cov_8.27548 GeversD_CD_NODE_4518_length_8626_cov_3.81519 6.529600201539568
GeversD_CD_NODE_1548_length_14832_cov_11.3701 GeversD_CD_NODE_4518_length_8626_cov_3.81519 7.776850318292317
GeversD_CD_NODE_171_length_55743_cov_6.0675 GeversD_CD_NODE_4518_length_8626_cov_3.81519 4.482409682904023
GeversD_CD_NODE_18_length_250317_cov_13.3435_fragment_2 GeversD_CD_NODE_4518_length_8626_cov_3.81519 1.6814596234136898
GeversD_CD_NODE_193_length_88217_cov_35.3821 GeversD_CD_NODE_4518_length_8626_cov_3.81519 1.098277910102639
GeversD_CD_NODE_210_length_29014_cov_5.95273 GeversD_CD_NODE_4518_length_8626_cov_3.81519 6.34801194773222
GeversD_CD_NODE_218_length_91212_cov_8.3029_fragment_1 GeversD_CD_NODE_4518_length_8626_cov_3.81519 8.57274107091073
GeversD_CD_NODE_320_length_61518_cov_25.1565 GeversD_CD_NODE_4518_length_8626_cov_3.81519 1.6268411693758926
GeversD_CD_NODE_3235_length_9514_cov_4.17391 GeversD_CD_NODE_4518_length_8626_cov_3.81519 19.850148476046577
GeversD_CD_NODE_343_length_47717_cov_12.7924 GeversD_CD_NODE_4518_length_8626_cov_3.81519 4.93019451016059
GeversD_CD_NODE_380_length_66081_cov_12.6096 GeversD_CD_NODE_4518_length_8626_cov_3.81519 4.519498022700261
GeversD_CD_NODE_621_length_54745_cov_10.3291 GeversD_CD_NODE_4518_length_8626_cov_3.81519 20.278031678328986
IjazUZ_CD_NODE_26_length_72507_ID_7405_fragment_2 GeversD_CD_NODE_4518_length_8626_cov_3.81519 3.7049047099435723
IjazUZ_healthy_NODE_1009_length_11471_ID_85733 GeversD_CD_NODE_4518_length_8626_cov_3.81519 19.151243608880772
IjazUZ_healthy_NODE_2108_length_5454_ID_72847 GeversD_CD_NODE_4518_length_8626_cov_3.81519 2.4583721137446988
IjazUZ_healthy_NODE_2819_length_5101_ID_32985 GeversD_CD_NODE_4518_length_8626_cov_3.81519 9.931758918149821
IjazUZ_healthy_NODE_287_length_20402_ID_74035 GeversD_CD_NODE_4518_length_8626_cov_3.81519 1.1019471109852796
IjazUZ_healthy_NODE_594_length_13030_ID_48844 GeversD_CD_NODE_4518_length_8626_cov_3.81519 4.962868699896856
GeversD_CD_NODE_231_length_44156_cov_26.6853_fragment_1 GeversD_CD_NODE_451_length_30004_cov_8.62319 12.24752057255252
GeversD_CD_NODE_2409_length_6810_cov_12.8367 GeversD_CD_NODE_451_length_30004_cov_8.62319 21.510296881325807
GeversD_CD_NODE_2542_length_6504_cov_11.9529 GeversD_CD_NODE_451_length_30004_cov_8.62319 25.86274386407554
GeversD_CD_NODE_260_length_30626_cov_6.00595 GeversD_CD_NODE_451_length_30004_cov_8.62319 32.71536803158935
GeversD_CD_NODE_384_length_40143_cov_12.3336 GeversD_CD_NODE_451_length_30004_cov_8.62319 6.139184269419917
GeversD_CD_NODE_593_length_22429_cov_11.7208 GeversD_CD_NODE_451_length_30004_cov_8.62319 39.92902201803936
GeversD_CD_NODE_693_length_20972_cov_24.2032 GeversD_CD_NODE_451_length_30004_cov_8.62319 34.390700811863844
IjazUZ_CD_NODE_280_length_41751_ID_2615 GeversD_CD_NODE_451_length_30004_cov_8.62319 3.740283607429702
IjazUZ_healthy_NODE_12_length_152299_ID_57498_fragment_1 GeversD_CD_NODE_451_length_30004_cov_8.62319 28.41940889538577
IjazUZ_healthy_NODE_165_length_32964_ID_20541_fragment_1 GeversD_CD_NODE_451_length_30004_cov_8.62319 33.01620901284819
IjazUZ_healthy_NODE_16_length_117634_ID_27994_fragment_3 GeversD_CD_NODE_451_length_30004_cov_8.62319 31.227687197275024
IjazUZ_healthy_NODE_188_length_36314_ID_50463_fragment_1 GeversD_CD_NODE_451_length_30004_cov_8.62319 33.01620901284819
GeversD_CD_NODE_1090_length_8296_cov_4.58549 GeversD_CD_NODE_451_length_57769_cov_9.68635 7.270640950239732
GeversD_CD_NODE_1315_length_23696_cov_47.1992 GeversD_CD_NODE_451_length_57769_cov_9.68635 8.922919630523399
GeversD_CD_NODE_13_length_303002_cov_86.2115_fragment_5 GeversD_CD_NODE_451_length_57769_cov_9.68635 5.949294992629102
GeversD_CD_NODE_1475_length_19678_cov_9.03307 GeversD_CD_NODE_451_length_57769_cov_9.68635 2.173585988547333
GeversD_CD_NODE_1653_length_17988_cov_57.044 GeversD_CD_NODE_451_length_57769_cov_9.68635 9.820696565042702
GeversD_CD_NODE_179_length_101665_cov_14.0609_fragment_1 GeversD_CD_NODE_451_length_57769_cov_9.68635 4.698886292003832
GeversD_CD_NODE_2048_length_9081_cov_4.84024 GeversD_CD_NODE_451_length_57769_cov_9.68635 9.27054905333765
GeversD_CD_NODE_2280_length_14628_cov_5.42325 GeversD_CD_NODE_451_length_57769_cov_9.68635 15.648687538160935
GeversD_CD_NODE_2707_length_16607_cov_7.90823 GeversD_CD_NODE_451_length_57769_cov_9.68635 10.377203840261732
GeversD_CD_NODE_2806_length_10089_cov_20.8641 GeversD_CD_NODE_451_length_57769_cov_9.68635 9.27054905333765
GeversD_CD_NODE_295_length_64538_cov_7.29481_fragment_1 GeversD_CD_NODE_451_length_57769_cov_9.68635 6.288093607597086
GeversD_CD_NODE_3079_length_6332_cov_3.72551 GeversD_CD_NODE_451_length_57769_cov_9.68635 9.571073894111194
GeversD_CD_NODE_345_length_40924_cov_14.7031 GeversD_CD_NODE_451_length_57769_cov_9.68635 18.143983750447475
GeversD_CD_NODE_3694_length_9834_cov_5.51641 GeversD_CD_NODE_451_length_57769_cov_9.68635 9.27054905333765
GeversD_CD_NODE_4207_length_6338_cov_3.32978 GeversD_CD_NODE_451_length_57769_cov_9.68635 10.286066928282402
GeversD_CD_NODE_43_length_184083_cov_32.1985_fragment_1 GeversD_CD_NODE_451_length_57769_cov_9.68635 9.018640470148515
GeversD_CD_NODE_486_length_59310_cov_8.32701_fragment_1 GeversD_CD_NODE_451_length_57769_cov_9.68635 10.759854909708622
GeversD_CD_NODE_492_length_26131_cov_8.0568 GeversD_CD_NODE_451_length_57769_cov_9.68635 14.866396862158847
GeversD_CD_NODE_558_length_22245_cov_21.9309 GeversD_CD_NODE_451_length_57769_cov_9.68635 8.922919630523399
GeversD_CD_NODE_689_length_43409_cov_17.2165_fragment_2 GeversD_CD_NODE_451_length_57769_cov_9.68635 10.377203840261732
GeversD_CD_NODE_68_length_93916_cov_6.9818_fragment_1 GeversD_CD_NODE_451_length_57769_cov_9.68635 11.461687242156014
GeversD_CD_NODE_723_length_41966_cov_20.8001 GeversD_CD_NODE_451_length_57769_cov_9.68635 19.432756479388082
GeversD_CD_NODE_757_length_48433_cov_12.3695 GeversD_CD_NODE_451_length_57769_cov_9.68635 6.297440195845938
GeversD_CD_NODE_884_length_23118_cov_5.66249 GeversD_CD_NODE_451_length_57769_cov_9.68635 8.922919630523399
GeversD_healthy_NODE_1889_length_14422_cov_8.7685 GeversD_CD_NODE_451_length_57769_cov_9.68635 8.74868061824176
GeversD_healthy_NODE_293_length_56429_cov_11.9158_fragment_1 GeversD_CD_NODE_451_length_57769_cov_9.68635 19.54941979500793
GeversD_healthy_NODE_482_length_25355_cov_11.6334 GeversD_CD_NODE_451_length_57769_cov_9.68635 15.906024987475583
GeversD_healthy_NODE_625_length_30666_cov_9.39567_fragment_1 GeversD_CD_NODE_451_length_57769_cov_9.68635 9.820696565042702
IjazUZ_CD_NODE_115_length_19613_ID_39984 GeversD_CD_NODE_451_length_57769_cov_9.68635 14.736117483636814
IjazUZ_CD_NODE_129_length_71775_ID_884_fragment_1 GeversD_CD_NODE_451_length_57769_cov_9.68635 12.426054614936799
IjazUZ_CD_NODE_2750_length_5439_ID_16155 GeversD_CD_NODE_451_length_57769_cov_9.68635 3.9640950266151522
IjazUZ_CD_NODE_300_length_36376_ID_27297 GeversD_CD_NODE_451_length_57769_cov_9.68635 11.656728610914008
IjazUZ_CD_NODE_497_length_10362_ID_26047 GeversD_CD_NODE_451_length_57769_cov_9.68635 9.27054905333765
IjazUZ_CD_NODE_675_length_12555_ID_1772 GeversD_CD_NODE_451_length_57769_cov_9.68635 10.806318406104353
IjazUZ_CD_NODE_75_length_111010_ID_8133_fragment_1 GeversD_CD_NODE_451_length_57769_cov_9.68635 11.656728610914008
IjazUZ_healthy_NODE_113_length_46442_ID_19661 GeversD_CD_NODE_451_length_57769_cov_9.68635 10.601017945960578
IjazUZ_healthy_NODE_141_length_35261_ID_2732 GeversD_CD_NODE_451_length_57769_cov_9.68635 6.896922007996259
IjazUZ_healthy_NODE_14_length_107355_ID_7555_fragment_3 GeversD_CD_NODE_451_length_57769_cov_9.68635 4.637873411926283
IjazUZ_healthy_NODE_249_length_34966_ID_3099 GeversD_CD_NODE_451_length_57769_cov_9.68635 11.656728610914008
IjazUZ_healthy_NODE_2679_length_6969_ID_72968 GeversD_CD_NODE_451_length_57769_cov_9.68635 4.174452096592984
IjazUZ_healthy_NODE_39_length_57295_ID_44019_fragment_1 GeversD_CD_NODE_451_length_57769_cov_9.68635 4.519466373634335
IjazUZ_healthy_NODE_782_length_13474_ID_59369 GeversD_CD_NODE_451_length_57769_cov_9.68635 10.806318406104353
GeversD_CD_NODE_1105_length_37544_cov_7.83094 GeversD_CD_NODE_452_length_30735_cov_31.6781 74.1593595554273
GeversD_CD_NODE_1510_length_10211_cov_5.08232 GeversD_CD_NODE_452_length_30735_cov_31.6781 17.53124036267891
GeversD_CD_NODE_15_length_221306_cov_28.0277_fragment_3 GeversD_CD_NODE_452_length_30735_cov_31.6781 5.606718217974865
GeversD_CD_NODE_1611_length_18367_cov_20.9555 GeversD_CD_NODE_452_length_30735_cov_31.6781 4.091562692777846
GeversD_CD_NODE_226_length_38176_cov_10.8182 GeversD_CD_NODE_452_length_30735_cov_31.6781 77.53391456571089
GeversD_CD_NODE_2408_length_7652_cov_4.86626 GeversD_CD_NODE_452_length_30735_cov_31.6781 2.653480831543992
GeversD_CD_NODE_3288_length_11031_cov_5.02423 GeversD_CD_NODE_452_length_30735_cov_31.6781 1.5857800746142887
GeversD_CD_NODE_397_length_44018_cov_14.8948_fragment_1 GeversD_CD_NODE_452_length_30735_cov_31.6781 10.889982275664032
GeversD_CD_NODE_422_length_60496_cov_59.1247_fragment_1 GeversD_CD_NODE_452_length_30735_cov_31.6781 8.226998184361548
GeversD_CD_NODE_500_length_17971_cov_7.81168 GeversD_CD_NODE_452_length_30735_cov_31.6781 9.830407677998014
GeversD_CD_NODE_539_length_59206_cov_10.1593_fragment_1 GeversD_CD_NODE_452_length_30735_cov_31.6781 2.2527693220785467
GeversD_CD_NODE_701_length_43580_cov_12.4972_fragment_1 GeversD_CD_NODE_452_length_30735_cov_31.6781 6.5416881786630325
GeversD_CD_NODE_731_length_19451_cov_10.7849 GeversD_CD_NODE_452_length_30735_cov_31.6781 6.15456493186026
GeversD_CD_NODE_76_length_143017_cov_28.7061_fragment_1 GeversD_CD_NODE_452_length_30735_cov_31.6781 40.83888215565086
GeversD_CD_NODE_971_length_36780_cov_19.0473 GeversD_CD_NODE_452_length_30735_cov_31.6781 9.030811953493824
GeversD_healthy_NODE_1522_length_13082_cov_7.80034 GeversD_CD_NODE_452_length_30735_cov_31.6781 19.363186582419292
IjazUZ_CD_NODE_109_length_51087_ID_36721_fragment_1 GeversD_CD_NODE_452_length_30735_cov_31.6781 11.990018434051368
IjazUZ_CD_NODE_225_length_26462_ID_33511 GeversD_CD_NODE_452_length_30735_cov_31.6781 6.673591219279943
IjazUZ_CD_NODE_300_length_36376_ID_27297 GeversD_CD_NODE_452_length_30735_cov_31.6781 2.0561207891720246
IjazUZ_CD_NODE_352_length_31361_ID_4885 GeversD_CD_NODE_452_length_30735_cov_31.6781 4.893064805466127
IjazUZ_CD_NODE_452_length_16017_ID_1546 GeversD_CD_NODE_452_length_30735_cov_31.6781 6.040896442094188
IjazUZ_CD_NODE_5_length_315907_ID_31683_fragment_2 GeversD_CD_NODE_452_length_30735_cov_31.6781 1.8760013780892875
IjazUZ_CD_NODE_93_length_96673_ID_13139_fragment_2 GeversD_CD_NODE_452_length_30735_cov_31.6781 8.21913400325285
IjazUZ_CD_NODE_99_length_66579_ID_35132_fragment_1 GeversD_CD_NODE_452_length_30735_cov_31.6781 37.25287083126263
IjazUZ_healthy_NODE_1618_length_9215_ID_32820 GeversD_CD_NODE_452_length_30735_cov_31.6781 20.525914061425517
IjazUZ_healthy_NODE_1787_length_9369_ID_108757 GeversD_CD_NODE_452_length_30735_cov_31.6781 1.3976419330659207
IjazUZ_healthy_NODE_185_length_33606_ID_38214_fragment_1 GeversD_CD_NODE_452_length_30735_cov_31.6781 11.296582093858081
IjazUZ_healthy_NODE_2864_length_6618_ID_40591 GeversD_CD_NODE_452_length_30735_cov_31.6781 5.1705041007787225
IjazUZ_healthy_NODE_317_length_19106_ID_76254 GeversD_CD_NODE_452_length_30735_cov_31.6781 3.4655615582374955
IjazUZ_healthy_NODE_3529_length_5473_ID_10926 GeversD_CD_NODE_452_length_30735_cov_31.6781 14.529464042199962
IjazUZ_healthy_NODE_539_length_17188_ID_17099 GeversD_CD_NODE_452_length_30735_cov_31.6781 37.468428598119885
IjazUZ_healthy_NODE_598_length_19013_ID_27469 GeversD_CD_NODE_452_length_30735_cov_31.6781 2.981296691427384
GeversD_CD_NODE_1069_length_11332_cov_4.98874 GeversD_CD_NODE_452_length_33202_cov_8.0086_fragment_1 4.019706672949726
GeversD_CD_NODE_1080_length_33430_cov_55.9517 GeversD_CD_NODE_452_length_33202_cov_8.0086_fragment_1 9.20644781145812
GeversD_CD_NODE_1490_length_20431_cov_11.2613 GeversD_CD_NODE_452_length_33202_cov_8.0086_fragment_1 1.987314095170352
GeversD_CD_NODE_151_length_106134_cov_22.3022_fragment_1 GeversD_CD_NODE_452_length_33202_cov_8.0086_fragment_1 1.1556003099920131
GeversD_CD_NODE_1535_length_11171_cov_267.459 GeversD_CD_NODE_452_length_33202_cov_8.0086_fragment_1 5.456026530316211
GeversD_CD_NODE_194_length_101134_cov_42.4651_fragment_1 GeversD_CD_NODE_452_length_33202_cov_8.0086_fragment_1 4.2509767984132685
GeversD_CD_NODE_2377_length_12861_cov_26.4367 GeversD_CD_NODE_452_length_33202_cov_8.0086_fragment_1 8.312425893279734
GeversD_CD_NODE_286_length_52696_cov_20.8145 GeversD_CD_NODE_452_length_33202_cov_8.0086_fragment_1 2.110949896489873
GeversD_CD_NODE_2_length_581080_cov_20.0364_fragment_8 GeversD_CD_NODE_452_length_33202_cov_8.0086_fragment_1 6.07099384653768
GeversD_CD_NODE_3405_length_9021_cov_6.6992 GeversD_CD_NODE_452_length_33202_cov_8.0086_fragment_1 2.2487032539999907
GeversD_CD_NODE_350_length_47883_cov_75.6929 GeversD_CD_NODE_452_length_33202_cov_8.0086_fragment_1 2.444163977315683
GeversD_CD_NODE_379_length_44882_cov_10.9419 GeversD_CD_NODE_452_length_33202_cov_8.0086_fragment_1 2.408419418962132
GeversD_CD_NODE_383_length_63761_cov_58.0821_fragment_1 GeversD_CD_NODE_452_length_33202_cov_8.0086_fragment_1 4.8885004607236935
GeversD_CD_NODE_412_length_58689_cov_18.9872 GeversD_CD_NODE_452_length_33202_cov_8.0086_fragment_1 2.238103778437531
GeversD_CD_NODE_4340_length_8993_cov_31.2852 GeversD_CD_NODE_452_length_33202_cov_8.0086_fragment_1 5.314865322306564
GeversD_CD_NODE_4481_length_10161_cov_10.3607 GeversD_CD_NODE_452_length_33202_cov_8.0086_fragment_1 24.347159836627473
GeversD_CD_NODE_501_length_48736_cov_5.94764 GeversD_CD_NODE_452_length_33202_cov_8.0086_fragment_1 9.613557500286849
GeversD_CD_NODE_519_length_50996_cov_10.646 GeversD_CD_NODE_452_length_33202_cov_8.0086_fragment_1 28.88659727982725
GeversD_CD_NODE_5261_length_8060_cov_4.9263 GeversD_CD_NODE_452_length_33202_cov_8.0086_fragment_1 6.34801194773222
GeversD_CD_NODE_650_length_43649_cov_54.9556 GeversD_CD_NODE_452_length_33202_cov_8.0086_fragment_1 2.672085107309898
GeversD_CD_NODE_908_length_38361_cov_41.0093 GeversD_CD_NODE_452_length_33202_cov_8.0086_fragment_1 2.8823935061475874
GeversD_healthy_NODE_198_length_53907_cov_10.6383 GeversD_CD_NODE_452_length_33202_cov_8.0086_fragment_1 1.905085599003077
IjazUZ_CD_NODE_140_length_46524_ID_38378 GeversD_CD_NODE_452_length_33202_cov_8.0086_fragment_1 19.709512673203463
IjazUZ_healthy_NODE_140_length_47182_ID_18318 GeversD_CD_NODE_452_length_33202_cov_8.0086_fragment_1 19.633918941157038
GeversD_CD_NODE_1132_length_30821_cov_12.7663 GeversD_CD_NODE_452_length_56069_cov_7.97893_fragment_1 4.716990043865908
GeversD_CD_NODE_145_length_96305_cov_11.4681_fragment_2 GeversD_CD_NODE_452_length_56069_cov_7.97893_fragment_1 41.552832396285105
GeversD_CD_NODE_466_length_29841_cov_10.3271 GeversD_CD_NODE_452_length_56069_cov_7.97893_fragment_1 4.766895290486645
GeversD_CD_NODE_1187_length_14757_cov_6.5049 GeversD_CD_NODE_4537_length_8100_cov_40.0226 8.786309531391996
GeversD_CD_NODE_1361_length_13058_cov_7.50688 GeversD_CD_NODE_4537_length_8100_cov_40.0226 20.09288218773184
GeversD_CD_NODE_1371_length_21549_cov_11.0463 GeversD_CD_NODE_4537_length_8100_cov_40.0226 7.63592552672016
GeversD_CD_NODE_1498_length_19867_cov_10.5246 GeversD_CD_NODE_4537_length_8100_cov_40.0226 2.0503513982744392
GeversD_CD_NODE_1515_length_21713_cov_8.74411 GeversD_CD_NODE_4537_length_8100_cov_40.0226 8.104650777033228
GeversD_CD_NODE_153_length_75792_cov_138.064 GeversD_CD_NODE_4537_length_8100_cov_40.0226 5.131857574012051
GeversD_CD_NODE_1804_length_16641_cov_9.91071 GeversD_CD_NODE_4537_length_8100_cov_40.0226 8.37516366204797
GeversD_CD_NODE_182_length_39587_cov_22.9976 GeversD_CD_NODE_4537_length_8100_cov_40.0226 6.7385939738408664
GeversD_CD_NODE_2808_length_5572_cov_9.83089 GeversD_CD_NODE_4537_length_8100_cov_40.0226 1.2748951421280088
GeversD_CD_NODE_299_length_77751_cov_28.7847_fragment_2 GeversD_CD_NODE_4537_length_8100_cov_40.0226 16.878061650444685
GeversD_CD_NODE_316_length_28489_cov_22.4351_fragment_1 GeversD_CD_NODE_4537_length_8100_cov_40.0226 7.614176453967384
GeversD_CD_NODE_3858_length_6987_cov_56.545 GeversD_CD_NODE_4537_length_8100_cov_40.0226 7.035598200199677
GeversD_CD_NODE_404_length_43234_cov_63.1691 GeversD_CD_NODE_4537_length_8100_cov_40.0226 9.187012300601047
GeversD_CD_NODE_408_length_70908_cov_19.885_fragment_1 GeversD_CD_NODE_4537_length_8100_cov_40.0226 3.137678873430173
GeversD_CD_NODE_466_length_47322_cov_51.5627 GeversD_CD_NODE_4537_length_8100_cov_40.0226 6.234560797173892
GeversD_CD_NODE_4709_length_6964_cov_127.563 GeversD_CD_NODE_4537_length_8100_cov_40.0226 4.061991443683019
GeversD_CD_NODE_53_length_154710_cov_19.272_fragment_1 GeversD_CD_NODE_4537_length_8100_cov_40.0226 4.9385849415284815
GeversD_CD_NODE_643_length_36918_cov_7.3337 GeversD_CD_NODE_4537_length_8100_cov_40.0226 6.949213445955013
GeversD_CD_NODE_675_length_42697_cov_27.1772 GeversD_CD_NODE_4537_length_8100_cov_40.0226 9.187012300601047
GeversD_healthy_NODE_122_length_52972_cov_6.96264 GeversD_CD_NODE_4537_length_8100_cov_40.0226 14.060496664215268
GeversD_healthy_NODE_348_length_55225_cov_10.8666 GeversD_CD_NODE_4537_length_8100_cov_40.0226 13.956251527018434
GeversD_healthy_NODE_379_length_52863_cov_7.141_fragment_1 GeversD_CD_NODE_4537_length_8100_cov_40.0226 20.713333824607222
IjazUZ_healthy_NODE_14_length_107355_ID_7555_fragment_3 GeversD_CD_NODE_4537_length_8100_cov_40.0226 1.4532072331143988
IjazUZ_healthy_NODE_98_length_39473_ID_71562_fragment_1 GeversD_CD_NODE_4537_length_8100_cov_40.0226 3.1399368079635144
GeversD_CD_NODE_736_length_49368_cov_3.87766_fragment_1 GeversD_CD_NODE_4546_length_9677_cov_3.21991 3.9344749697945725
IjazUZ_healthy_NODE_592_length_20230_ID_89195 GeversD_CD_NODE_4546_length_9677_cov_3.21991 6.038895532080482
GeversD_CD_NODE_1017_length_29870_cov_24.6485 GeversD_CD_NODE_454_length_16170_cov_7.22507 67.03743746859932
GeversD_CD_NODE_1105_length_7334_cov_8.97266 GeversD_CD_NODE_454_length_16170_cov_7.22507 29.476281662364627
GeversD_CD_NODE_1200_length_6939_cov_8.5873 GeversD_CD_NODE_454_length_16170_cov_7.22507 17.269578438314188
GeversD_CD_NODE_1220_length_14297_cov_33.985 GeversD_CD_NODE_454_length_16170_cov_7.22507 52.15873329253292
GeversD_CD_NODE_124_length_107831_cov_32.7552_fragment_1 GeversD_CD_NODE_454_length_16170_cov_7.22507 52.85007628979892
GeversD_CD_NODE_1347_length_23036_cov_6.5404 GeversD_CD_NODE_454_length_16170_cov_7.22507 56.382774875757065
GeversD_CD_NODE_1405_length_30867_cov_5.42457 GeversD_CD_NODE_454_length_16170_cov_7.22507 39.61487125096825
GeversD_CD_NODE_2048_length_14263_cov_9.27759 GeversD_CD_NODE_454_length_16170_cov_7.22507 25.33106321373674
GeversD_CD_NODE_2146_length_18342_cov_21.8834 GeversD_CD_NODE_454_length_16170_cov_7.22507 75.50839833842251
GeversD_CD_NODE_2556_length_11163_cov_12.3654 GeversD_CD_NODE_454_length_16170_cov_7.22507 6.517145011986995
GeversD_CD_NODE_303_length_27120_cov_7.69558 GeversD_CD_NODE_454_length_16170_cov_7.22507 4.185164741626932
GeversD_CD_NODE_3146_length_9747_cov_4.26372 GeversD_CD_NODE_454_length_16170_cov_7.22507 39.38350813241446
GeversD_CD_NODE_3465_length_10082_cov_7.03112 GeversD_CD_NODE_454_length_16170_cov_7.22507 43.98013912743294
GeversD_CD_NODE_4070_length_8397_cov_7.46919 GeversD_CD_NODE_454_length_16170_cov_7.22507 3.710849585257084
GeversD_CD_NODE_468_length_27470_cov_6.45428 GeversD_CD_NODE_454_length_16170_cov_7.22507 67.40904853852439
GeversD_CD_NODE_54_length_138937_cov_9.94837_fragment_1 GeversD_CD_NODE_454_length_16170_cov_7.22507 19.078694656879946
GeversD_CD_NODE_584_length_39856_cov_71.2567 GeversD_CD_NODE_454_length_16170_cov_7.22507 60.819026049122975
GeversD_CD_NODE_586_length_22659_cov_12.2392 GeversD_CD_NODE_454_length_16170_cov_7.22507 4.636319584184398
GeversD_CD_NODE_678_length_29420_cov_11.2378 GeversD_CD_NODE_454_length_16170_cov_7.22507 34.383666890775174
GeversD_CD_NODE_72_length_148279_cov_11.407_fragment_2 GeversD_CD_NODE_454_length_16170_cov_7.22507 35.05665078444302
GeversD_CD_NODE_936_length_37653_cov_10.5798_fragment_1 GeversD_CD_NODE_454_length_16170_cov_7.22507 38.84848300139007
GeversD_CD_NODE_967_length_10036_cov_4.46128 GeversD_CD_NODE_454_length_16170_cov_7.22507 45.18419040463374
GeversD_CD_NODE_990_length_34279_cov_68.2048 GeversD_CD_NODE_454_length_16170_cov_7.22507 54.43304337251077
GeversD_healthy_NODE_175_length_59900_cov_13.1909_fragment_1 GeversD_CD_NODE_454_length_16170_cov_7.22507 3.3979525253034977
GeversD_healthy_NODE_177_length_40006_cov_9.085 GeversD_CD_NODE_454_length_16170_cov_7.22507 3.0910709533880896
GeversD_healthy_NODE_2259_length_12089_cov_8.46427 GeversD_CD_NODE_454_length_16170_cov_7.22507 46.77241797131212
GeversD_healthy_NODE_247_length_32188_cov_7.54262 GeversD_CD_NODE_454_length_16170_cov_7.22507 54.876775912492064
GeversD_healthy_NODE_885_length_27334_cov_8.29004 GeversD_CD_NODE_454_length_16170_cov_7.22507 3.647401228944262
IjazUZ_CD_NODE_275_length_23350_ID_20102 GeversD_CD_NODE_454_length_16170_cov_7.22507 55.5929057699238
IjazUZ_healthy_NODE_3762_length_5294_ID_76125 GeversD_CD_NODE_454_length_16170_cov_7.22507 16.491853528410076
IjazUZ_healthy_NODE_3828_length_5231_ID_60376 GeversD_CD_NODE_454_length_16170_cov_7.22507 11.59944065133806
GeversD_CD_NODE_1168_length_23253_cov_6.95314 GeversD_CD_NODE_454_length_30511_cov_36.2151 5.466076378780357
GeversD_CD_NODE_1300_length_11242_cov_4.85403 GeversD_CD_NODE_454_length_30511_cov_36.2151 17.32286683941926
GeversD_CD_NODE_1367_length_31533_cov_7.28502 GeversD_CD_NODE_454_length_30511_cov_36.2151 14.54677883735129
GeversD_CD_NODE_1369_length_31478_cov_12.7716 GeversD_CD_NODE_454_length_30511_cov_36.2151 1.3022664330415816
GeversD_CD_NODE_157_length_78380_cov_36.2885_fragment_1 GeversD_CD_NODE_454_length_30511_cov_36.2151 8.190669573673123
GeversD_CD_NODE_15_length_227402_cov_37.4327_fragment_2 GeversD_CD_NODE_454_length_30511_cov_36.2151 5.722686444073745
GeversD_CD_NODE_1660_length_11707_cov_7.56737 GeversD_CD_NODE_454_length_30511_cov_36.2151 17.32286683941926
GeversD_CD_NODE_1817_length_24758_cov_11.5954 GeversD_CD_NODE_454_length_30511_cov_36.2151 33.01725506660309
GeversD_CD_NODE_1837_length_15972_cov_12.4738 GeversD_CD_NODE_454_length_30511_cov_36.2151 10.708236318190856
GeversD_CD_NODE_1877_length_16332_cov_8.54125 GeversD_CD_NODE_454_length_30511_cov_36.2151 21.661129213727207
GeversD_CD_NODE_2329_length_13726_cov_14.9325 GeversD_CD_NODE_454_length_30511_cov_36.2151 23.17594016137553
GeversD_CD_NODE_2496_length_6599_cov_10.7986 GeversD_CD_NODE_454_length_30511_cov_36.2151 17.83292728414969
GeversD_CD_NODE_2640_length_14871_cov_20.5128_fragment_1 GeversD_CD_NODE_454_length_30511_cov_36.2151 10.341748139740208
GeversD_CD_NODE_273_length_84240_cov_35.2497_fragment_1 GeversD_CD_NODE_454_length_30511_cov_36.2151 3.8173427566501124
GeversD_CD_NODE_2826_length_13876_cov_21.8422 GeversD_CD_NODE_454_length_30511_cov_36.2151 47.83992442390854
GeversD_CD_NODE_3029_length_10099_cov_6.52389 GeversD_CD_NODE_454_length_30511_cov_36.2151 10.041102980878918
GeversD_CD_NODE_3039_length_5188_cov_30.6456 GeversD_CD_NODE_454_length_30511_cov_36.2151 17.83292728414969
GeversD_CD_NODE_3055_length_14764_cov_6.63512 GeversD_CD_NODE_454_length_30511_cov_36.2151 8.876247350337174
GeversD_CD_NODE_319_length_36107_cov_63.6385 GeversD_CD_NODE_454_length_30511_cov_36.2151 36.48617023294272
GeversD_CD_NODE_3577_length_9245_cov_20.9332 GeversD_CD_NODE_454_length_30511_cov_36.2151 9.768486547455538
GeversD_CD_NODE_3672_length_9025_cov_4.72196 GeversD_CD_NODE_454_length_30511_cov_36.2151 10.341748139740208
GeversD_CD_NODE_4310_length_9068_cov_14.2203 GeversD_CD_NODE_454_length_30511_cov_36.2151 7.113705022943013
GeversD_CD_NODE_466_length_29841_cov_10.3271 GeversD_CD_NODE_454_length_30511_cov_36.2151 10.638676392444399
GeversD_CD_NODE_5209_length_6953_cov_5.30835 GeversD_CD_NODE_454_length_30511_cov_36.2151 7.6248187482343
GeversD_CD_NODE_529_length_24900_cov_36.6295 GeversD_CD_NODE_454_length_30511_cov_36.2151 6.572855737399981
GeversD_CD_NODE_5951_length_5978_cov_6.39541 GeversD_CD_NODE_454_length_30511_cov_36.2151 11.056981815136886
GeversD_CD_NODE_685_length_21260_cov_8.91049 GeversD_CD_NODE_454_length_30511_cov_36.2151 25.377899696374357
GeversD_CD_NODE_7565_length_6068_cov_3.37186 GeversD_CD_NODE_454_length_30511_cov_36.2151 17.231246642833238
GeversD_CD_NODE_767_length_25582_cov_21.6156 GeversD_CD_NODE_454_length_30511_cov_36.2151 6.572855737399981
GeversD_CD_NODE_890_length_19718_cov_31.5432 GeversD_CD_NODE_454_length_30511_cov_36.2151 76.07228802446964
GeversD_CD_NODE_913_length_36024_cov_14.51 GeversD_CD_NODE_454_length_30511_cov_36.2151 53.85114941673048
GeversD_CD_NODE_932_length_33183_cov_7.33546 GeversD_CD_NODE_454_length_30511_cov_36.2151 1.214311861837083
GeversD_healthy_NODE_133_length_96537_cov_6.92058_fragment_3 GeversD_CD_NODE_454_length_30511_cov_36.2151 10.275011260430457
GeversD_healthy_NODE_1448_length_14086_cov_9.66403 GeversD_CD_NODE_454_length_30511_cov_36.2151 30.14973534792241
GeversD_healthy_NODE_1661_length_12054_cov_6.54171 GeversD_CD_NODE_454_length_30511_cov_36.2151 21.97000356523757
GeversD_healthy_NODE_201_length_53447_cov_16.3861_fragment_1 GeversD_CD_NODE_454_length_30511_cov_36.2151 1.4898621251778765
GeversD_healthy_NODE_4_length_462106_cov_19.471_fragment_1 GeversD_CD_NODE_454_length_30511_cov_36.2151 1.0888317320017409
GeversD_healthy_NODE_569_length_33790_cov_10.6632 GeversD_CD_NODE_454_length_30511_cov_36.2151 17.12088808573375
IjazUZ_CD_NODE_1128_length_5010_ID_5007 GeversD_CD_NODE_454_length_30511_cov_36.2151 22.58571668612731
IjazUZ_CD_NODE_1245_length_5718_ID_14025 GeversD_CD_NODE_454_length_30511_cov_36.2151 10.341748139740208
IjazUZ_CD_NODE_12_length_239450_ID_13709_fragment_1 GeversD_CD_NODE_454_length_30511_cov_36.2151 21.986965404693077
IjazUZ_CD_NODE_1396_length_6209_ID_32896 GeversD_CD_NODE_454_length_30511_cov_36.2151 3.099806445120657
IjazUZ_CD_NODE_176_length_36569_ID_22188 GeversD_CD_NODE_454_length_30511_cov_36.2151 15.380769583092654
IjazUZ_CD_NODE_445_length_15933_ID_2988 GeversD_CD_NODE_454_length_30511_cov_36.2151 28.09079102066965
IjazUZ_CD_NODE_471_length_15261_ID_14372 GeversD_CD_NODE_454_length_30511_cov_36.2151 29.23398278761737
IjazUZ_CD_NODE_913_length_5875_ID_30134 GeversD_CD_NODE_454_length_30511_cov_36.2151 15.614817039966603
IjazUZ_CD_NODE_981_length_5627_ID_56099 GeversD_CD_NODE_454_length_30511_cov_36.2151 21.54469885092828
IjazUZ_healthy_NODE_128_length_35076_ID_76726 GeversD_CD_NODE_454_length_30511_cov_36.2151 12.223258743960333
IjazUZ_healthy_NODE_170_length_35082_ID_41280 GeversD_CD_NODE_454_length_30511_cov_36.2151 12.223258743960333
IjazUZ_healthy_NODE_2271_length_6849_ID_67364 GeversD_CD_NODE_454_length_30511_cov_36.2151 16.272963962217876
IjazUZ_healthy_NODE_322_length_18860_ID_25764 GeversD_CD_NODE_454_length_30511_cov_36.2151 26.57899415526787
IjazUZ_healthy_NODE_3810_length_5322_ID_45117 GeversD_CD_NODE_454_length_30511_cov_36.2151 2.5442515015877456
IjazUZ_healthy_NODE_711_length_10456_ID_13305 GeversD_CD_NODE_454_length_30511_cov_36.2151 12.762807844744081
GeversD_CD_NODE_1032_length_6011_cov_12.0129 GeversD_CD_NODE_4550_length_8565_cov_12.8237 8.111333168789738
GeversD_CD_NODE_173_length_77858_cov_8.79323_fragment_1 GeversD_CD_NODE_4550_length_8565_cov_12.8237 16.445105384115607
GeversD_CD_NODE_2436_length_6725_cov_6.08036 GeversD_CD_NODE_4550_length_8565_cov_12.8237 20.590413466067034
GeversD_CD_NODE_264_length_11439_cov_34.4967 GeversD_CD_NODE_4550_length_8565_cov_12.8237 45.48014389576466
GeversD_CD_NODE_267_length_22444_cov_9.68382 GeversD_CD_NODE_4550_length_8565_cov_12.8237 2.742799469384628
GeversD_CD_NODE_308_length_9585_cov_33.603 GeversD_CD_NODE_4550_length_8565_cov_12.8237 9.714439961264656
GeversD_CD_NODE_392_length_23041_cov_25.1839 GeversD_CD_NODE_4550_length_8565_cov_12.8237 2.815262195053857
GeversD_CD_NODE_61_length_95930_cov_25.2235_fragment_2 GeversD_CD_NODE_4550_length_8565_cov_12.8237 9.879171689532214
GeversD_CD_NODE_64_length_91959_cov_22.2074_fragment_1 GeversD_CD_NODE_4550_length_8565_cov_12.8237 13.56651810960052
GeversD_CD_NODE_992_length_11236_cov_39.5317 GeversD_CD_NODE_4550_length_8565_cov_12.8237 3.3284413201841874
GeversD_healthy_NODE_39_length_131136_cov_15.176_fragment_1 GeversD_CD_NODE_4550_length_8565_cov_12.8237 16.445105384115607
IjazUZ_CD_NODE_1079_length_6005_ID_1085 GeversD_CD_NODE_4550_length_8565_cov_12.8237 7.035598200199677
IjazUZ_CD_NODE_1412_length_5209_ID_21803 GeversD_CD_NODE_4550_length_8565_cov_12.8237 5.371701866910889
IjazUZ_CD_NODE_967_length_7311_ID_1893 GeversD_CD_NODE_4550_length_8565_cov_12.8237 15.304646384934266
GeversD_CD_NODE_1195_length_14619_cov_14.6552 GeversD_CD_NODE_4553_length_7261_cov_5.85526 9.956568991086701
GeversD_CD_NODE_20_length_212214_cov_31.7422_fragment_1 GeversD_CD_NODE_4553_length_7261_cov_5.85526 1.059129060776372
GeversD_CD_NODE_312_length_62596_cov_35.1837 GeversD_CD_NODE_4553_length_7261_cov_5.85526 3.274417593501332
GeversD_CD_NODE_47_length_187894_cov_8.15268_fragment_1 GeversD_CD_NODE_4553_length_7261_cov_5.85526 5.744083134956827
GeversD_CD_NODE_67_length_137195_cov_14.3997_fragment_2 GeversD_CD_NODE_4553_length_7261_cov_5.85526 1.0020216476821036
IjazUZ_healthy_NODE_24_length_70413_ID_27717 GeversD_CD_NODE_4553_length_7261_cov_5.85526 3.295553390117127
IjazUZ_healthy_NODE_2545_length_7233_ID_25432 GeversD_CD_NODE_4553_length_7261_cov_5.85526 4.627193837342971
IjazUZ_healthy_NODE_25_length_88178_ID_33133 GeversD_CD_NODE_4553_length_7261_cov_5.85526 2.720869004794568
IjazUZ_healthy_NODE_282_length_25052_ID_99076 GeversD_CD_NODE_4553_length_7261_cov_5.85526 17.63558796656033
IjazUZ_healthy_NODE_438_length_11909_ID_2687 GeversD_CD_NODE_4553_length_7261_cov_5.85526 13.751337324992676
GeversD_CD_NODE_1174_length_24680_cov_12.0934 GeversD_CD_NODE_4553_length_7676_cov_4.06863 25.084420147143184
GeversD_CD_NODE_1233_length_23645_cov_6.36982 GeversD_CD_NODE_4553_length_7676_cov_4.06863 3.347070744451332
GeversD_CD_NODE_275_length_87663_cov_25.2982_fragment_1 GeversD_CD_NODE_4553_length_7676_cov_4.06863 5.3040703701806295
GeversD_CD_NODE_283_length_59982_cov_23.1295_fragment_1 GeversD_CD_NODE_4553_length_7676_cov_4.06863 5.075307980047353
GeversD_CD_NODE_3700_length_12049_cov_6.51426 GeversD_CD_NODE_4553_length_7676_cov_4.06863 1.3236584760026409
GeversD_CD_NODE_6747_length_6808_cov_6.10543 GeversD_CD_NODE_4553_length_7676_cov_4.06863 17.28369880986302
GeversD_CD_NODE_694_length_43222_cov_54.5613_fragment_1 GeversD_CD_NODE_4553_length_7676_cov_4.06863 5.402801271117737
GeversD_CD_NODE_907_length_34355_cov_51.1209 GeversD_CD_NODE_4553_length_7676_cov_4.06863 2.4465379683178083
GeversD_CD_NODE_977_length_32182_cov_90.2838 GeversD_CD_NODE_4553_length_7676_cov_4.06863 5.1639341617258525
IjazUZ_healthy_NODE_1204_length_12118_ID_105328 GeversD_CD_NODE_4553_length_7676_cov_4.06863 23.936211421793757
IjazUZ_healthy_NODE_395_length_20640_ID_78869 GeversD_CD_NODE_4553_length_7676_cov_4.06863 13.973852549178762
GeversD_CD_NODE_1039_length_27439_cov_8.5172 GeversD_CD_NODE_4557_length_9644_cov_117.857 35.741010049669796
GeversD_CD_NODE_1263_length_11914_cov_5.60503 GeversD_CD_NODE_4557_length_9644_cov_117.857 38.24414772858019
GeversD_CD_NODE_2843_length_9936_cov_17.5462 GeversD_CD_NODE_4557_length_9644_cov_117.857 58.34022959512743
GeversD_CD_NODE_492_length_56448_cov_29.9883 GeversD_CD_NODE_4557_length_9644_cov_117.857 27.653979166999704
GeversD_CD_NODE_573_length_26505_cov_20.3021_fragment_1 GeversD_CD_NODE_4557_length_9644_cov_117.857 27.046862259742113
GeversD_CD_NODE_911_length_9515_cov_5.85973 GeversD_CD_NODE_4557_length_9644_cov_117.857 50.23787330979512
GeversD_healthy_NODE_64_length_108366_cov_18.3167_fragment_1 GeversD_CD_NODE_4557_length_9644_cov_117.857 36.04677862885393
IjazUZ_healthy_NODE_301_length_24540_ID_69645 GeversD_CD_NODE_4557_length_9644_cov_117.857 44.35859895462063
IjazUZ_healthy_NODE_3922_length_5205_ID_77941 GeversD_CD_NODE_4557_length_9644_cov_117.857 22.167470522221873
GeversD_CD_NODE_1005_length_35800_cov_11.4222 GeversD_CD_NODE_455_length_16170_cov_4.50351 4.646461423340825
GeversD_CD_NODE_1020_length_14495_cov_14.4699 GeversD_CD_NODE_455_length_16170_cov_4.50351 6.288127626909513
GeversD_CD_NODE_1044_length_14081_cov_13.3459 GeversD_CD_NODE_455_length_16170_cov_4.50351 6.743154043134854
GeversD_CD_NODE_1108_length_9944_cov_4.49995 GeversD_CD_NODE_455_length_16170_cov_4.50351 18.795872239024572
GeversD_CD_NODE_127_length_98995_cov_7.82873_fragment_1 GeversD_CD_NODE_455_length_16170_cov_4.50351 21.303988316937666
GeversD_CD_NODE_1318_length_17476_cov_11.2055 GeversD_CD_NODE_455_length_16170_cov_4.50351 13.090549768501287
GeversD_CD_NODE_138_length_64986_cov_29.9106_fragment_1 GeversD_CD_NODE_455_length_16170_cov_4.50351 4.03807738435991
GeversD_CD_NODE_1772_length_22624_cov_5.58341 GeversD_CD_NODE_455_length_16170_cov_4.50351 15.323859042783639
GeversD_CD_NODE_1974_length_20406_cov_16.8997 GeversD_CD_NODE_455_length_16170_cov_4.50351 6.155601300359641
GeversD_CD_NODE_2082_length_18732_cov_25.674 GeversD_CD_NODE_455_length_16170_cov_4.50351 5.800887215397954
GeversD_CD_NODE_2090_length_18662_cov_5.43075 GeversD_CD_NODE_455_length_16170_cov_4.50351 16.372868701823727
GeversD_CD_NODE_2132_length_14724_cov_6.44318 GeversD_CD_NODE_455_length_16170_cov_4.50351 6.743154043134854
GeversD_CD_NODE_218_length_91212_cov_8.3029_fragment_1 GeversD_CD_NODE_455_length_16170_cov_4.50351 26.423540782016417
GeversD_CD_NODE_2212_length_9579_cov_4.78559 GeversD_CD_NODE_455_length_16170_cov_4.50351 18.318832406331666
GeversD_CD_NODE_2289_length_14551_cov_4.73096 GeversD_CD_NODE_455_length_16170_cov_4.50351 9.690209676008045
GeversD_CD_NODE_2314_length_17003_cov_5.38612 GeversD_CD_NODE_455_length_16170_cov_4.50351 20.631157670495682
GeversD_CD_NODE_2356_length_16626_cov_19.7995 GeversD_CD_NODE_455_length_16170_cov_4.50351 6.429357542027941
GeversD_CD_NODE_2587_length_7875_cov_4.37123 GeversD_CD_NODE_455_length_16170_cov_4.50351 5.146095795915014
GeversD_CD_NODE_261_length_58309_cov_38.9692_fragment_1 GeversD_CD_NODE_455_length_16170_cov_4.50351 21.293927548526764
GeversD_CD_NODE_263_length_24758_cov_5.65073 GeversD_CD_NODE_455_length_16170_cov_4.50351 21.485746437969595
GeversD_CD_NODE_28_length_213663_cov_13.0661_fragment_1 GeversD_CD_NODE_455_length_16170_cov_4.50351 6.4773423962406556
GeversD_CD_NODE_294_length_57321_cov_13.4365 GeversD_CD_NODE_455_length_16170_cov_4.50351 3.8533884588330958
GeversD_CD_NODE_343_length_47717_cov_12.7924 GeversD_CD_NODE_455_length_16170_cov_4.50351 3.8981015278043385
GeversD_CD_NODE_350_length_60544_cov_67.4783 GeversD_CD_NODE_455_length_16170_cov_4.50351 1.098685860931492
GeversD_CD_NODE_3529_length_12588_cov_18.224 GeversD_CD_NODE_455_length_16170_cov_4.50351 6.743154043134854
GeversD_CD_NODE_365_length_38713_cov_8.409 GeversD_CD_NODE_455_length_16170_cov_4.50351 4.778150504601075
GeversD_CD_NODE_379_length_64985_cov_17.7257_fragment_1 GeversD_CD_NODE_455_length_16170_cov_4.50351 4.03807738435991
GeversD_CD_NODE_380_length_66081_cov_12.6096 GeversD_CD_NODE_455_length_16170_cov_4.50351 23.870943126360718
GeversD_CD_NODE_442_length_18322_cov_30.9545 GeversD_CD_NODE_455_length_16170_cov_4.50351 2.9145359172234793
GeversD_CD_NODE_449_length_28103_cov_5.15848 GeversD_CD_NODE_455_length_16170_cov_4.50351 7.917065639226714
GeversD_CD_NODE_6203_length_7373_cov_9.78942 GeversD_CD_NODE_455_length_16170_cov_4.50351 18.795872239024572
GeversD_CD_NODE_685_length_47058_cov_21.532 GeversD_CD_NODE_455_length_16170_cov_4.50351 1.3683912353842471
GeversD_CD_NODE_941_length_18351_cov_6.11494 GeversD_CD_NODE_455_length_16170_cov_4.50351 27.305660982528295
GeversD_healthy_NODE_1417_length_18697_cov_15.5757_fragment_1 GeversD_CD_NODE_455_length_16170_cov_4.50351 7.110932361175956
GeversD_healthy_NODE_175_length_81583_cov_10.1956 GeversD_CD_NODE_455_length_16170_cov_4.50351 23.590769650239448
GeversD_healthy_NODE_2480_length_8244_cov_5.4605 GeversD_CD_NODE_455_length_16170_cov_4.50351 4.84516838311171
GeversD_healthy_NODE_579_length_33131_cov_9.39757 GeversD_CD_NODE_455_length_16170_cov_4.50351 27.094201825571538
GeversD_healthy_NODE_835_length_28387_cov_8.31336 GeversD_CD_NODE_455_length_16170_cov_4.50351 27.661740658471082
GeversD_healthy_NODE_83_length_127872_cov_65.7285_fragment_1 GeversD_CD_NODE_455_length_16170_cov_4.50351 6.4773423962406556
IjazUZ_CD_NODE_23_length_86153_ID_1961_fragment_2 GeversD_CD_NODE_455_length_16170_cov_4.50351 24.815692255648973
IjazUZ_CD_NODE_2576_length_5723_ID_37336 GeversD_CD_NODE_455_length_16170_cov_4.50351 4.589998461611359
IjazUZ_CD_NODE_497_length_22059_ID_5929 GeversD_CD_NODE_455_length_16170_cov_4.50351 15.509414182858432
IjazUZ_CD_NODE_58_length_110915_ID_26175_fragment_1 GeversD_CD_NODE_455_length_16170_cov_4.50351 3.7666468950881056
IjazUZ_CD_NODE_79_length_85809_ID_64487_fragment_2 GeversD_CD_NODE_455_length_16170_cov_4.50351 1.8251996521100322
IjazUZ_CD_NODE_814_length_9916_ID_4936 GeversD_CD_NODE_455_length_16170_cov_4.50351 3.205570868496438
IjazUZ_CD_NODE_99_length_85522_ID_13747_fragment_1 GeversD_CD_NODE_455_length_16170_cov_4.50351 7.132187935892627
IjazUZ_healthy_NODE_1207_length_8061_ID_62572 GeversD_CD_NODE_455_length_16170_cov_4.50351 1.2662881068216274
IjazUZ_healthy_NODE_123_length_33038_ID_1908 GeversD_CD_NODE_455_length_16170_cov_4.50351 10.853651919400093
IjazUZ_healthy_NODE_12_length_138633_ID_20919_fragment_1 GeversD_CD_NODE_455_length_16170_cov_4.50351 20.651576155771284
IjazUZ_healthy_NODE_2561_length_6373_ID_33634 GeversD_CD_NODE_455_length_16170_cov_4.50351 18.795872239024572
IjazUZ_healthy_NODE_308_length_24199_ID_18119 GeversD_CD_NODE_455_length_16170_cov_4.50351 8.20778477989311
IjazUZ_healthy_NODE_3_length_289925_ID_13841_fragment_1 GeversD_CD_NODE_455_length_16170_cov_4.50351 13.872628295606752
IjazUZ_healthy_NODE_47_length_57909_ID_89686 GeversD_CD_NODE_455_length_16170_cov_4.50351 3.990403874552187
IjazUZ_healthy_NODE_798_length_10804_ID_37091 GeversD_CD_NODE_455_length_16170_cov_4.50351 10.304951980269777
IjazUZ_healthy_NODE_7_length_192828_ID_94398_fragment_3 GeversD_CD_NODE_455_length_16170_cov_4.50351 20.315388824634056
IjazUZ_healthy_NODE_985_length_9298_ID_69750 GeversD_CD_NODE_455_length_16170_cov_4.50351 18.795872239024572
GeversD_CD_NODE_1004_length_33940_cov_55.4003 GeversD_CD_NODE_455_length_29466_cov_94.4592 26.783865420014905
GeversD_CD_NODE_151_length_106134_cov_22.3022_fragment_1 GeversD_CD_NODE_455_length_29466_cov_94.4592 11.392603372243435
GeversD_CD_NODE_1983_length_22743_cov_5.04306 GeversD_CD_NODE_455_length_29466_cov_94.4592 9.306402607949416
GeversD_CD_NODE_20_length_241335_cov_262.813_fragment_1 GeversD_CD_NODE_455_length_29466_cov_94.4592 7.444612490953316
GeversD_CD_NODE_3173_length_12416_cov_11.4692 GeversD_CD_NODE_455_length_29466_cov_94.4592 11.194111407915607
GeversD_CD_NODE_383_length_63761_cov_58.0821_fragment_1 GeversD_CD_NODE_455_length_29466_cov_94.4592 11.629990885930194
GeversD_CD_NODE_3882_length_11412_cov_104.334 GeversD_CD_NODE_455_length_29466_cov_94.4592 9.684683476264944
GeversD_CD_NODE_954_length_32804_cov_11.9427 GeversD_CD_NODE_455_length_29466_cov_94.4592 9.716428121052058
GeversD_healthy_NODE_198_length_53907_cov_10.6383 GeversD_CD_NODE_455_length_29466_cov_94.4592 1.4401460249838545
GeversD_healthy_NODE_607_length_16784_cov_43.738 GeversD_CD_NODE_455_length_29466_cov_94.4592 11.443780457524543
IjazUZ_healthy_NODE_2243_length_5823_ID_29490 GeversD_CD_NODE_455_length_29466_cov_94.4592 3.464333921650412
GeversD_CD_NODE_1037_length_19981_cov_13.2726 GeversD_CD_NODE_455_length_38677_cov_57.1051 5.344379831694744
GeversD_CD_NODE_1050_length_39228_cov_9.4728 GeversD_CD_NODE_455_length_38677_cov_57.1051 27.21605282686354
GeversD_CD_NODE_1061_length_33911_cov_81.3861 GeversD_CD_NODE_455_length_38677_cov_57.1051 3.154737273124627
GeversD_CD_NODE_1087_length_33198_cov_58.531 GeversD_CD_NODE_455_length_38677_cov_57.1051 124.224691724887
GeversD_CD_NODE_1156_length_31565_cov_8.06922 GeversD_CD_NODE_455_length_38677_cov_57.1051 18.38804375997964
GeversD_CD_NODE_1164_length_12701_cov_6.42061 GeversD_CD_NODE_455_length_38677_cov_57.1051 16.20048336391203
GeversD_CD_NODE_11_length_146450_cov_7.25217_fragment_1 GeversD_CD_NODE_455_length_38677_cov_57.1051 12.73421436881219
GeversD_CD_NODE_1252_length_29581_cov_30.4259 GeversD_CD_NODE_455_length_38677_cov_57.1051 21.758328740432496
GeversD_CD_NODE_1253_length_28243_cov_73.7525 GeversD_CD_NODE_455_length_38677_cov_57.1051 64.32428899467513
GeversD_CD_NODE_1324_length_26947_cov_107.695 GeversD_CD_NODE_455_length_38677_cov_57.1051 5.487753841865072
GeversD_CD_NODE_1357_length_31659_cov_20.684 GeversD_CD_NODE_455_length_38677_cov_57.1051 10.712157202574634
GeversD_CD_NODE_1367_length_26162_cov_51.9864 GeversD_CD_NODE_455_length_38677_cov_57.1051 4.147430703202471
GeversD_CD_NODE_1389_length_25835_cov_24.0025 GeversD_CD_NODE_455_length_38677_cov_57.1051 47.33275514279356
GeversD_CD_NODE_1391_length_20674_cov_54.2989 GeversD_CD_NODE_455_length_38677_cov_57.1051 14.328921168005351
GeversD_CD_NODE_1398_length_20573_cov_31.2445 GeversD_CD_NODE_455_length_38677_cov_57.1051 28.89194145611848
GeversD_CD_NODE_1559_length_6384_cov_3.58982 GeversD_CD_NODE_455_length_38677_cov_57.1051 24.377205888645097
GeversD_CD_NODE_1575_length_20899_cov_139.247 GeversD_CD_NODE_455_length_38677_cov_57.1051 4.976906893302677
GeversD_CD_NODE_1606_length_20548_cov_66.8232 GeversD_CD_NODE_455_length_38677_cov_57.1051 29.736819610469546
GeversD_CD_NODE_1701_length_22519_cov_16.7956 GeversD_CD_NODE_455_length_38677_cov_57.1051 14.013129556489655
GeversD_CD_NODE_176_length_102512_cov_51.2087_fragment_1 GeversD_CD_NODE_455_length_38677_cov_57.1051 7.686865941607324
GeversD_CD_NODE_1818_length_5604_cov_4.13696 GeversD_CD_NODE_455_length_38677_cov_57.1051 2.9867085764202193
GeversD_CD_NODE_1905_length_9865_cov_69.3062 GeversD_CD_NODE_455_length_38677_cov_57.1051 26.527027434986138
GeversD_CD_NODE_205_length_88363_cov_119.169_fragment_2 GeversD_CD_NODE_455_length_38677_cov_57.1051 63.40178523442376
GeversD_CD_NODE_20_length_231553_cov_71.4424_fragment_1 GeversD_CD_NODE_455_length_38677_cov_57.1051 5.327405182673965
GeversD_CD_NODE_2199_length_17927_cov_8.40527 GeversD_CD_NODE_455_length_38677_cov_57.1051 13.326215181485004
GeversD_CD_NODE_241_length_36036_cov_67.1224 GeversD_CD_NODE_455_length_38677_cov_57.1051 10.490797206802842
GeversD_CD_NODE_2463_length_14308_cov_73.1351 GeversD_CD_NODE_455_length_38677_cov_57.1051 52.760371990541316
GeversD_CD_NODE_260_length_50637_cov_5.34002 GeversD_CD_NODE_455_length_38677_cov_57.1051 11.148077275787461
GeversD_CD_NODE_27_length_216805_cov_76.5778_fragment_3 GeversD_CD_NODE_455_length_38677_cov_57.1051 3.3044079738532597
GeversD_CD_NODE_317_length_40144_cov_27.7896 GeversD_CD_NODE_455_length_38677_cov_57.1051 121.78799912724891
GeversD_CD_NODE_326_length_24928_cov_4.68078 GeversD_CD_NODE_455_length_38677_cov_57.1051 6.038895532080482
GeversD_CD_NODE_32_length_197958_cov_62.6379_fragment_3 GeversD_CD_NODE_455_length_38677_cov_57.1051 105.91411656479826
GeversD_CD_NODE_342_length_40713_cov_8.69762 GeversD_CD_NODE_455_length_38677_cov_57.1051 2.8834205716946384
GeversD_CD_NODE_342_length_66838_cov_34.1868_fragment_1 GeversD_CD_NODE_455_length_38677_cov_57.1051 22.50123124768026
GeversD_CD_NODE_355_length_22392_cov_6.90531 GeversD_CD_NODE_455_length_38677_cov_57.1051 35.223401952503345
GeversD_CD_NODE_356_length_42973_cov_75.9722 GeversD_CD_NODE_455_length_38677_cov_57.1051 119.83231137690093
GeversD_CD_NODE_361_length_24928_cov_330.895 GeversD_CD_NODE_455_length_38677_cov_57.1051 4.52233854077259
GeversD_CD_NODE_367_length_70172_cov_11.9442_fragment_1 GeversD_CD_NODE_455_length_38677_cov_57.1051 12.73421436881219
GeversD_CD_NODE_394_length_28055_cov_1831.67 GeversD_CD_NODE_455_length_38677_cov_57.1051 4.0357088699582215
GeversD_CD_NODE_398_length_62821_cov_164.576_fragment_1 GeversD_CD_NODE_455_length_38677_cov_57.1051 3.3044079738532597
GeversD_CD_NODE_409_length_33656_cov_10.2817 GeversD_CD_NODE_455_length_38677_cov_57.1051 3.0836332947281617
GeversD_CD_NODE_417_length_42832_cov_332.832 GeversD_CD_NODE_455_length_38677_cov_57.1051 121.78799912724891
GeversD_CD_NODE_419_length_54005_cov_82.6148_fragment_1 GeversD_CD_NODE_455_length_38677_cov_57.1051 1.8251996521100322
GeversD_CD_NODE_431_length_40409_cov_25.6508 GeversD_CD_NODE_455_length_38677_cov_57.1051 19.154683638799057
GeversD_CD_NODE_4417_length_6042_cov_69.9988 GeversD_CD_NODE_455_length_38677_cov_57.1051 17.01083130803457
GeversD_CD_NODE_469_length_12482_cov_3.94142 GeversD_CD_NODE_455_length_38677_cov_57.1051 27.605981930670964
GeversD_CD_NODE_486_length_26408_cov_120.638 GeversD_CD_NODE_455_length_38677_cov_57.1051 13.075523998652823
GeversD_CD_NODE_491_length_55774_cov_55.3502_fragment_1 GeversD_CD_NODE_455_length_38677_cov_57.1051 5.03380507843488
GeversD_CD_NODE_493_length_36313_cov_381.725 GeversD_CD_NODE_455_length_38677_cov_57.1051 95.84889223172495
GeversD_CD_NODE_50_length_146034_cov_27.7008_fragment_1 GeversD_CD_NODE_455_length_38677_cov_57.1051 1.0021885337670513
GeversD_CD_NODE_5195_length_6304_cov_4.33445 GeversD_CD_NODE_455_length_38677_cov_57.1051 24.377205888645097
GeversD_CD_NODE_549_length_20725_cov_65.6366 GeversD_CD_NODE_455_length_38677_cov_57.1051 17.07995615213165
GeversD_CD_NODE_593_length_13253_cov_5.31384 GeversD_CD_NODE_455_length_38677_cov_57.1051 5.344379831694744
GeversD_CD_NODE_598_length_9767_cov_4.00752 GeversD_CD_NODE_455_length_38677_cov_57.1051 10.973669133879348
GeversD_CD_NODE_605_length_52124_cov_47.812_fragment_1 GeversD_CD_NODE_455_length_38677_cov_57.1051 116.13462450708779
GeversD_CD_NODE_630_length_9391_cov_3.96669 GeversD_CD_NODE_455_length_38677_cov_57.1051 8.946023328016619
GeversD_CD_NODE_635_length_42464_cov_18.7934 GeversD_CD_NODE_455_length_38677_cov_57.1051 72.39275542837261
GeversD_CD_NODE_675_length_26766_cov_314.161 GeversD_CD_NODE_455_length_38677_cov_57.1051 26.036790407166563
GeversD_CD_NODE_696_length_12743_cov_19.9043 GeversD_CD_NODE_455_length_38677_cov_57.1051 16.20048336391203
GeversD_CD_NODE_706_length_38128_cov_20.1022_fragment_1 GeversD_CD_NODE_455_length_38677_cov_57.1051 17.655701135512466
GeversD_CD_NODE_757_length_40262_cov_218.225 GeversD_CD_NODE_455_length_38677_cov_57.1051 26.672070800058613
GeversD_CD_NODE_766_length_38632_cov_47.9356_fragment_1 GeversD_CD_NODE_455_length_38677_cov_57.1051 8.966857598358548
GeversD_CD_NODE_813_length_38637_cov_41.6323 GeversD_CD_NODE_455_length_38677_cov_57.1051 71.12907009661082
GeversD_CD_NODE_820_length_33592_cov_13.1833 GeversD_CD_NODE_455_length_38677_cov_57.1051 9.901144253852799
GeversD_CD_NODE_835_length_36512_cov_49.8136 GeversD_CD_NODE_455_length_38677_cov_57.1051 78.79119798470028
GeversD_CD_NODE_881_length_26667_cov_140.271 GeversD_CD_NODE_455_length_38677_cov_57.1051 82.3730013948251
GeversD_CD_NODE_893_length_40701_cov_79.1936 GeversD_CD_NODE_455_length_38677_cov_57.1051 2.948109447386794
GeversD_CD_NODE_941_length_39185_cov_43.0814 GeversD_CD_NODE_455_length_38677_cov_57.1051 14.3748698979871
GeversD_CD_NODE_952_length_21410_cov_17.3802 GeversD_CD_NODE_455_length_38677_cov_57.1051 14.328921168005351
GeversD_CD_NODE_97_length_44098_cov_9.80374 GeversD_CD_NODE_455_length_38677_cov_57.1051 122.92366172922159
GeversD_CD_NODE_98_length_109428_cov_179.095_fragment_2 GeversD_CD_NODE_455_length_38677_cov_57.1051 5.7486475956738525
GeversD_healthy_NODE_1000_length_25028_cov_216.484 GeversD_CD_NODE_455_length_38677_cov_57.1051 100.61883111754054
GeversD_healthy_NODE_1026_length_12374_cov_70.9687 GeversD_CD_NODE_455_length_38677_cov_57.1051 42.769039498162286
GeversD_healthy_NODE_115_length_54225_cov_29.7_fragment_1 GeversD_CD_NODE_455_length_38677_cov_57.1051 7.775039277990534
GeversD_healthy_NODE_1310_length_19951_cov_188.551 GeversD_CD_NODE_455_length_38677_cov_57.1051 19.872881065103147
GeversD_healthy_NODE_163_length_43478_cov_31.3209 GeversD_CD_NODE_455_length_38677_cov_57.1051 112.80455856927178
GeversD_healthy_NODE_222_length_34221_cov_6.88213 GeversD_CD_NODE_455_length_38677_cov_57.1051 9.725082467383508
GeversD_healthy_NODE_386_length_52133_cov_12.7689 GeversD_CD_NODE_455_length_38677_cov_57.1051 2.5862998378331588
GeversD_healthy_NODE_3_length_23771_cov_5.81911 GeversD_CD_NODE_455_length_38677_cov_57.1051 66.2216807707423
GeversD_healthy_NODE_432_length_28618_cov_75.5763 GeversD_CD_NODE_455_length_38677_cov_57.1051 13.075523998652823
GeversD_healthy_NODE_46_length_118348_cov_19.4926_fragment_1 GeversD_CD_NODE_455_length_38677_cov_57.1051 107.65178569559737
GeversD_healthy_NODE_608_length_16780_cov_8.63516 GeversD_CD_NODE_455_length_38677_cov_57.1051 41.814986703815336
GeversD_healthy_NODE_630_length_16255_cov_4.72 GeversD_CD_NODE_455_length_38677_cov_57.1051 3.9295054655976474
GeversD_healthy_NODE_702_length_14880_cov_23.9016 GeversD_CD_NODE_455_length_38677_cov_57.1051 29.223560603976757
GeversD_healthy_NODE_76_length_101754_cov_72.3648_fragment_2 GeversD_CD_NODE_455_length_38677_cov_57.1051 10.28281990425451
GeversD_healthy_NODE_842_length_14781_cov_100.35 GeversD_CD_NODE_455_length_38677_cov_57.1051 48.81401039074576
IjazUZ_CD_NODE_168_length_12000_ID_5733 GeversD_CD_NODE_455_length_38677_cov_57.1051 8.64524461142961
IjazUZ_CD_NODE_302_length_6098_ID_1500 GeversD_CD_NODE_455_length_38677_cov_57.1051 2.7906630877575127
IjazUZ_healthy_NODE_219_length_28241_ID_100585 GeversD_CD_NODE_455_length_38677_cov_57.1051 9.24524777606398
GeversD_CD_NODE_1013_length_37077_cov_405.81 GeversD_CD_NODE_455_length_55687_cov_548.044 130.02531853574175
GeversD_CD_NODE_191_length_85899_cov_18.4037 GeversD_CD_NODE_455_length_55687_cov_548.044 100.21731637001426
GeversD_CD_NODE_301_length_77678_cov_17.6356 GeversD_CD_NODE_455_length_55687_cov_548.044 47.79444991995989
GeversD_CD_NODE_43_length_86769_cov_7.50979 GeversD_CD_NODE_455_length_55687_cov_548.044 102.45473651724757
GeversD_CD_NODE_727_length_46747_cov_352.429 GeversD_CD_NODE_455_length_55687_cov_548.044 26.45535707032046
IjazUZ_healthy_NODE_1204_length_5692_ID_12840 GeversD_CD_NODE_455_length_55687_cov_548.044 12.941954220263053
IjazUZ_healthy_NODE_1219_length_5158_ID_10932 GeversD_CD_NODE_455_length_55687_cov_548.044 8.605113535815747
IjazUZ_healthy_NODE_415_length_12630_ID_20120 GeversD_CD_NODE_455_length_55687_cov_548.044 17.75670533373254
IjazUZ_healthy_NODE_62_length_52454_ID_15092 GeversD_CD_NODE_455_length_55687_cov_548.044 42.735056642692754
GeversD_CD_NODE_1012_length_20552_cov_66.162 GeversD_CD_NODE_455_length_58591_cov_17.172 26.16344313175823
GeversD_CD_NODE_112_length_112485_cov_18.1454 GeversD_CD_NODE_455_length_58591_cov_17.172 24.148425825812602
GeversD_CD_NODE_1187_length_23076_cov_63.6408 GeversD_CD_NODE_455_length_58591_cov_17.172 7.65860450940145
GeversD_CD_NODE_1198_length_17514_cov_6.38009 GeversD_CD_NODE_455_length_58591_cov_17.172 19.012074832943078
GeversD_CD_NODE_11_length_210232_cov_19.9854_fragment_3 GeversD_CD_NODE_455_length_58591_cov_17.172 9.269067970612348
GeversD_CD_NODE_121_length_110115_cov_112.593 GeversD_CD_NODE_455_length_58591_cov_17.172 21.973062738633622
GeversD_CD_NODE_139_length_119995_cov_51.1354_fragment_2 GeversD_CD_NODE_455_length_58591_cov_17.172 20.49786275339203
GeversD_CD_NODE_13_length_132693_cov_14.8538_fragment_1 GeversD_CD_NODE_455_length_58591_cov_17.172 12.352634063949889
GeversD_CD_NODE_1627_length_27365_cov_137.758 GeversD_CD_NODE_455_length_58591_cov_17.172 7.559463736948669
GeversD_CD_NODE_1734_length_12548_cov_43.4162 GeversD_CD_NODE_455_length_58591_cov_17.172 2.931125216065964
GeversD_CD_NODE_1906_length_21020_cov_7.14901 GeversD_CD_NODE_455_length_58591_cov_17.172 29.640932591123992
GeversD_CD_NODE_1951_length_23172_cov_40.5373 GeversD_CD_NODE_455_length_58591_cov_17.172 21.254564285561035
GeversD_CD_NODE_2256_length_20044_cov_42.1526 GeversD_CD_NODE_455_length_58591_cov_17.172 20.008979735702216
GeversD_CD_NODE_23_length_178370_cov_40.5222_fragment_1 GeversD_CD_NODE_455_length_58591_cov_17.172 23.82925626167453
GeversD_CD_NODE_2454_length_12428_cov_5.99491 GeversD_CD_NODE_455_length_58591_cov_17.172 6.71317918272283
GeversD_CD_NODE_26_length_188836_cov_15.8091_fragment_4 GeversD_CD_NODE_455_length_58591_cov_17.172 19.033998540228986
GeversD_CD_NODE_2_length_581080_cov_20.0364_fragment_3 GeversD_CD_NODE_455_length_58591_cov_17.172 6.692788367899932
GeversD_CD_NODE_40_length_174788_cov_47.1015_fragment_1 GeversD_CD_NODE_455_length_58591_cov_17.172 32.889064369888985
GeversD_CD_NODE_41_length_181856_cov_9.62539_fragment_1 GeversD_CD_NODE_455_length_58591_cov_17.172 29.88931841343073
GeversD_CD_NODE_429_length_35745_cov_12.6976 GeversD_CD_NODE_455_length_58591_cov_17.172 8.792300284971159
GeversD_CD_NODE_43_length_166946_cov_21.9827_fragment_1 GeversD_CD_NODE_455_length_58591_cov_17.172 12.620980879510164
GeversD_CD_NODE_443_length_39628_cov_14.0601 GeversD_CD_NODE_455_length_58591_cov_17.172 7.824320892700579
GeversD_CD_NODE_464_length_53922_cov_29.4302 GeversD_CD_NODE_455_length_58591_cov_17.172 172.4012080303978
GeversD_CD_NODE_6553_length_5779_cov_8.73428 GeversD_CD_NODE_455_length_58591_cov_17.172 1.5294231950445836
GeversD_healthy_NODE_506_length_19402_cov_23.3855 GeversD_CD_NODE_455_length_58591_cov_17.172 16.726651236332057
GeversD_CD_NODE_3703_length_10686_cov_19.2886 GeversD_CD_NODE_4561_length_9634_cov_11.2468 34.5280097954155
GeversD_CD_NODE_609_length_9648_cov_4.97373 GeversD_CD_NODE_4561_length_9634_cov_11.2468 35.60718264541317
GeversD_CD_NODE_1114_length_18446_cov_7.42021 GeversD_CD_NODE_456_length_46481_cov_7.03296 2.1087008544464068
GeversD_CD_NODE_1201_length_26004_cov_29.3125 GeversD_CD_NODE_456_length_46481_cov_7.03296 14.64796917637062
GeversD_CD_NODE_1348_length_14895_cov_8.48639 GeversD_CD_NODE_456_length_46481_cov_7.03296 2.7331446294023136
GeversD_CD_NODE_1498_length_19867_cov_10.5246 GeversD_CD_NODE_456_length_46481_cov_7.03296 3.322778147648598
GeversD_CD_NODE_1545_length_24760_cov_58.3821 GeversD_CD_NODE_456_length_46481_cov_7.03296 11.982892749251373
GeversD_CD_NODE_1590_length_18778_cov_11.105 GeversD_CD_NODE_456_length_46481_cov_7.03296 1.935398279709223
GeversD_CD_NODE_1623_length_13943_cov_6.15438 GeversD_CD_NODE_456_length_46481_cov_7.03296 4.751572685274687
GeversD_CD_NODE_1812_length_24839_cov_6.10204 GeversD_CD_NODE_456_length_46481_cov_7.03296 3.7167146556668973
GeversD_CD_NODE_1926_length_15947_cov_7.99144 GeversD_CD_NODE_456_length_46481_cov_7.03296 7.359917092676805
GeversD_CD_NODE_1928_length_20804_cov_9.81802_fragment_1 GeversD_CD_NODE_456_length_46481_cov_7.03296 4.254136288606081
GeversD_CD_NODE_193_length_79315_cov_11.3748_fragment_2 GeversD_CD_NODE_456_length_46481_cov_7.03296 4.42073224955218
GeversD_CD_NODE_2048_length_14693_cov_5.23063 GeversD_CD_NODE_456_length_46481_cov_7.03296 1.853745861625483
GeversD_CD_NODE_21_length_235603_cov_73.1382_fragment_1 GeversD_CD_NODE_456_length_46481_cov_7.03296 13.408522358437729
GeversD_CD_NODE_2413_length_16196_cov_58.6455 GeversD_CD_NODE_456_length_46481_cov_7.03296 3.8929577047053856
GeversD_CD_NODE_256_length_43661_cov_8.93061 GeversD_CD_NODE_456_length_46481_cov_7.03296 13.482622582422724
GeversD_CD_NODE_2774_length_14125_cov_11.1414 GeversD_CD_NODE_456_length_46481_cov_7.03296 2.857548944599892
GeversD_CD_NODE_3038_length_6042_cov_7.69116 GeversD_CD_NODE_456_length_46481_cov_7.03296 3.810268698375432
GeversD_CD_NODE_3082_length_7351_cov_3.44696 GeversD_CD_NODE_456_length_46481_cov_7.03296 7.084520832534634
GeversD_CD_NODE_427_length_48699_cov_22.361 GeversD_CD_NODE_456_length_46481_cov_7.03296 1.4100032217138745
GeversD_CD_NODE_457_length_32866_cov_6.50809 GeversD_CD_NODE_456_length_46481_cov_7.03296 3.9732620343783944
GeversD_CD_NODE_557_length_32376_cov_28.9479 GeversD_CD_NODE_456_length_46481_cov_7.03296 15.353157800784054
GeversD_CD_NODE_573_length_40064_cov_16.5115 GeversD_CD_NODE_456_length_46481_cov_7.03296 9.910210175449052
GeversD_CD_NODE_58_length_161663_cov_50.0718_fragment_1 GeversD_CD_NODE_456_length_46481_cov_7.03296 28.029384174019334
GeversD_CD_NODE_644_length_43867_cov_17.8478 GeversD_CD_NODE_456_length_46481_cov_7.03296 3.4075468649577845
GeversD_CD_NODE_861_length_36280_cov_9.20831 GeversD_CD_NODE_456_length_46481_cov_7.03296 15.461769019189667
GeversD_CD_NODE_91_length_79705_cov_9.62567_fragment_1 GeversD_CD_NODE_456_length_46481_cov_7.03296 5.869012629485797
GeversD_CD_NODE_94_length_107174_cov_91.4678_fragment_1 GeversD_CD_NODE_456_length_46481_cov_7.03296 11.953834000169017
GeversD_CD_NODE_999_length_31495_cov_14.2755 GeversD_CD_NODE_456_length_46481_cov_7.03296 5.171643586045136
GeversD_healthy_NODE_780_length_15873_cov_5.33083 GeversD_CD_NODE_456_length_46481_cov_7.03296 4.627175862865973
IjazUZ_CD_NODE_151_length_43615_ID_1156 GeversD_CD_NODE_456_length_46481_cov_7.03296 1.6634758404532937
IjazUZ_CD_NODE_33_length_60891_ID_29241_fragment_1 GeversD_CD_NODE_456_length_46481_cov_7.03296 1.701852188911034
IjazUZ_CD_NODE_556_length_18286_ID_66711 GeversD_CD_NODE_456_length_46481_cov_7.03296 3.803322954970258
IjazUZ_healthy_NODE_1023_length_7578_ID_58214 GeversD_CD_NODE_456_length_46481_cov_7.03296 1.400398591175514
IjazUZ_healthy_NODE_108_length_37828_ID_104073 GeversD_CD_NODE_456_length_46481_cov_7.03296 19.410974178784546
IjazUZ_healthy_NODE_119_length_40356_ID_55231 GeversD_CD_NODE_456_length_46481_cov_7.03296 16.554690752313487
IjazUZ_healthy_NODE_127_length_38460_ID_48035 GeversD_CD_NODE_456_length_46481_cov_7.03296 5.699503903839491
IjazUZ_healthy_NODE_154_length_43198_ID_90626 GeversD_CD_NODE_456_length_46481_cov_7.03296 3.364935169006899
IjazUZ_healthy_NODE_1585_length_8660_ID_28352 GeversD_CD_NODE_456_length_46481_cov_7.03296 14.222289457328483
IjazUZ_healthy_NODE_158_length_42507_ID_10470 GeversD_CD_NODE_456_length_46481_cov_7.03296 16.2751795070138
IjazUZ_healthy_NODE_163_length_43069_ID_111263 GeversD_CD_NODE_456_length_46481_cov_7.03296 5.699503903839491
IjazUZ_healthy_NODE_2503_length_6451_ID_48133 GeversD_CD_NODE_456_length_46481_cov_7.03296 20.0924529347424
IjazUZ_healthy_NODE_3039_length_6100_ID_39498 GeversD_CD_NODE_456_length_46481_cov_7.03296 7.426401545278446
IjazUZ_healthy_NODE_305_length_24180_ID_75716 GeversD_CD_NODE_456_length_46481_cov_7.03296 1.6259930139490555
IjazUZ_healthy_NODE_3185_length_5904_ID_99703 GeversD_CD_NODE_456_length_46481_cov_7.03296 2.915790108602521
IjazUZ_healthy_NODE_337_length_19098_ID_42821 GeversD_CD_NODE_456_length_46481_cov_7.03296 2.200920541725325
IjazUZ_healthy_NODE_466_length_18961_ID_60052 GeversD_CD_NODE_456_length_46481_cov_7.03296 21.211874742351345
IjazUZ_healthy_NODE_475_length_22149_ID_52601 GeversD_CD_NODE_456_length_46481_cov_7.03296 6.176775296948919
IjazUZ_healthy_NODE_86_length_40305_ID_97728 GeversD_CD_NODE_456_length_46481_cov_7.03296 1.4100032217138745
IjazUZ_healthy_NODE_86_length_42462_ID_49543 GeversD_CD_NODE_456_length_46481_cov_7.03296 5.434509518443904
IjazUZ_healthy_NODE_93_length_41317_ID_35961 GeversD_CD_NODE_456_length_46481_cov_7.03296 20.18973743058135
IjazUZ_healthy_NODE_982_length_11657_ID_49188 GeversD_CD_NODE_456_length_46481_cov_7.03296 5.484284909150632
GeversD_CD_NODE_1201_length_26004_cov_29.3125 GeversD_CD_NODE_457_length_32866_cov_6.50809 1.5748736464074407
GeversD_CD_NODE_1492_length_20037_cov_47.4173 GeversD_CD_NODE_457_length_32866_cov_6.50809 14.627451465396422
GeversD_CD_NODE_1507_length_7343_cov_5.59344 GeversD_CD_NODE_457_length_32866_cov_6.50809 4.978879196201983
GeversD_CD_NODE_1623_length_13943_cov_6.15438 GeversD_CD_NODE_457_length_32866_cov_6.50809 21.91560262295276
GeversD_CD_NODE_167_length_47351_cov_12.5334 GeversD_CD_NODE_457_length_32866_cov_6.50809 16.633251845298723
GeversD_CD_NODE_1812_length_24839_cov_6.10204 GeversD_CD_NODE_457_length_32866_cov_6.50809 79.60199420838642
GeversD_CD_NODE_1841_length_24332_cov_4.46044 GeversD_CD_NODE_457_length_32866_cov_6.50809 20.325131880718008
GeversD_CD_NODE_1926_length_15947_cov_7.99144 GeversD_CD_NODE_457_length_32866_cov_6.50809 28.52080817311954
GeversD_CD_NODE_2048_length_14693_cov_5.23063 GeversD_CD_NODE_457_length_32866_cov_6.50809 55.73632057608806
GeversD_CD_NODE_2525_length_12015_cov_5.40042 GeversD_CD_NODE_457_length_32866_cov_6.50809 19.641634444664618
GeversD_CD_NODE_2525_length_16852_cov_24.4412 GeversD_CD_NODE_457_length_32866_cov_6.50809 11.311439845963136
GeversD_CD_NODE_256_length_43661_cov_8.93061 GeversD_CD_NODE_457_length_32866_cov_6.50809 2.0317643905499674
GeversD_CD_NODE_2674_length_7556_cov_5.98773 GeversD_CD_NODE_457_length_32866_cov_6.50809 13.49223106461833
GeversD_CD_NODE_2913_length_13157_cov_9.34453 GeversD_CD_NODE_457_length_32866_cov_6.50809 15.081361991734408
GeversD_CD_NODE_3038_length_6042_cov_7.69116 GeversD_CD_NODE_457_length_32866_cov_6.50809 1.6074814977913094
GeversD_CD_NODE_3082_length_7351_cov_3.44696 GeversD_CD_NODE_457_length_32866_cov_6.50809 17.397281018010958
GeversD_CD_NODE_353_length_25504_cov_4.85343 GeversD_CD_NODE_457_length_32866_cov_6.50809 9.203303280586368
GeversD_CD_NODE_355_length_65455_cov_89.6372_fragment_1 GeversD_CD_NODE_457_length_32866_cov_6.50809 13.216020304529344
GeversD_CD_NODE_3771_length_11782_cov_5.4262 GeversD_CD_NODE_457_length_32866_cov_6.50809 11.990239473764774
GeversD_CD_NODE_427_length_48699_cov_22.361 GeversD_CD_NODE_457_length_32866_cov_6.50809 71.14672198776978
GeversD_CD_NODE_437_length_63051_cov_37.2405_fragment_1 GeversD_CD_NODE_457_length_32866_cov_6.50809 12.39828102835839
GeversD_CD_NODE_456_length_46481_cov_7.03296 GeversD_CD_NODE_457_length_32866_cov_6.50809 3.9732620343783944
GeversD_CD_NODE_514_length_49642_cov_20.115_fragment_1 GeversD_CD_NODE_457_length_32866_cov_6.50809 14.802861794601924
GeversD_CD_NODE_557_length_32376_cov_28.9479 GeversD_CD_NODE_457_length_32866_cov_6.50809 2.914589965497128
GeversD_CD_NODE_559_length_44244_cov_40.2978 GeversD_CD_NODE_457_length_32866_cov_6.50809 9.841246151841215
GeversD_CD_NODE_573_length_40064_cov_16.5115 GeversD_CD_NODE_457_length_32866_cov_6.50809 2.4144435158616746
GeversD_CD_NODE_644_length_43867_cov_17.8478 GeversD_CD_NODE_457_length_32866_cov_6.50809 4.05810523473352
GeversD_CD_NODE_73_length_144356_cov_11.5134_fragment_1 GeversD_CD_NODE_457_length_32866_cov_6.50809 16.13384948166859
GeversD_CD_NODE_999_length_31495_cov_14.2755 GeversD_CD_NODE_457_length_32866_cov_6.50809 26.042706306628325
IjazUZ_CD_NODE_151_length_43615_ID_1156 GeversD_CD_NODE_457_length_32866_cov_6.50809 66.67902751501882
IjazUZ_CD_NODE_33_length_60891_ID_29241_fragment_1 GeversD_CD_NODE_457_length_32866_cov_6.50809 70.05619537746567
IjazUZ_CD_NODE_556_length_18286_ID_66711 GeversD_CD_NODE_457_length_32866_cov_6.50809 34.31513591942907
IjazUZ_CD_NODE_5_length_264143_ID_13909_fragment_2 GeversD_CD_NODE_457_length_32866_cov_6.50809 16.04801622068176
IjazUZ_CD_NODE_65_length_117849_ID_15272_fragment_1 GeversD_CD_NODE_457_length_32866_cov_6.50809 21.886514322271474
IjazUZ_healthy_NODE_108_length_37828_ID_104073 GeversD_CD_NODE_457_length_32866_cov_6.50809 2.629733826980714
IjazUZ_healthy_NODE_119_length_40356_ID_55231 GeversD_CD_NODE_457_length_32866_cov_6.50809 4.423926896287608
IjazUZ_healthy_NODE_126_length_49625_ID_49535 GeversD_CD_NODE_457_length_32866_cov_6.50809 18.627792927278126
IjazUZ_healthy_NODE_143_length_27864_ID_47664 GeversD_CD_NODE_457_length_32866_cov_6.50809 10.11058614634501
IjazUZ_healthy_NODE_154_length_43198_ID_90626 GeversD_CD_NODE_457_length_32866_cov_6.50809 2.067544673451761
IjazUZ_healthy_NODE_2532_length_7265_ID_42725 GeversD_CD_NODE_457_length_32866_cov_6.50809 3.742562437893283
IjazUZ_healthy_NODE_29_length_79467_ID_104397 GeversD_CD_NODE_457_length_32866_cov_6.50809 1.0200626439942058
IjazUZ_healthy_NODE_3309_length_5743_ID_19667 GeversD_CD_NODE_457_length_32866_cov_6.50809 14.754431930912073
IjazUZ_healthy_NODE_354_length_20995_ID_90143 GeversD_CD_NODE_457_length_32866_cov_6.50809 13.026776088827376
IjazUZ_healthy_NODE_466_length_18961_ID_60052 GeversD_CD_NODE_457_length_32866_cov_6.50809 4.359944141542054
IjazUZ_healthy_NODE_46_length_79984_ID_109215 GeversD_CD_NODE_457_length_32866_cov_6.50809 11.886432671506142
IjazUZ_healthy_NODE_83_length_42208_ID_7150 GeversD_CD_NODE_457_length_32866_cov_6.50809 39.74135790737362
IjazUZ_healthy_NODE_86_length_40305_ID_97728 GeversD_CD_NODE_457_length_32866_cov_6.50809 1.961680237850337
IjazUZ_healthy_NODE_982_length_11657_ID_49188 GeversD_CD_NODE_457_length_32866_cov_6.50809 30.538316338425822
GeversD_CD_NODE_109_length_126375_cov_8.93466_fragment_1 GeversD_CD_NODE_457_length_33508_cov_10.7172_fragment_1 43.366283998385455
GeversD_CD_NODE_1220_length_28835_cov_6.62724_fragment_1 GeversD_CD_NODE_457_length_33508_cov_10.7172_fragment_1 34.772085990803504
GeversD_CD_NODE_2062_length_16149_cov_44.7629 GeversD_CD_NODE_457_length_33508_cov_10.7172_fragment_1 47.72660012571301
GeversD_CD_NODE_2136_length_13647_cov_7.23646 GeversD_CD_NODE_457_length_33508_cov_10.7172_fragment_1 37.092062143174104
GeversD_CD_NODE_2821_length_12508_cov_5.32715 GeversD_CD_NODE_457_length_33508_cov_10.7172_fragment_1 23.216163631352583
GeversD_CD_NODE_91_length_132940_cov_28.7749_fragment_1 GeversD_CD_NODE_457_length_33508_cov_10.7172_fragment_1 43.366283998385455
GeversD_healthy_NODE_34_length_176413_cov_8.35812_fragment_1 GeversD_CD_NODE_457_length_33508_cov_10.7172_fragment_1 51.885543770206795
IjazUZ_CD_NODE_1749_length_7678_ID_21223 GeversD_CD_NODE_457_length_33508_cov_10.7172_fragment_1 3.3146127471411555
IjazUZ_CD_NODE_190_length_36903_ID_22113_fragment_1 GeversD_CD_NODE_457_length_33508_cov_10.7172_fragment_1 30.55970207755356
IjazUZ_healthy_NODE_1061_length_6337_ID_58557 GeversD_CD_NODE_457_length_33508_cov_10.7172_fragment_1 21.26838443044821
IjazUZ_healthy_NODE_714_length_8221_ID_3958 GeversD_CD_NODE_457_length_33508_cov_10.7172_fragment_1 7.060406518482872
IjazUZ_healthy_NODE_718_length_8208_ID_52332 GeversD_CD_NODE_457_length_33508_cov_10.7172_fragment_1 22.647869480956945
IjazUZ_healthy_NODE_744_length_17288_ID_90840 GeversD_CD_NODE_457_length_33508_cov_10.7172_fragment_1 33.75288292366932
GeversD_CD_NODE_1061_length_22267_cov_92.0928 GeversD_CD_NODE_457_length_59352_cov_156.82 70.64657980942337
GeversD_CD_NODE_1069_length_32075_cov_75.2841 GeversD_CD_NODE_457_length_59352_cov_156.82 86.64524884432655
GeversD_CD_NODE_10_length_128623_cov_10.2739 GeversD_CD_NODE_457_length_59352_cov_156.82 163.0534759057051
GeversD_CD_NODE_1241_length_28448_cov_194.497 GeversD_CD_NODE_457_length_59352_cov_156.82 20.98060259984952
GeversD_CD_NODE_13_length_229541_cov_153.406_fragment_4 GeversD_CD_NODE_457_length_59352_cov_156.82 211.38460698580752
GeversD_CD_NODE_1431_length_14868_cov_28.0735 GeversD_CD_NODE_457_length_59352_cov_156.82 47.631886458417235
GeversD_CD_NODE_159_length_71771_cov_8.71068 GeversD_CD_NODE_457_length_59352_cov_156.82 197.45289171977106
GeversD_CD_NODE_1676_length_23700_cov_6.15953 GeversD_CD_NODE_457_length_59352_cov_156.82 49.79538566134755
GeversD_CD_NODE_181_length_36046_cov_8.16126 GeversD_CD_NODE_457_length_59352_cov_156.82 83.23559597707258
GeversD_CD_NODE_2092_length_16994_cov_71.8586 GeversD_CD_NODE_457_length_59352_cov_156.82 51.82320950968618
GeversD_CD_NODE_21_length_110079_cov_7.62266_fragment_1 GeversD_CD_NODE_457_length_59352_cov_156.82 173.78445552181756
GeversD_CD_NODE_2223_length_17757_cov_6.0953 GeversD_CD_NODE_457_length_59352_cov_156.82 64.84536737989946
GeversD_CD_NODE_2418_length_16125_cov_5.6224 GeversD_CD_NODE_457_length_59352_cov_156.82 8.832118750338381
GeversD_CD_NODE_248_length_24445_cov_8.01882 GeversD_CD_NODE_457_length_59352_cov_156.82 64.84536737989946
GeversD_CD_NODE_263_length_58072_cov_10.8866 GeversD_CD_NODE_457_length_59352_cov_156.82 87.2096624869009
GeversD_CD_NODE_275_length_61049_cov_40.4648 GeversD_CD_NODE_457_length_59352_cov_156.82 158.4893571288021
GeversD_CD_NODE_2821_length_15316_cov_79.9598 GeversD_CD_NODE_457_length_59352_cov_156.82 6.554500771535429
GeversD_CD_NODE_295_length_72638_cov_38.3392 GeversD_CD_NODE_457_length_59352_cov_156.82 190.97829438216846
GeversD_CD_NODE_299_length_52544_cov_33.197 GeversD_CD_NODE_457_length_59352_cov_156.82 129.35633417974805
GeversD_CD_NODE_412_length_58689_cov_18.9872 GeversD_CD_NODE_457_length_59352_cov_156.82 3.276400161885838
GeversD_CD_NODE_465_length_60794_cov_12.3601_fragment_1 GeversD_CD_NODE_457_length_59352_cov_156.82 23.94499537837656
GeversD_CD_NODE_5362_length_8523_cov_5.96989 GeversD_CD_NODE_457_length_59352_cov_156.82 9.329622679299177
GeversD_CD_NODE_564_length_46236_cov_25.2843 GeversD_CD_NODE_457_length_59352_cov_156.82 148.060313263932
GeversD_CD_NODE_59_length_164299_cov_136.799_fragment_1 GeversD_CD_NODE_457_length_59352_cov_156.82 208.9581777590339
GeversD_CD_NODE_605_length_50894_cov_46.2848_fragment_1 GeversD_CD_NODE_457_length_59352_cov_156.82 21.709730691959866
GeversD_CD_NODE_615_length_37874_cov_91.1191 GeversD_CD_NODE_457_length_59352_cov_156.82 80.43654844289826
GeversD_CD_NODE_74_length_143875_cov_132.676_fragment_2 GeversD_CD_NODE_457_length_59352_cov_156.82 189.24806075515968
GeversD_CD_NODE_980_length_26614_cov_6.81569 GeversD_CD_NODE_457_length_59352_cov_156.82 23.99264074940977
GeversD_healthy_NODE_116_length_80620_cov_85.0172_fragment_1 GeversD_CD_NODE_457_length_59352_cov_156.82 190.97829438216846
GeversD_healthy_NODE_118_length_53893_cov_11.3593 GeversD_CD_NODE_457_length_59352_cov_156.82 180.25702841395383
GeversD_healthy_NODE_358_length_25330_cov_11.2868 GeversD_CD_NODE_457_length_59352_cov_156.82 3.3298468649938906
IjazUZ_healthy_NODE_1054_length_12361_ID_47914 GeversD_CD_NODE_457_length_59352_cov_156.82 25.116722257075587
IjazUZ_healthy_NODE_1228_length_11332_ID_2421 GeversD_CD_NODE_457_length_59352_cov_156.82 44.79014478444861
IjazUZ_healthy_NODE_1239_length_11276_ID_33527 GeversD_CD_NODE_457_length_59352_cov_156.82 23.357355431964038
IjazUZ_healthy_NODE_2183_length_5961_ID_25060 GeversD_CD_NODE_457_length_59352_cov_156.82 3.7685293766340733
IjazUZ_healthy_NODE_640_length_16855_ID_45770 GeversD_CD_NODE_457_length_59352_cov_156.82 44.79014478444861
GeversD_CD_NODE_906_length_34371_cov_7.01093 GeversD_CD_NODE_4582_length_6663_cov_7.94265 13.431258489811146
GeversD_healthy_NODE_357_length_54180_cov_7.78537_fragment_1 GeversD_CD_NODE_4582_length_6663_cov_7.94265 16.73074265413439
GeversD_CD_NODE_2844_length_9934_cov_4.5368 GeversD_CD_NODE_4583_length_7212_cov_25.1774 1.4618856138211038
GeversD_CD_NODE_644_length_43867_cov_17.8478 GeversD_CD_NODE_4583_length_7212_cov_25.1774 21.258503718547296
GeversD_CD_NODE_956_length_24368_cov_10.0197 GeversD_CD_NODE_4583_length_7212_cov_25.1774 24.934126602294185
IjazUZ_healthy_NODE_127_length_38460_ID_48035 GeversD_CD_NODE_4583_length_7212_cov_25.1774 10.912115718728753
IjazUZ_healthy_NODE_154_length_43198_ID_90626 GeversD_CD_NODE_4583_length_7212_cov_25.1774 10.548557388895045
IjazUZ_healthy_NODE_163_length_43069_ID_111263 GeversD_CD_NODE_4583_length_7212_cov_25.1774 10.912115718728753
IjazUZ_healthy_NODE_490_length_19556_ID_89352 GeversD_CD_NODE_4583_length_7212_cov_25.1774 14.120675273713601
IjazUZ_healthy_NODE_86_length_40305_ID_97728 GeversD_CD_NODE_4583_length_7212_cov_25.1774 10.422720064193282
GeversD_CD_NODE_4599_length_7308_cov_29.6451 GeversD_CD_NODE_4587_length_7333_cov_48.4858 29.406008549289368
GeversD_healthy_NODE_1221_length_16687_cov_47.368 GeversD_CD_NODE_4587_length_7333_cov_48.4858 8.37516366204797
IjazUZ_healthy_NODE_792_length_10899_ID_74167 GeversD_CD_NODE_4587_length_7333_cov_48.4858 3.431015726248684
GeversD_CD_NODE_1334_length_28021_cov_46.9959 GeversD_CD_NODE_4595_length_5182_cov_3.46401 1.9132790704869018
GeversD_CD_NODE_1348_length_26747_cov_6.70328 GeversD_CD_NODE_4595_length_5182_cov_3.46401 2.4799626295928947
GeversD_CD_NODE_144_length_115189_cov_16.6593_fragment_1 GeversD_CD_NODE_4595_length_5182_cov_3.46401 30.939067269501294
GeversD_CD_NODE_157_length_61761_cov_12.9628 GeversD_CD_NODE_4595_length_5182_cov_3.46401 7.886475335365325
GeversD_CD_NODE_1606_length_12108_cov_15.7338 GeversD_CD_NODE_4595_length_5182_cov_3.46401 12.59211741301548
GeversD_CD_NODE_167_length_58460_cov_8.7617_fragment_1 GeversD_CD_NODE_4595_length_5182_cov_3.46401 27.16256024719185
GeversD_CD_NODE_175_length_73954_cov_15.2841_fragment_1 GeversD_CD_NODE_4595_length_5182_cov_3.46401 32.93214560270534
GeversD_CD_NODE_225_length_63965_cov_24.9134 GeversD_CD_NODE_4595_length_5182_cov_3.46401 2.621605474996122
GeversD_CD_NODE_227_length_77328_cov_15.034_fragment_1 GeversD_CD_NODE_4595_length_5182_cov_3.46401 2.7802889432876823
GeversD_CD_NODE_242_length_93423_cov_12.0489 GeversD_CD_NODE_4595_length_5182_cov_3.46401 3.767762490813383
GeversD_CD_NODE_249_length_79606_cov_10.4917 GeversD_CD_NODE_4595_length_5182_cov_3.46401 2.354735712217445
GeversD_CD_NODE_275_length_66210_cov_15.4042 GeversD_CD_NODE_4595_length_5182_cov_3.46401 2.710846255802193
GeversD_CD_NODE_288_length_51099_cov_14.1102 GeversD_CD_NODE_4595_length_5182_cov_3.46401 4.378797499850719
GeversD_CD_NODE_292_length_63896_cov_8.56805 GeversD_CD_NODE_4595_length_5182_cov_3.46401 3.0828523931053757
GeversD_CD_NODE_350_length_31641_cov_7.7649 GeversD_CD_NODE_4595_length_5182_cov_3.46401 7.708397650426471
GeversD_CD_NODE_4089_length_7480_cov_3.6963 GeversD_CD_NODE_4595_length_5182_cov_3.46401 32.32094580988968
GeversD_CD_NODE_412_length_59603_cov_53.9079 GeversD_CD_NODE_4595_length_5182_cov_3.46401 16.550006620410826
GeversD_CD_NODE_4351_length_8977_cov_5.46783 GeversD_CD_NODE_4595_length_5182_cov_3.46401 13.765094979776787
GeversD_CD_NODE_48_length_116228_cov_11.1825_fragment_2 GeversD_CD_NODE_4595_length_5182_cov_3.46401 17.358129010495052
GeversD_CD_NODE_5466_length_6586_cov_32.3166 GeversD_CD_NODE_4595_length_5182_cov_3.46401 1.1366817425809836
GeversD_CD_NODE_5694_length_6333_cov_3.70118 GeversD_CD_NODE_4595_length_5182_cov_3.46401 1.2748951421280088
GeversD_CD_NODE_58_length_115258_cov_8.39162_fragment_1 GeversD_CD_NODE_4595_length_5182_cov_3.46401 1.8275854375795264
GeversD_CD_NODE_60_length_128732_cov_49.2452_fragment_1 GeversD_CD_NODE_4595_length_5182_cov_3.46401 5.104783940653848
GeversD_CD_NODE_745_length_9861_cov_5.13063 GeversD_CD_NODE_4595_length_5182_cov_3.46401 3.5400722605691746
GeversD_CD_NODE_74_length_156036_cov_11.4075_fragment_1 GeversD_CD_NODE_4595_length_5182_cov_3.46401 8.061983446489652
GeversD_CD_NODE_870_length_35300_cov_17.9937 GeversD_CD_NODE_4595_length_5182_cov_3.46401 19.33457232857304
GeversD_healthy_NODE_596_length_37394_cov_26.5815 GeversD_CD_NODE_4595_length_5182_cov_3.46401 18.044398025087567
IjazUZ_CD_NODE_100_length_26346_ID_10074 GeversD_CD_NODE_4595_length_5182_cov_3.46401 38.309232909076236
IjazUZ_CD_NODE_250_length_45546_ID_6773_fragment_1 GeversD_CD_NODE_4595_length_5182_cov_3.46401 9.29367937666646
IjazUZ_CD_NODE_408_length_18088_ID_28465 GeversD_CD_NODE_4595_length_5182_cov_3.46401 36.87242309720848
IjazUZ_CD_NODE_960_length_8811_ID_23615 GeversD_CD_NODE_4595_length_5182_cov_3.46401 17.159392121796124
IjazUZ_healthy_NODE_1727_length_9084_ID_3984 GeversD_CD_NODE_4595_length_5182_cov_3.46401 13.765094979776787
IjazUZ_healthy_NODE_1937_length_7642_ID_29661 GeversD_CD_NODE_4595_length_5182_cov_3.46401 1.0118323049652185
IjazUZ_healthy_NODE_2101_length_7289_ID_89183 GeversD_CD_NODE_4595_length_5182_cov_3.46401 1.2748951421280088
IjazUZ_healthy_NODE_213_length_30516_ID_49624 GeversD_CD_NODE_4595_length_5182_cov_3.46401 12.329665474417752
GeversD_CD_NODE_4587_length_7333_cov_48.4858 GeversD_CD_NODE_4599_length_7308_cov_29.6451 29.406008549289368
GeversD_healthy_NODE_1221_length_16687_cov_47.368 GeversD_CD_NODE_4599_length_7308_cov_29.6451 5.360580008844697
GeversD_CD_NODE_105_length_78899_cov_6.50129_fragment_1 GeversD_CD_NODE_459_length_15072_cov_4.33815 21.27209015288953
GeversD_CD_NODE_3223_length_12252_cov_65.187 GeversD_CD_NODE_459_length_15072_cov_4.33815 20.09288218773184
GeversD_CD_NODE_4349_length_7788_cov_28.2385 GeversD_CD_NODE_459_length_15072_cov_4.33815 1.121155850853408
GeversD_CD_NODE_4388_length_10064_cov_4.37017 GeversD_CD_NODE_459_length_15072_cov_4.33815 4.946567409805273
GeversD_CD_NODE_4623_length_7143_cov_4.46967 GeversD_CD_NODE_459_length_15072_cov_4.33815 7.298197772200326
GeversD_CD_NODE_4690_length_7053_cov_47.2625 GeversD_CD_NODE_459_length_15072_cov_4.33815 1.121155850853408
GeversD_CD_NODE_892_length_15815_cov_6.10235 GeversD_CD_NODE_459_length_15072_cov_4.33815 3.4910220651916246
GeversD_healthy_NODE_3398_length_7993_cov_6.12169 GeversD_CD_NODE_459_length_15072_cov_4.33815 1.121155850853408
GeversD_CD_NODE_1323_length_22179_cov_38.2579_fragment_1 GeversD_CD_NODE_459_length_54100_cov_43.4735_fragment_1 4.467558942225087
GeversD_CD_NODE_3559_length_10213_cov_25.6725 GeversD_CD_NODE_459_length_54100_cov_43.4735_fragment_1 3.8364733073399337
GeversD_CD_NODE_4746_length_9608_cov_8.0359 GeversD_CD_NODE_459_length_54100_cov_43.4735_fragment_1 4.061991443683019
GeversD_CD_NODE_484_length_63238_cov_23.3292_fragment_1 GeversD_CD_NODE_459_length_54100_cov_43.4735_fragment_1 7.566073284006229
GeversD_healthy_NODE_2834_length_9582_cov_13.928 GeversD_CD_NODE_459_length_54100_cov_43.4735_fragment_1 4.186864230319126
GeversD_CD_NODE_1022_length_40240_cov_6.83173_fragment_1 GeversD_CD_NODE_45_length_120087_cov_13.3406_fragment_2 16.240084014044722
GeversD_CD_NODE_1118_length_8732_cov_19.8514 GeversD_CD_NODE_45_length_120087_cov_13.3406_fragment_2 4.817979085631344
GeversD_CD_NODE_1131_length_33874_cov_25.2899 GeversD_CD_NODE_45_length_120087_cov_13.3406_fragment_2 6.247303625899529
GeversD_CD_NODE_1186_length_17293_cov_7.10436 GeversD_CD_NODE_45_length_120087_cov_13.3406_fragment_2 24.15105691980777
GeversD_CD_NODE_1238_length_14084_cov_4.20928 GeversD_CD_NODE_45_length_120087_cov_13.3406_fragment_2 1.6700682532318494
GeversD_CD_NODE_1360_length_16969_cov_4.85202 GeversD_CD_NODE_45_length_120087_cov_13.3406_fragment_2 1.2707534804312504
GeversD_CD_NODE_1369_length_31478_cov_12.7716 GeversD_CD_NODE_45_length_120087_cov_13.3406_fragment_2 16.240084014044722
GeversD_CD_NODE_1616_length_18341_cov_40.2625 GeversD_CD_NODE_45_length_120087_cov_13.3406_fragment_2 3.812984225893014
GeversD_CD_NODE_2156_length_8581_cov_6.56744 GeversD_CD_NODE_45_length_120087_cov_13.3406_fragment_2 1.5612168947746143
GeversD_CD_NODE_2233_length_12906_cov_45.0774 GeversD_CD_NODE_45_length_120087_cov_13.3406_fragment_2 1.2707534804312504
GeversD_CD_NODE_2233_length_9498_cov_4.89188 GeversD_CD_NODE_45_length_120087_cov_13.3406_fragment_2 4.328786058892464
GeversD_CD_NODE_223_length_58212_cov_7.00328 GeversD_CD_NODE_45_length_120087_cov_13.3406_fragment_2 2.615916832752311
GeversD_CD_NODE_227_length_82903_cov_12.3855 GeversD_CD_NODE_45_length_120087_cov_13.3406_fragment_2 4.09023840888278
GeversD_CD_NODE_2288_length_18287_cov_9.92162 GeversD_CD_NODE_45_length_120087_cov_13.3406_fragment_2 1.183896403083092
GeversD_CD_NODE_2389_length_8676_cov_4.92518 GeversD_CD_NODE_45_length_120087_cov_13.3406_fragment_2 8.538528816928363
GeversD_CD_NODE_251_length_85669_cov_7.26652_fragment_1 GeversD_CD_NODE_45_length_120087_cov_13.3406_fragment_2 2.0925419936552894
GeversD_CD_NODE_2987_length_12696_cov_6.44269 GeversD_CD_NODE_45_length_120087_cov_13.3406_fragment_2 7.112380950394864
GeversD_CD_NODE_298_length_85065_cov_39.8594_fragment_1 GeversD_CD_NODE_45_length_120087_cov_13.3406_fragment_2 2.615916832752311
GeversD_CD_NODE_330_length_70059_cov_14.3833_fragment_1 GeversD_CD_NODE_45_length_120087_cov_13.3406_fragment_2 12.640396946444824
GeversD_CD_NODE_3384_length_9076_cov_8.21328 GeversD_CD_NODE_45_length_120087_cov_13.3406_fragment_2 2.3505744101787576
GeversD_CD_NODE_434_length_58988_cov_150.233_fragment_2 GeversD_CD_NODE_45_length_120087_cov_13.3406_fragment_2 12.953248589508583
GeversD_CD_NODE_4984_length_7284_cov_4.44446 GeversD_CD_NODE_45_length_120087_cov_13.3406_fragment_2 2.52637253963542
GeversD_CD_NODE_5398_length_6252_cov_5.2669 GeversD_CD_NODE_45_length_120087_cov_13.3406_fragment_2 26.80160594911169
GeversD_CD_NODE_546_length_55202_cov_6.2691_fragment_1 GeversD_CD_NODE_45_length_120087_cov_13.3406_fragment_2 4.999971559220891
GeversD_CD_NODE_551_length_16491_cov_12.0007 GeversD_CD_NODE_45_length_120087_cov_13.3406_fragment_2 9.798373924749413
GeversD_CD_NODE_5648_length_8105_cov_4.47801 GeversD_CD_NODE_45_length_120087_cov_13.3406_fragment_2 2.52637253963542
GeversD_CD_NODE_607_length_38364_cov_7.95795_fragment_1 GeversD_CD_NODE_45_length_120087_cov_13.3406_fragment_2 4.844547156156438
GeversD_CD_NODE_626_length_23295_cov_10.7716 GeversD_CD_NODE_45_length_120087_cov_13.3406_fragment_2 7.674942297642301
GeversD_CD_NODE_666_length_41701_cov_5.79343 GeversD_CD_NODE_45_length_120087_cov_13.3406_fragment_2 3.657132712416
GeversD_CD_NODE_740_length_18263_cov_9.18668 GeversD_CD_NODE_45_length_120087_cov_13.3406_fragment_2 1.101215263285055
GeversD_CD_NODE_787_length_44619_cov_26.134_fragment_1 GeversD_CD_NODE_45_length_120087_cov_13.3406_fragment_2 21.461963875596805
GeversD_CD_NODE_795_length_38046_cov_6.9085 GeversD_CD_NODE_45_length_120087_cov_13.3406_fragment_2 2.0925419936552894
GeversD_CD_NODE_83_length_68840_cov_6.82093_fragment_1 GeversD_CD_NODE_45_length_120087_cov_13.3406_fragment_2 1.183896403083092
GeversD_CD_NODE_8_length_400674_cov_31.615_fragment_6 GeversD_CD_NODE_45_length_120087_cov_13.3406_fragment_2 4.183008073139233
GeversD_CD_NODE_991_length_31698_cov_15.364 GeversD_CD_NODE_45_length_120087_cov_13.3406_fragment_2 2.041687192275231
GeversD_healthy_NODE_1017_length_19881_cov_8.69706 GeversD_CD_NODE_45_length_120087_cov_13.3406_fragment_2 6.772076272057807
GeversD_healthy_NODE_1318_length_15378_cov_12.907 GeversD_CD_NODE_45_length_120087_cov_13.3406_fragment_2 4.479755999638553
GeversD_healthy_NODE_4_length_462106_cov_19.471_fragment_1 GeversD_CD_NODE_45_length_120087_cov_13.3406_fragment_2 47.24049404046004
IjazUZ_CD_NODE_1084_length_7893_ID_2771 GeversD_CD_NODE_45_length_120087_cov_13.3406_fragment_2 5.220122504720101
IjazUZ_CD_NODE_11_length_192880_ID_70413_fragment_2 GeversD_CD_NODE_45_length_120087_cov_13.3406_fragment_2 4.697959748700261
IjazUZ_CD_NODE_1474_length_5840_ID_37851 GeversD_CD_NODE_45_length_120087_cov_13.3406_fragment_2 11.201678777528986
IjazUZ_CD_NODE_207_length_49346_ID_26888_fragment_1 GeversD_CD_NODE_45_length_120087_cov_13.3406_fragment_2 6.725409953120679
IjazUZ_CD_NODE_282_length_38387_ID_661 GeversD_CD_NODE_45_length_120087_cov_13.3406_fragment_2 10.4405242994039
IjazUZ_CD_NODE_363_length_30502_ID_3689_fragment_1 GeversD_CD_NODE_45_length_120087_cov_13.3406_fragment_2 8.763701901252723
IjazUZ_CD_NODE_491_length_10453_ID_57553 GeversD_CD_NODE_45_length_120087_cov_13.3406_fragment_2 18.69413108987393
IjazUZ_CD_NODE_54_length_117833_ID_18885_fragment_1 GeversD_CD_NODE_45_length_120087_cov_13.3406_fragment_2 7.120375667387196
IjazUZ_CD_NODE_869_length_9537_ID_14575 GeversD_CD_NODE_45_length_120087_cov_13.3406_fragment_2 4.642185562079077
IjazUZ_CD_NODE_871_length_7765_ID_25874 GeversD_CD_NODE_45_length_120087_cov_13.3406_fragment_2 24.24133604413758
IjazUZ_CD_NODE_92_length_65099_ID_39653_fragment_1 GeversD_CD_NODE_45_length_120087_cov_13.3406_fragment_2 6.3111244185405555
IjazUZ_healthy_NODE_1102_length_12813_ID_57793 GeversD_CD_NODE_45_length_120087_cov_13.3406_fragment_2 4.187754640256849
IjazUZ_healthy_NODE_11_length_133922_ID_37296_fragment_1 GeversD_CD_NODE_45_length_120087_cov_13.3406_fragment_2 2.990637051053123
IjazUZ_healthy_NODE_121_length_50288_ID_42688_fragment_1 GeversD_CD_NODE_45_length_120087_cov_13.3406_fragment_2 5.531830405168354
IjazUZ_healthy_NODE_130_length_33381_ID_41649 GeversD_CD_NODE_45_length_120087_cov_13.3406_fragment_2 6.376329262708359
IjazUZ_healthy_NODE_1311_length_10945_ID_86780 GeversD_CD_NODE_45_length_120087_cov_13.3406_fragment_2 1.9109263278234385
IjazUZ_healthy_NODE_2061_length_7948_ID_52639 GeversD_CD_NODE_45_length_120087_cov_13.3406_fragment_2 2.3505744101787576
IjazUZ_healthy_NODE_249_length_26014_ID_93982 GeversD_CD_NODE_45_length_120087_cov_13.3406_fragment_2 14.61628739240884
IjazUZ_healthy_NODE_24_length_111132_ID_7274_fragment_2 GeversD_CD_NODE_45_length_120087_cov_13.3406_fragment_2 2.0925419936552894
IjazUZ_healthy_NODE_51_length_63537_ID_85287_fragment_1 GeversD_CD_NODE_45_length_120087_cov_13.3406_fragment_2 3.5951505995260815
IjazUZ_healthy_NODE_59_length_69454_ID_33577_fragment_1 GeversD_CD_NODE_45_length_120087_cov_13.3406_fragment_2 21.990529901009637
GeversD_CD_NODE_101_length_120279_cov_12.0161_fragment_2 GeversD_CD_NODE_45_length_142068_cov_9.33789_fragment_2 40.31735525077268
GeversD_CD_NODE_141_length_80754_cov_14.3037 GeversD_CD_NODE_45_length_142068_cov_9.33789_fragment_2 13.292870822167053
GeversD_CD_NODE_24_length_168301_cov_15.6536_fragment_1 GeversD_CD_NODE_45_length_142068_cov_9.33789_fragment_2 5.4247580950842424
GeversD_CD_NODE_351_length_56863_cov_16.0321 GeversD_CD_NODE_45_length_142068_cov_9.33789_fragment_2 1.0541253600292473
GeversD_CD_NODE_36_length_148143_cov_10.1908 GeversD_CD_NODE_45_length_142068_cov_9.33789_fragment_2 1.0083862293855992
GeversD_CD_NODE_45_length_149465_cov_11.2551 GeversD_CD_NODE_45_length_142068_cov_9.33789_fragment_2 3.880795436913366
GeversD_CD_NODE_464_length_57924_cov_18.8065 GeversD_CD_NODE_45_length_142068_cov_9.33789_fragment_2 9.442332261458294
GeversD_CD_NODE_51_length_161614_cov_8.60935 GeversD_CD_NODE_45_length_142068_cov_9.33789_fragment_2 9.345687167645309
GeversD_CD_NODE_823_length_41261_cov_16.0111_fragment_1 GeversD_CD_NODE_45_length_142068_cov_9.33789_fragment_2 4.135297178041049
GeversD_CD_NODE_88_length_98301_cov_46.3257 GeversD_CD_NODE_45_length_142068_cov_9.33789_fragment_2 30.93504627573195
GeversD_CD_NODE_905_length_38432_cov_13.7753 GeversD_CD_NODE_45_length_142068_cov_9.33789_fragment_2 22.70270216907606
GeversD_CD_NODE_90_length_80190_cov_6.12001 GeversD_CD_NODE_45_length_142068_cov_9.33789_fragment_2 37.81020498135706
GeversD_healthy_NODE_452_length_40402_cov_18.9643 GeversD_CD_NODE_45_length_142068_cov_9.33789_fragment_2 3.0071986771818677
GeversD_healthy_NODE_486_length_37982_cov_10.0684 GeversD_CD_NODE_45_length_142068_cov_9.33789_fragment_2 38.919005898987145
GeversD_healthy_NODE_505_length_37279_cov_18.6947 GeversD_CD_NODE_45_length_142068_cov_9.33789_fragment_2 10.930914327318444
GeversD_healthy_NODE_56_length_113246_cov_9.08495 GeversD_CD_NODE_45_length_142068_cov_9.33789_fragment_2 24.95068060251902
IjazUZ_CD_NODE_208_length_28569_ID_7559 GeversD_CD_NODE_45_length_142068_cov_9.33789_fragment_2 6.894629859161841
IjazUZ_CD_NODE_266_length_23594_ID_37309 GeversD_CD_NODE_45_length_142068_cov_9.33789_fragment_2 25.90712744379767
IjazUZ_CD_NODE_92_length_65099_ID_39653_fragment_1 GeversD_CD_NODE_45_length_142068_cov_9.33789_fragment_2 3.0703862222893514
IjazUZ_healthy_NODE_11_length_133922_ID_37296_fragment_1 GeversD_CD_NODE_45_length_142068_cov_9.33789_fragment_2 5.329701589876875
IjazUZ_healthy_NODE_2368_length_7615_ID_61648 GeversD_CD_NODE_45_length_142068_cov_9.33789_fragment_2 1.12154961758453
IjazUZ_healthy_NODE_5_length_153042_ID_24258 GeversD_CD_NODE_45_length_142068_cov_9.33789_fragment_2 29.169894472483094
GeversD_CD_NODE_1336_length_15815_cov_4.41345 GeversD_CD_NODE_45_length_149465_cov_11.2551 4.774799300644211
GeversD_CD_NODE_1368_length_10595_cov_3.89848 GeversD_CD_NODE_45_length_149465_cov_11.2551 2.7688063502007347
GeversD_CD_NODE_152_length_106940_cov_31.3075 GeversD_CD_NODE_45_length_149465_cov_11.2551 1.0165421106614465
GeversD_CD_NODE_167_length_86394_cov_8.02767 GeversD_CD_NODE_45_length_149465_cov_11.2551 10.689054602242496
GeversD_CD_NODE_195_length_70355_cov_12.9393 GeversD_CD_NODE_45_length_149465_cov_11.2551 17.265405665839214
GeversD_CD_NODE_24_length_168301_cov_15.6536_fragment_1 GeversD_CD_NODE_45_length_149465_cov_11.2551 11.32861500377598
GeversD_CD_NODE_250_length_92138_cov_8.04075 GeversD_CD_NODE_45_length_149465_cov_11.2551 12.893194247083585
GeversD_CD_NODE_2536_length_17810_cov_8.59561 GeversD_CD_NODE_45_length_149465_cov_11.2551 1.3645449289558185
GeversD_CD_NODE_310_length_54961_cov_10.8172 GeversD_CD_NODE_45_length_149465_cov_11.2551 2.769387203270788
GeversD_CD_NODE_356_length_77903_cov_5.2446 GeversD_CD_NODE_45_length_149465_cov_11.2551 11.112529058129432
GeversD_CD_NODE_3671_length_9026_cov_4.55144 GeversD_CD_NODE_45_length_149465_cov_11.2551 23.642871109969004
GeversD_CD_NODE_36_length_148143_cov_10.1908 GeversD_CD_NODE_45_length_149465_cov_11.2551 14.33844860722468
GeversD_CD_NODE_39_length_165272_cov_12.2374 GeversD_CD_NODE_45_length_149465_cov_11.2551 15.064690690285925
GeversD_CD_NODE_45_length_142068_cov_9.33789_fragment_2 GeversD_CD_NODE_45_length_149465_cov_11.2551 3.880795436913366
GeversD_CD_NODE_466_length_57799_cov_12.6099 GeversD_CD_NODE_45_length_149465_cov_11.2551 8.831760275714377
GeversD_CD_NODE_88_length_98301_cov_46.3257 GeversD_CD_NODE_45_length_149465_cov_11.2551 1.8422795979406716
GeversD_CD_NODE_929_length_21960_cov_4.25496 GeversD_CD_NODE_45_length_149465_cov_11.2551 5.965836054679795
GeversD_healthy_NODE_1015_length_24747_cov_5.45497 GeversD_CD_NODE_45_length_149465_cov_11.2551 44.222787256764754
IjazUZ_CD_NODE_455_length_18810_ID_6225 GeversD_CD_NODE_45_length_149465_cov_11.2551 17.60112261820383
IjazUZ_healthy_NODE_2582_length_6343_ID_80313 GeversD_CD_NODE_45_length_149465_cov_11.2551 7.018326439710855
IjazUZ_healthy_NODE_416_length_12502_ID_28862 GeversD_CD_NODE_45_length_149465_cov_11.2551 4.179284447163627
IjazUZ_healthy_NODE_5_length_153042_ID_24258 GeversD_CD_NODE_45_length_149465_cov_11.2551 4.0921088307121645
GeversD_CD_NODE_100_length_134219_cov_12.3758_fragment_5 GeversD_CD_NODE_45_length_158625_cov_47.2747_fragment_1 5.500324170864043
GeversD_CD_NODE_1042_length_19735_cov_4.1812 GeversD_CD_NODE_45_length_158625_cov_47.2747_fragment_1 53.74933295837487
GeversD_CD_NODE_1042_length_30244_cov_10.3069 GeversD_CD_NODE_45_length_158625_cov_47.2747_fragment_1 6.496269266171923
GeversD_CD_NODE_104_length_77121_cov_5.77822_fragment_1 GeversD_CD_NODE_45_length_158625_cov_47.2747_fragment_1 9.888876958044474
GeversD_CD_NODE_1077_length_29402_cov_9.85743 GeversD_CD_NODE_45_length_158625_cov_47.2747_fragment_1 46.60023251323495
GeversD_CD_NODE_1117_length_20924_cov_4.92463 GeversD_CD_NODE_45_length_158625_cov_47.2747_fragment_1 8.37122000438545
GeversD_CD_NODE_1124_length_28478_cov_6.84129 GeversD_CD_NODE_45_length_158625_cov_47.2747_fragment_1 31.227687197275024
GeversD_CD_NODE_1124_length_32109_cov_77.2881 GeversD_CD_NODE_45_length_158625_cov_47.2747_fragment_1 55.85694361336497
GeversD_CD_NODE_112_length_132011_cov_14.3805_fragment_1 GeversD_CD_NODE_45_length_158625_cov_47.2747_fragment_1 4.462973982595803
GeversD_CD_NODE_1261_length_18490_cov_5.24877 GeversD_CD_NODE_45_length_158625_cov_47.2747_fragment_1 11.4737566291546
GeversD_CD_NODE_1287_length_27724_cov_7.07926 GeversD_CD_NODE_45_length_158625_cov_47.2747_fragment_1 34.79914600846961
GeversD_CD_NODE_134_length_41681_cov_6.38716_fragment_1 GeversD_CD_NODE_45_length_158625_cov_47.2747_fragment_1 9.306802124473453
GeversD_CD_NODE_1372_length_11141_cov_5.40339 GeversD_CD_NODE_45_length_158625_cov_47.2747_fragment_1 4.263829922209983
GeversD_CD_NODE_1397_length_26945_cov_10.363 GeversD_CD_NODE_45_length_158625_cov_47.2747_fragment_1 43.42789167410362
GeversD_CD_NODE_1470_length_29741_cov_13.6334 GeversD_CD_NODE_45_length_158625_cov_47.2747_fragment_1 9.306802124473453
GeversD_CD_NODE_1503_length_11400_cov_4.82186 GeversD_CD_NODE_45_length_158625_cov_47.2747_fragment_1 7.778174477484328
GeversD_CD_NODE_1508_length_10219_cov_4.80608 GeversD_CD_NODE_45_length_158625_cov_47.2747_fragment_1 7.045526118756585
GeversD_CD_NODE_1567_length_9881_cov_6.51985 GeversD_CD_NODE_45_length_158625_cov_47.2747_fragment_1 13.302235701175732
GeversD_CD_NODE_1634_length_11292_cov_4.35757 GeversD_CD_NODE_45_length_158625_cov_47.2747_fragment_1 28.968441199677876
GeversD_CD_NODE_191_length_63813_cov_7.26536 GeversD_CD_NODE_45_length_158625_cov_47.2747_fragment_1 13.868258358841878
GeversD_CD_NODE_1989_length_5522_cov_7.20999 GeversD_CD_NODE_45_length_158625_cov_47.2747_fragment_1 8.818483414293738
GeversD_CD_NODE_2032_length_10882_cov_4.21779 GeversD_CD_NODE_45_length_158625_cov_47.2747_fragment_1 4.101461444382767
GeversD_CD_NODE_206_length_88166_cov_41.3429_fragment_1 GeversD_CD_NODE_45_length_158625_cov_47.2747_fragment_1 65.71956027678124
GeversD_CD_NODE_234_length_88133_cov_13.6844_fragment_1 GeversD_CD_NODE_45_length_158625_cov_47.2747_fragment_1 29.59513615247885
GeversD_CD_NODE_2502_length_15692_cov_7.62691 GeversD_CD_NODE_45_length_158625_cov_47.2747_fragment_1 45.30415460795923
GeversD_CD_NODE_2909_length_15488_cov_4.16614 GeversD_CD_NODE_45_length_158625_cov_47.2747_fragment_1 39.1468688773619
GeversD_CD_NODE_3083_length_10768_cov_7.65659 GeversD_CD_NODE_45_length_158625_cov_47.2747_fragment_1 7.267013617337059
GeversD_CD_NODE_3120_length_12038_cov_6.33639 GeversD_CD_NODE_45_length_158625_cov_47.2747_fragment_1 3.5527355730125008
GeversD_CD_NODE_336_length_54983_cov_41.174 GeversD_CD_NODE_45_length_158625_cov_47.2747_fragment_1 1.1345399722833802
GeversD_CD_NODE_3400_length_5905_cov_4.50256 GeversD_CD_NODE_45_length_158625_cov_47.2747_fragment_1 6.416295330010143
GeversD_CD_NODE_3506_length_8777_cov_4.27207 GeversD_CD_NODE_45_length_158625_cov_47.2747_fragment_1 4.6310890620990355
GeversD_CD_NODE_3555_length_12552_cov_3.78323 GeversD_CD_NODE_45_length_158625_cov_47.2747_fragment_1 4.101461444382767
GeversD_CD_NODE_3845_length_8961_cov_4.404 GeversD_CD_NODE_45_length_158625_cov_47.2747_fragment_1 7.045526118756585
GeversD_CD_NODE_384_length_40143_cov_12.3336 GeversD_CD_NODE_45_length_158625_cov_47.2747_fragment_1 14.133780988698199
GeversD_CD_NODE_387_length_45539_cov_34.9129 GeversD_CD_NODE_45_length_158625_cov_47.2747_fragment_1 67.09576853240472
GeversD_CD_NODE_3933_length_8922_cov_6.00744 GeversD_CD_NODE_45_length_158625_cov_47.2747_fragment_1 14.084469100179504
GeversD_CD_NODE_3_length_371451_cov_33.1441_fragment_1 GeversD_CD_NODE_45_length_158625_cov_47.2747_fragment_1 35.08763854821206
GeversD_CD_NODE_423_length_62565_cov_53.2105_fragment_1 GeversD_CD_NODE_45_length_158625_cov_47.2747_fragment_1 32.476997929191256
GeversD_CD_NODE_460_length_46125_cov_18.1257_fragment_1 GeversD_CD_NODE_45_length_158625_cov_47.2747_fragment_1 49.41118513655815
GeversD_CD_NODE_468_length_15871_cov_6.09092 GeversD_CD_NODE_45_length_158625_cov_47.2747_fragment_1 45.30415460795923
GeversD_CD_NODE_505_length_44524_cov_28.937 GeversD_CD_NODE_45_length_158625_cov_47.2747_fragment_1 25.58360508437046
GeversD_CD_NODE_5429_length_7054_cov_84.2043 GeversD_CD_NODE_45_length_158625_cov_47.2747_fragment_1 9.295243420378974
GeversD_CD_NODE_545_length_24180_cov_9.90143 GeversD_CD_NODE_45_length_158625_cov_47.2747_fragment_1 23.507805933337316
GeversD_CD_NODE_564_length_20177_cov_6.87099 GeversD_CD_NODE_45_length_158625_cov_47.2747_fragment_1 24.473914158460598
GeversD_CD_NODE_58_length_130811_cov_9.48142_fragment_2 GeversD_CD_NODE_45_length_158625_cov_47.2747_fragment_1 20.361318909578667
GeversD_CD_NODE_596_length_44258_cov_9.04201 GeversD_CD_NODE_45_length_158625_cov_47.2747_fragment_1 4.240033446002077
GeversD_CD_NODE_6661_length_6874_cov_5.52119 GeversD_CD_NODE_45_length_158625_cov_47.2747_fragment_1 2.422940612249218
GeversD_CD_NODE_676_length_41362_cov_18.8383 GeversD_CD_NODE_45_length_158625_cov_47.2747_fragment_1 62.35670122263931
GeversD_CD_NODE_67_length_88823_cov_42.0951_fragment_1 GeversD_CD_NODE_45_length_158625_cov_47.2747_fragment_1 54.91497369362139
GeversD_CD_NODE_680_length_43755_cov_70.2959 GeversD_CD_NODE_45_length_158625_cov_47.2747_fragment_1 22.891772749309876
GeversD_CD_NODE_765_length_38695_cov_48.7009 GeversD_CD_NODE_45_length_158625_cov_47.2747_fragment_1 31.291405918609094
GeversD_CD_NODE_784_length_38184_cov_21.9368 GeversD_CD_NODE_45_length_158625_cov_47.2747_fragment_1 93.0280944831564
GeversD_CD_NODE_795_length_35061_cov_4.72636 GeversD_CD_NODE_45_length_158625_cov_47.2747_fragment_1 20.130575609234985
GeversD_CD_NODE_79_length_151985_cov_7.73386_fragment_1 GeversD_CD_NODE_45_length_158625_cov_47.2747_fragment_1 31.467194091704627
GeversD_CD_NODE_85_length_114199_cov_42.3188_fragment_2 GeversD_CD_NODE_45_length_158625_cov_47.2747_fragment_1 22.980988177926875
GeversD_CD_NODE_882_length_20076_cov_5.16887 GeversD_CD_NODE_45_length_158625_cov_47.2747_fragment_1 16.343480536339168
GeversD_CD_NODE_934_length_18476_cov_4.38614 GeversD_CD_NODE_45_length_158625_cov_47.2747_fragment_1 58.87773668832555
GeversD_healthy_NODE_1113_length_11388_cov_20.2261 GeversD_CD_NODE_45_length_158625_cov_47.2747_fragment_1 4.439562359547568
GeversD_healthy_NODE_168_length_42480_cov_5.69016 GeversD_CD_NODE_45_length_158625_cov_47.2747_fragment_1 16.20912533154353
GeversD_healthy_NODE_2187_length_9276_cov_7.99046 GeversD_CD_NODE_45_length_158625_cov_47.2747_fragment_1 5.338190585088925
GeversD_healthy_NODE_3522_length_7773_cov_3.727 GeversD_CD_NODE_45_length_158625_cov_47.2747_fragment_1 2.051258244449447
GeversD_healthy_NODE_434_length_41418_cov_8.7476_fragment_1 GeversD_CD_NODE_45_length_158625_cov_47.2747_fragment_1 23.507805933337316
GeversD_healthy_NODE_510_length_42589_cov_8.97821 GeversD_CD_NODE_45_length_158625_cov_47.2747_fragment_1 73.00100261907674
GeversD_healthy_NODE_521_length_41966_cov_15.5887_fragment_1 GeversD_CD_NODE_45_length_158625_cov_47.2747_fragment_1 12.85494602516891
GeversD_healthy_NODE_561_length_22184_cov_17.5077 GeversD_CD_NODE_45_length_158625_cov_47.2747_fragment_1 50.98326187256502
IjazUZ_CD_NODE_107_length_9141_ID_13897 GeversD_CD_NODE_45_length_158625_cov_47.2747_fragment_1 26.311444796720515
IjazUZ_CD_NODE_17_length_138282_ID_11192_fragment_2 GeversD_CD_NODE_45_length_158625_cov_47.2747_fragment_1 28.987759949916594
IjazUZ_CD_NODE_214_length_32652_ID_17870 GeversD_CD_NODE_45_length_158625_cov_47.2747_fragment_1 9.09905293919978
IjazUZ_CD_NODE_280_length_41751_ID_2615 GeversD_CD_NODE_45_length_158625_cov_47.2747_fragment_1 13.893209917022688
IjazUZ_CD_NODE_42_length_145557_ID_15634_fragment_2 GeversD_CD_NODE_45_length_158625_cov_47.2747_fragment_1 93.70257739737359
IjazUZ_CD_NODE_605_length_17877_ID_16347 GeversD_CD_NODE_45_length_158625_cov_47.2747_fragment_1 16.564979374285343
IjazUZ_healthy_NODE_1540_length_7607_ID_74407 GeversD_CD_NODE_45_length_158625_cov_47.2747_fragment_1 14.084469100179504
IjazUZ_healthy_NODE_1954_length_6519_ID_107523 GeversD_CD_NODE_45_length_158625_cov_47.2747_fragment_1 11.23782096180214
IjazUZ_healthy_NODE_2754_length_6819_ID_104258 GeversD_CD_NODE_45_length_158625_cov_47.2747_fragment_1 5.638861749034583
IjazUZ_healthy_NODE_3452_length_5573_ID_68640 GeversD_CD_NODE_45_length_158625_cov_47.2747_fragment_1 3.567661506481998
IjazUZ_healthy_NODE_35_length_78280_ID_8764_fragment_1 GeversD_CD_NODE_45_length_158625_cov_47.2747_fragment_1 17.780916660115526
IjazUZ_healthy_NODE_377_length_20212_ID_116357 GeversD_CD_NODE_45_length_158625_cov_47.2747_fragment_1 45.480204977733194
IjazUZ_healthy_NODE_416_length_24151_ID_41491_fragment_1 GeversD_CD_NODE_45_length_158625_cov_47.2747_fragment_1 18.81049517479978
IjazUZ_healthy_NODE_46_length_57996_ID_106767 GeversD_CD_NODE_45_length_158625_cov_47.2747_fragment_1 4.698886292003832
IjazUZ_healthy_NODE_471_length_11321_ID_72719 GeversD_CD_NODE_45_length_158625_cov_47.2747_fragment_1 7.045526118756585
IjazUZ_healthy_NODE_598_length_9319_ID_14725 GeversD_CD_NODE_45_length_158625_cov_47.2747_fragment_1 11.23782096180214
IjazUZ_healthy_NODE_65_length_51077_ID_34216 GeversD_CD_NODE_45_length_158625_cov_47.2747_fragment_1 16.838757463025384
IjazUZ_healthy_NODE_70_length_50268_ID_22298_fragment_2 GeversD_CD_NODE_45_length_158625_cov_47.2747_fragment_1 42.99245044314106
IjazUZ_healthy_NODE_739_length_17356_ID_3261 GeversD_CD_NODE_45_length_158625_cov_47.2747_fragment_1 18.57923851606785
IjazUZ_healthy_NODE_970_length_13889_ID_121289 GeversD_CD_NODE_45_length_158625_cov_47.2747_fragment_1 29.295104460038438
GeversD_CD_NODE_144_length_115189_cov_16.6593_fragment_1 GeversD_CD_NODE_4601_length_5797_cov_8.74451 1.1503122036188094
GeversD_CD_NODE_1573_length_24268_cov_54.5981 GeversD_CD_NODE_4601_length_5797_cov_8.74451 18.506315960004464
GeversD_CD_NODE_157_length_61761_cov_12.9628 GeversD_CD_NODE_4601_length_5797_cov_8.74451 1.6321821685065308
GeversD_CD_NODE_175_length_73954_cov_15.2841_fragment_1 GeversD_CD_NODE_4601_length_5797_cov_8.74451 1.6514506457326688
GeversD_CD_NODE_409_length_61756_cov_17.0174_fragment_1 GeversD_CD_NODE_4601_length_5797_cov_8.74451 6.608666971333737
GeversD_CD_NODE_412_length_59603_cov_53.9079 GeversD_CD_NODE_4601_length_5797_cov_8.74451 1.7307446040821182
GeversD_CD_NODE_4481_length_5296_cov_3.28487 GeversD_CD_NODE_4601_length_5797_cov_8.74451 1.8353082852862928
GeversD_CD_NODE_4855_length_6274_cov_3.6858 GeversD_CD_NODE_4601_length_5797_cov_8.74451 1.7214061484815533
GeversD_CD_NODE_60_length_128732_cov_49.2452_fragment_1 GeversD_CD_NODE_4601_length_5797_cov_8.74451 1.5029964266019826
GeversD_healthy_NODE_1843_length_6803_cov_3.40101 GeversD_CD_NODE_4601_length_5797_cov_8.74451 2.098467290425167
IjazUZ_CD_NODE_1274_length_6553_ID_18956 GeversD_CD_NODE_4601_length_5797_cov_8.74451 1.9602058068762256
IjazUZ_CD_NODE_63_length_35345_ID_41947 GeversD_CD_NODE_4601_length_5797_cov_8.74451 2.787721122262645
IjazUZ_healthy_NODE_1667_length_6440_ID_25082 GeversD_CD_NODE_4601_length_5797_cov_8.74451 23.046730648412638
IjazUZ_healthy_NODE_844_length_14296_ID_61650 GeversD_CD_NODE_4601_length_5797_cov_8.74451 12.648778955652975
GeversD_CD_NODE_6633_length_5537_cov_15.7605 GeversD_CD_NODE_4606_length_9529_cov_15.1133 2.2745104666477145
IjazUZ_healthy_NODE_2371_length_5589_ID_72923 GeversD_CD_NODE_4606_length_9529_cov_15.1133 1.9436134137668448
GeversD_CD_NODE_1109_length_27802_cov_21.9721_fragment_1 GeversD_CD_NODE_4609_length_9520_cov_4.66508 7.068216307758989
GeversD_CD_NODE_1168_length_23253_cov_6.95314 GeversD_CD_NODE_4609_length_9520_cov_4.66508 6.860394945849271
GeversD_CD_NODE_1290_length_24578_cov_25.5227 GeversD_CD_NODE_4609_length_9520_cov_4.66508 6.76353073873548
GeversD_CD_NODE_1403_length_15097_cov_14.4447 GeversD_CD_NODE_4609_length_9520_cov_4.66508 8.010857194282341
GeversD_CD_NODE_1522_length_23958_cov_8.61992 GeversD_CD_NODE_4609_length_9520_cov_4.66508 6.414401881232206
GeversD_CD_NODE_1832_length_16733_cov_6.13305 GeversD_CD_NODE_4609_length_9520_cov_4.66508 6.961806781333427
GeversD_CD_NODE_1906_length_11603_cov_13.0978 GeversD_CD_NODE_4609_length_9520_cov_4.66508 8.589549949865447
GeversD_CD_NODE_2183_length_16356_cov_58.1123 GeversD_CD_NODE_4609_length_9520_cov_4.66508 13.681486855493755
GeversD_CD_NODE_2264_length_13503_cov_10.1004 GeversD_CD_NODE_4609_length_9520_cov_4.66508 9.086782997489433
GeversD_CD_NODE_3051_length_10910_cov_7.26965 GeversD_CD_NODE_4609_length_9520_cov_4.66508 9.739903920810239
GeversD_CD_NODE_3401_length_10839_cov_22.8713 GeversD_CD_NODE_4609_length_9520_cov_4.66508 9.387767197528781
GeversD_CD_NODE_430_length_32322_cov_197.414 GeversD_CD_NODE_4609_length_9520_cov_4.66508 5.788812557692425
GeversD_CD_NODE_437_length_56019_cov_35.3631_fragment_1 GeversD_CD_NODE_4609_length_9520_cov_4.66508 15.189021307666618
GeversD_CD_NODE_445_length_28338_cov_9.0815 GeversD_CD_NODE_4609_length_9520_cov_4.66508 6.258923908758267
GeversD_CD_NODE_512_length_17708_cov_36.415 GeversD_CD_NODE_4609_length_9520_cov_4.66508 7.696953821540387
GeversD_CD_NODE_538_length_55867_cov_46.3826_fragment_1 GeversD_CD_NODE_4609_length_9520_cov_4.66508 4.948820460683248
GeversD_CD_NODE_813_length_46747_cov_19.0906_fragment_1 GeversD_CD_NODE_4609_length_9520_cov_4.66508 5.671326552512586
GeversD_CD_NODE_881_length_35045_cov_23.4531 GeversD_CD_NODE_4609_length_9520_cov_4.66508 11.780538389539284
GeversD_healthy_NODE_797_length_29486_cov_35.7363 GeversD_CD_NODE_4609_length_9520_cov_4.66508 15.850716386428225
GeversD_CD_NODE_100_length_134219_cov_12.3758_fragment_5 GeversD_CD_NODE_460_length_46125_cov_18.1257_fragment_1 5.607628846017632
GeversD_CD_NODE_1042_length_19735_cov_4.1812 GeversD_CD_NODE_460_length_46125_cov_18.1257_fragment_1 50.285776790147416
GeversD_CD_NODE_104_length_77121_cov_5.77822_fragment_1 GeversD_CD_NODE_460_length_46125_cov_18.1257_fragment_1 10.035154561210533
GeversD_CD_NODE_1077_length_29402_cov_9.85743 GeversD_CD_NODE_460_length_46125_cov_18.1257_fragment_1 71.67201931248223
GeversD_CD_NODE_1117_length_20924_cov_4.92463 GeversD_CD_NODE_460_length_46125_cov_18.1257_fragment_1 8.497871702082204
GeversD_CD_NODE_1124_length_28478_cov_6.84129 GeversD_CD_NODE_460_length_46125_cov_18.1257_fragment_1 31.55052776790918
GeversD_CD_NODE_1124_length_32109_cov_77.2881 GeversD_CD_NODE_460_length_46125_cov_18.1257_fragment_1 66.9528992319775
GeversD_CD_NODE_112_length_132011_cov_14.3805_fragment_1 GeversD_CD_NODE_460_length_46125_cov_18.1257_fragment_1 4.570105883050032
GeversD_CD_NODE_1261_length_18490_cov_5.24877 GeversD_CD_NODE_460_length_46125_cov_18.1257_fragment_1 14.512809812624525
GeversD_CD_NODE_1287_length_27724_cov_7.07926 GeversD_CD_NODE_460_length_46125_cov_18.1257_fragment_1 51.55726109717423
GeversD_CD_NODE_134_length_41681_cov_6.38716_fragment_1 GeversD_CD_NODE_460_length_46125_cov_18.1257_fragment_1 65.33202738875968
GeversD_CD_NODE_1372_length_11141_cov_5.40339 GeversD_CD_NODE_460_length_46125_cov_18.1257_fragment_1 7.152987887713093
GeversD_CD_NODE_1397_length_26945_cov_10.363 GeversD_CD_NODE_460_length_46125_cov_18.1257_fragment_1 50.87917563143567
GeversD_CD_NODE_1470_length_29741_cov_13.6334 GeversD_CD_NODE_460_length_46125_cov_18.1257_fragment_1 6.970232223942557
GeversD_CD_NODE_1508_length_10219_cov_4.80608 GeversD_CD_NODE_460_length_46125_cov_18.1257_fragment_1 7.152987887713093
GeversD_CD_NODE_1567_length_9881_cov_6.51985 GeversD_CD_NODE_460_length_46125_cov_18.1257_fragment_1 13.448790317925134
GeversD_CD_NODE_1634_length_11292_cov_4.35757 GeversD_CD_NODE_460_length_46125_cov_18.1257_fragment_1 4.93019451016059
GeversD_CD_NODE_1698_length_9825_cov_4.56008 GeversD_CD_NODE_460_length_46125_cov_18.1257_fragment_1 5.426832040459032
GeversD_CD_NODE_191_length_63813_cov_7.26536 GeversD_CD_NODE_460_length_46125_cov_18.1257_fragment_1 18.655626514387965
GeversD_CD_NODE_1989_length_5522_cov_7.20999 GeversD_CD_NODE_460_length_46125_cov_18.1257_fragment_1 12.326187110951349
GeversD_CD_NODE_1990_length_16730_cov_9.49823 GeversD_CD_NODE_460_length_46125_cov_18.1257_fragment_1 30.339377388005936
GeversD_CD_NODE_2032_length_10882_cov_4.21779 GeversD_CD_NODE_460_length_46125_cov_18.1257_fragment_1 15.920937064626806
GeversD_CD_NODE_206_length_88166_cov_41.3429_fragment_1 GeversD_CD_NODE_460_length_46125_cov_18.1257_fragment_1 56.36093079668095
GeversD_CD_NODE_234_length_88133_cov_13.6844_fragment_1 GeversD_CD_NODE_460_length_46125_cov_18.1257_fragment_1 29.942383278461705
GeversD_CD_NODE_2425_length_6429_cov_36.8028 GeversD_CD_NODE_460_length_46125_cov_18.1257_fragment_1 11.803653094025904
GeversD_CD_NODE_2502_length_15692_cov_7.62691 GeversD_CD_NODE_460_length_46125_cov_18.1257_fragment_1 45.67770053379293
GeversD_CD_NODE_2909_length_15488_cov_4.16614 GeversD_CD_NODE_460_length_46125_cov_18.1257_fragment_1 35.611533943064536
GeversD_CD_NODE_3025_length_7494_cov_3.83439 GeversD_CD_NODE_460_length_46125_cov_18.1257_fragment_1 2.2971295278034214
GeversD_CD_NODE_3083_length_10768_cov_7.65659 GeversD_CD_NODE_460_length_46125_cov_18.1257_fragment_1 7.3744910970277795
GeversD_CD_NODE_3120_length_12038_cov_6.33639 GeversD_CD_NODE_460_length_46125_cov_18.1257_fragment_1 1.1333834607834943
GeversD_CD_NODE_3506_length_8777_cov_4.27207 GeversD_CD_NODE_460_length_46125_cov_18.1257_fragment_1 4.719684697788813
GeversD_CD_NODE_3555_length_12552_cov_3.78323 GeversD_CD_NODE_460_length_46125_cov_18.1257_fragment_1 19.138630835927696
GeversD_CD_NODE_3845_length_8961_cov_4.404 GeversD_CD_NODE_460_length_46125_cov_18.1257_fragment_1 7.152987887713093
GeversD_CD_NODE_384_length_40143_cov_12.3336 GeversD_CD_NODE_460_length_46125_cov_18.1257_fragment_1 14.341636611885068
GeversD_CD_NODE_387_length_45539_cov_34.9129 GeversD_CD_NODE_460_length_46125_cov_18.1257_fragment_1 67.81471290586508
GeversD_CD_NODE_3933_length_8922_cov_6.00744 GeversD_CD_NODE_460_length_46125_cov_18.1257_fragment_1 14.231056307139983
GeversD_CD_NODE_3_length_371451_cov_33.1441_fragment_1 GeversD_CD_NODE_460_length_46125_cov_18.1257_fragment_1 32.31621717521325
GeversD_CD_NODE_423_length_62565_cov_53.2105_fragment_1 GeversD_CD_NODE_460_length_46125_cov_18.1257_fragment_1 32.84983149542967
GeversD_CD_NODE_45_length_158625_cov_47.2747_fragment_1 GeversD_CD_NODE_460_length_46125_cov_18.1257_fragment_1 49.41118513655815
GeversD_CD_NODE_468_length_15871_cov_6.09092 GeversD_CD_NODE_460_length_46125_cov_18.1257_fragment_1 45.67770053379293
GeversD_CD_NODE_505_length_44524_cov_28.937 GeversD_CD_NODE_460_length_46125_cov_18.1257_fragment_1 34.335203789840286
GeversD_CD_NODE_545_length_24180_cov_9.90143 GeversD_CD_NODE_460_length_46125_cov_18.1257_fragment_1 23.760207769703424
GeversD_CD_NODE_564_length_20177_cov_6.87099 GeversD_CD_NODE_460_length_46125_cov_18.1257_fragment_1 24.726384101978432
GeversD_CD_NODE_58_length_130811_cov_9.48142_fragment_2 GeversD_CD_NODE_460_length_46125_cov_18.1257_fragment_1 20.569880525413065
GeversD_CD_NODE_596_length_44258_cov_9.04201 GeversD_CD_NODE_460_length_46125_cov_18.1257_fragment_1 4.347118231258789
GeversD_CD_NODE_6206_length_6103_cov_6.70354 GeversD_CD_NODE_460_length_46125_cov_18.1257_fragment_1 15.271764860789862
GeversD_CD_NODE_6451_length_7083_cov_3.21201 GeversD_CD_NODE_460_length_46125_cov_18.1257_fragment_1 2.7145986953474894
GeversD_CD_NODE_6661_length_6874_cov_5.52119 GeversD_CD_NODE_460_length_46125_cov_18.1257_fragment_1 11.803653094025904
GeversD_CD_NODE_676_length_41362_cov_18.8383 GeversD_CD_NODE_460_length_46125_cov_18.1257_fragment_1 56.36093079668095
GeversD_CD_NODE_67_length_88823_cov_42.0951_fragment_1 GeversD_CD_NODE_460_length_46125_cov_18.1257_fragment_1 85.33813888534704
GeversD_CD_NODE_680_length_43755_cov_70.2959 GeversD_CD_NODE_460_length_46125_cov_18.1257_fragment_1 31.467194091704627
GeversD_CD_NODE_694_length_20880_cov_6.20783 GeversD_CD_NODE_460_length_46125_cov_18.1257_fragment_1 2.4607703517993675
GeversD_CD_NODE_765_length_38695_cov_48.7009 GeversD_CD_NODE_460_length_46125_cov_18.1257_fragment_1 34.519450249595735
GeversD_CD_NODE_784_length_38184_cov_21.9368 GeversD_CD_NODE_460_length_46125_cov_18.1257_fragment_1 51.04179602334478
GeversD_CD_NODE_795_length_35061_cov_4.72636 GeversD_CD_NODE_460_length_46125_cov_18.1257_fragment_1 20.382619829349036
GeversD_CD_NODE_79_length_151985_cov_7.73386_fragment_1 GeversD_CD_NODE_460_length_46125_cov_18.1257_fragment_1 28.97182420280712
GeversD_CD_NODE_85_length_114199_cov_42.3188_fragment_2 GeversD_CD_NODE_460_length_46125_cov_18.1257_fragment_1 25.84339864282594
GeversD_CD_NODE_925_length_15607_cov_5.47325_fragment_1 GeversD_CD_NODE_460_length_46125_cov_18.1257_fragment_1 2.493087061862721
GeversD_CD_NODE_934_length_18476_cov_4.38614 GeversD_CD_NODE_460_length_46125_cov_18.1257_fragment_1 32.83425327144468
GeversD_healthy_NODE_1113_length_11388_cov_20.2261 GeversD_CD_NODE_460_length_46125_cov_18.1257_fragment_1 7.3744910970277795
GeversD_healthy_NODE_168_length_42480_cov_5.69016 GeversD_CD_NODE_460_length_46125_cov_18.1257_fragment_1 18.907678702750562
GeversD_healthy_NODE_2187_length_9276_cov_7.99046 GeversD_CD_NODE_460_length_46125_cov_18.1257_fragment_1 5.426832040459032
GeversD_healthy_NODE_2774_length_9803_cov_3.84838 GeversD_CD_NODE_460_length_46125_cov_18.1257_fragment_1 2.493087061862721
GeversD_healthy_NODE_3522_length_7773_cov_3.727 GeversD_CD_NODE_460_length_46125_cov_18.1257_fragment_1 2.1213753748836224
GeversD_healthy_NODE_434_length_41418_cov_8.7476_fragment_1 GeversD_CD_NODE_460_length_46125_cov_18.1257_fragment_1 26.734847380644865
GeversD_healthy_NODE_510_length_42589_cov_8.97821 GeversD_CD_NODE_460_length_46125_cov_18.1257_fragment_1 70.2303157030588
GeversD_healthy_NODE_521_length_41966_cov_15.5887_fragment_1 GeversD_CD_NODE_460_length_46125_cov_18.1257_fragment_1 10.591978395600606
GeversD_healthy_NODE_561_length_22184_cov_17.5077 GeversD_CD_NODE_460_length_46125_cov_18.1257_fragment_1 47.82069831238386
GeversD_healthy_NODE_980_length_12853_cov_19.945 GeversD_CD_NODE_460_length_46125_cov_18.1257_fragment_1 20.891772211971368
IjazUZ_CD_NODE_107_length_9141_ID_13897 GeversD_CD_NODE_460_length_46125_cov_18.1257_fragment_1 26.54184294985413
IjazUZ_CD_NODE_280_length_41751_ID_2615 GeversD_CD_NODE_460_length_46125_cov_18.1257_fragment_1 14.10101510245455
IjazUZ_CD_NODE_42_length_145557_ID_15634_fragment_2 GeversD_CD_NODE_460_length_46125_cov_18.1257_fragment_1 50.64767648964017
IjazUZ_CD_NODE_605_length_17877_ID_16347 GeversD_CD_NODE_460_length_46125_cov_18.1257_fragment_1 19.721018902711116
IjazUZ_healthy_NODE_1540_length_7607_ID_74407 GeversD_CD_NODE_460_length_46125_cov_18.1257_fragment_1 14.231056307139983
IjazUZ_healthy_NODE_1823_length_6773_ID_104309 GeversD_CD_NODE_460_length_46125_cov_18.1257_fragment_1 2.9695340793512495
IjazUZ_healthy_NODE_1954_length_6519_ID_107523 GeversD_CD_NODE_460_length_46125_cov_18.1257_fragment_1 11.364665130568614
IjazUZ_healthy_NODE_2754_length_6819_ID_104258 GeversD_CD_NODE_460_length_46125_cov_18.1257_fragment_1 2.7145986953474894
IjazUZ_healthy_NODE_35_length_78280_ID_8764_fragment_1 GeversD_CD_NODE_460_length_46125_cov_18.1257_fragment_1 23.302622257535354
IjazUZ_healthy_NODE_377_length_20212_ID_116357 GeversD_CD_NODE_460_length_46125_cov_18.1257_fragment_1 13.672143254341492
IjazUZ_healthy_NODE_416_length_24151_ID_41491_fragment_1 GeversD_CD_NODE_460_length_46125_cov_18.1257_fragment_1 2.493087061862721
IjazUZ_healthy_NODE_46_length_57996_ID_106767 GeversD_CD_NODE_460_length_46125_cov_18.1257_fragment_1 4.82478430596053
IjazUZ_healthy_NODE_60_length_58440_ID_40577_fragment_1 GeversD_CD_NODE_460_length_46125_cov_18.1257_fragment_1 2.392032952153948
IjazUZ_healthy_NODE_70_length_50268_ID_22298_fragment_2 GeversD_CD_NODE_460_length_46125_cov_18.1257_fragment_1 30.336171778143928
IjazUZ_healthy_NODE_970_length_13889_ID_121289 GeversD_CD_NODE_460_length_46125_cov_18.1257_fragment_1 29.547778705316475
GeversD_CD_NODE_223_length_38283_cov_12.0868_fragment_1 GeversD_CD_NODE_460_length_59295_cov_82.9359_fragment_1 39.16916420733197
GeversD_CD_NODE_4505_length_7498_cov_5.65538 GeversD_CD_NODE_460_length_59295_cov_82.9359_fragment_1 1.542227270777631
GeversD_CD_NODE_54_length_77971_cov_9.77985_fragment_1 GeversD_CD_NODE_460_length_59295_cov_82.9359_fragment_1 40.28310755964451
GeversD_CD_NODE_581_length_39711_cov_21.7059_fragment_1 GeversD_CD_NODE_460_length_59295_cov_82.9359_fragment_1 1.6804681469041087
IjazUZ_CD_NODE_1364_length_5387_ID_38990 GeversD_CD_NODE_460_length_59295_cov_82.9359_fragment_1 2.0113377233011223
IjazUZ_healthy_NODE_1288_length_5003_ID_71694 GeversD_CD_NODE_460_length_59295_cov_82.9359_fragment_1 2.2153958852768065
IjazUZ_healthy_NODE_324_length_24730_ID_687_fragment_1 GeversD_CD_NODE_460_length_59295_cov_82.9359_fragment_1 39.16916420733197
IjazUZ_healthy_NODE_784_length_9457_ID_34526 GeversD_CD_NODE_460_length_59295_cov_82.9359_fragment_1 1.1987953001380616
GeversD_CD_NODE_1020_length_30910_cov_38.8621 GeversD_CD_NODE_461_length_27587_cov_10.0594 2.820794616273967
GeversD_CD_NODE_103_length_72763_cov_26.9053_fragment_1 GeversD_CD_NODE_461_length_27587_cov_10.0594 15.542551555954653
GeversD_CD_NODE_1097_length_24322_cov_33.228 GeversD_CD_NODE_461_length_27587_cov_10.0594 12.812735784192693
GeversD_CD_NODE_1101_length_16095_cov_5.36764 GeversD_CD_NODE_461_length_27587_cov_10.0594 18.393384319658743
GeversD_CD_NODE_1149_length_23567_cov_15.6344 GeversD_CD_NODE_461_length_27587_cov_10.0594 12.812735784192693
GeversD_CD_NODE_1299_length_16255_cov_30.7201 GeversD_CD_NODE_461_length_27587_cov_10.0594 20.67393034208172
GeversD_CD_NODE_1377_length_27314_cov_9.45372 GeversD_CD_NODE_461_length_27587_cov_10.0594 30.24926723665414
GeversD_CD_NODE_1539_length_18950_cov_9.63768 GeversD_CD_NODE_461_length_27587_cov_10.0594 16.544212047430975
GeversD_CD_NODE_207_length_59739_cov_14.6147 GeversD_CD_NODE_461_length_27587_cov_10.0594 25.003841139497048
GeversD_CD_NODE_2268_length_9834_cov_29.9952 GeversD_CD_NODE_461_length_27587_cov_10.0594 5.009566875871863
GeversD_CD_NODE_241_length_61611_cov_14.0882 GeversD_CD_NODE_461_length_27587_cov_10.0594 25.003841139497048
GeversD_CD_NODE_2584_length_8708_cov_4.84861 GeversD_CD_NODE_461_length_27587_cov_10.0594 5.716851671246018
GeversD_CD_NODE_389_length_64929_cov_20.1417 GeversD_CD_NODE_461_length_27587_cov_10.0594 15.361254423033476
GeversD_CD_NODE_394_length_60590_cov_10.3729 GeversD_CD_NODE_461_length_27587_cov_10.0594 15.79464195585124
GeversD_CD_NODE_462_length_55130_cov_8.02611 GeversD_CD_NODE_461_length_27587_cov_10.0594 15.992138694666476
GeversD_CD_NODE_471_length_57462_cov_12.3651 GeversD_CD_NODE_461_length_27587_cov_10.0594 18.139321921939526
GeversD_CD_NODE_474_length_15727_cov_11.2243 GeversD_CD_NODE_461_length_27587_cov_10.0594 29.66806829218836
GeversD_CD_NODE_524_length_34929_cov_5.31574 GeversD_CD_NODE_461_length_27587_cov_10.0594 17.546570124331264
GeversD_CD_NODE_56_length_86524_cov_19.9042_fragment_1 GeversD_CD_NODE_461_length_27587_cov_10.0594 15.42098136900086
GeversD_CD_NODE_5829_length_7854_cov_4.4121 GeversD_CD_NODE_461_length_27587_cov_10.0594 2.7223740521245032
GeversD_CD_NODE_582_length_32173_cov_27.1659 GeversD_CD_NODE_461_length_27587_cov_10.0594 20.06931408314637
GeversD_CD_NODE_5895_length_7779_cov_4.15044 GeversD_CD_NODE_461_length_27587_cov_10.0594 5.220122504720101
GeversD_CD_NODE_599_length_45993_cov_18.9833_fragment_1 GeversD_CD_NODE_461_length_27587_cov_10.0594 16.34771209790529
GeversD_CD_NODE_630_length_46808_cov_37.8586 GeversD_CD_NODE_461_length_27587_cov_10.0594 5.193037466196569
GeversD_CD_NODE_646_length_45316_cov_49.07 GeversD_CD_NODE_461_length_27587_cov_10.0594 26.60553964534141
GeversD_CD_NODE_72_length_143532_cov_15.8045_fragment_1 GeversD_CD_NODE_461_length_27587_cov_10.0594 20.929729600235024
GeversD_CD_NODE_750_length_21934_cov_5.83217 GeversD_CD_NODE_461_length_27587_cov_10.0594 8.230728745120771
GeversD_CD_NODE_75_length_143648_cov_22.8331_fragment_2 GeversD_CD_NODE_461_length_27587_cov_10.0594 24.25242932490006
GeversD_CD_NODE_846_length_32791_cov_5.39125 GeversD_CD_NODE_461_length_27587_cov_10.0594 21.09599110851008
GeversD_CD_NODE_84_length_66234_cov_8.07197 GeversD_CD_NODE_461_length_27587_cov_10.0594 15.361254423033476
GeversD_CD_NODE_85_length_67115_cov_8.56531 GeversD_CD_NODE_461_length_27587_cov_10.0594 24.8468568005482
GeversD_CD_NODE_885_length_31770_cov_15.562 GeversD_CD_NODE_461_length_27587_cov_10.0594 12.20777319130423
GeversD_healthy_NODE_2091_length_13037_cov_5.34841 GeversD_CD_NODE_461_length_27587_cov_10.0594 10.491690256214557
GeversD_healthy_NODE_4291_length_6463_cov_5.82631 GeversD_CD_NODE_461_length_27587_cov_10.0594 8.237797228000375
GeversD_CD_NODE_1192_length_26143_cov_12.3227 GeversD_CD_NODE_461_length_58144_cov_16.8213_fragment_1 31.831288401960364
GeversD_CD_NODE_1296_length_29792_cov_27.9008 GeversD_CD_NODE_461_length_58144_cov_16.8213_fragment_1 57.69217372915012
GeversD_CD_NODE_1393_length_26152_cov_10.918 GeversD_CD_NODE_461_length_58144_cov_16.8213_fragment_1 29.103964809154306
GeversD_CD_NODE_1423_length_16024_cov_44.7952 GeversD_CD_NODE_461_length_58144_cov_16.8213_fragment_1 14.578353634006138
GeversD_CD_NODE_1503_length_24703_cov_11.0232 GeversD_CD_NODE_461_length_58144_cov_16.8213_fragment_1 10.200111671833383
GeversD_CD_NODE_1552_length_24569_cov_50.5725 GeversD_CD_NODE_461_length_58144_cov_16.8213_fragment_1 10.405929107688724
GeversD_CD_NODE_1580_length_18931_cov_11.6675 GeversD_CD_NODE_461_length_58144_cov_16.8213_fragment_1 22.65565588385667
GeversD_CD_NODE_1601_length_23829_cov_52.1069 GeversD_CD_NODE_461_length_58144_cov_16.8213_fragment_1 29.788519866835095
GeversD_CD_NODE_160_length_94857_cov_63.7504_fragment_2 GeversD_CD_NODE_461_length_58144_cov_16.8213_fragment_1 45.909100583261846
GeversD_CD_NODE_1636_length_13343_cov_5.10551 GeversD_CD_NODE_461_length_58144_cov_16.8213_fragment_1 11.134741029191172
GeversD_CD_NODE_1823_length_22068_cov_27.305 GeversD_CD_NODE_461_length_58144_cov_16.8213_fragment_1 93.43620373979051
GeversD_CD_NODE_199_length_31337_cov_9.34291 GeversD_CD_NODE_461_length_58144_cov_16.8213_fragment_1 40.13335455344506
GeversD_CD_NODE_2115_length_9022_cov_6.43716 GeversD_CD_NODE_461_length_58144_cov_16.8213_fragment_1 1.001686327708268
GeversD_CD_NODE_2131_length_21311_cov_78.6968 GeversD_CD_NODE_461_length_58144_cov_16.8213_fragment_1 21.768163180650074
GeversD_CD_NODE_2542_length_8841_cov_3.82859 GeversD_CD_NODE_461_length_58144_cov_16.8213_fragment_1 5.171815937474476
GeversD_CD_NODE_289_length_64303_cov_68.0982 GeversD_CD_NODE_461_length_58144_cov_16.8213_fragment_1 162.12791421369798
GeversD_CD_NODE_3238_length_7019_cov_3.69428 GeversD_CD_NODE_461_length_58144_cov_16.8213_fragment_1 6.701601255900688
GeversD_CD_NODE_3242_length_12183_cov_12.4356 GeversD_CD_NODE_461_length_58144_cov_16.8213_fragment_1 27.766676018591227
GeversD_CD_NODE_325_length_18421_cov_8.92328 GeversD_CD_NODE_461_length_58144_cov_16.8213_fragment_1 14.761548085566815
GeversD_CD_NODE_341_length_48694_cov_10.5749 GeversD_CD_NODE_461_length_58144_cov_16.8213_fragment_1 46.90876589377041
GeversD_CD_NODE_367_length_64021_cov_32.2419_fragment_1 GeversD_CD_NODE_461_length_58144_cov_16.8213_fragment_1 55.458596793584455
GeversD_CD_NODE_374_length_37672_cov_6.41045 GeversD_CD_NODE_461_length_58144_cov_16.8213_fragment_1 65.91834432585063
GeversD_CD_NODE_379_length_32140_cov_6.19199 GeversD_CD_NODE_461_length_58144_cov_16.8213_fragment_1 20.024747810282086
GeversD_CD_NODE_3825_length_7055_cov_8.86229 GeversD_CD_NODE_461_length_58144_cov_16.8213_fragment_1 30.726588429835545
GeversD_CD_NODE_384_length_18588_cov_23.5629 GeversD_CD_NODE_461_length_58144_cov_16.8213_fragment_1 23.500643800925406
GeversD_CD_NODE_406_length_54939_cov_34.8455 GeversD_CD_NODE_461_length_58144_cov_16.8213_fragment_1 62.76424276276088
GeversD_CD_NODE_445_length_51928_cov_30.9741 GeversD_CD_NODE_461_length_58144_cov_16.8213_fragment_1 64.02739605339106
GeversD_CD_NODE_4632_length_9451_cov_77.9097 GeversD_CD_NODE_461_length_58144_cov_16.8213_fragment_1 17.93635971760938
GeversD_CD_NODE_474_length_37140_cov_6.22602 GeversD_CD_NODE_461_length_58144_cov_16.8213_fragment_1 139.19722446057236
GeversD_CD_NODE_4996_length_7709_cov_12.3961 GeversD_CD_NODE_461_length_58144_cov_16.8213_fragment_1 6.087942852634565
GeversD_CD_NODE_544_length_51140_cov_8.88836 GeversD_CD_NODE_461_length_58144_cov_16.8213_fragment_1 46.70084215932291
GeversD_CD_NODE_603_length_52200_cov_53.7988_fragment_1 GeversD_CD_NODE_461_length_58144_cov_16.8213_fragment_1 68.90489226730544
GeversD_CD_NODE_616_length_47689_cov_11.0932_fragment_1 GeversD_CD_NODE_461_length_58144_cov_16.8213_fragment_1 32.45877614161441
GeversD_CD_NODE_6263_length_6550_cov_51.8748 GeversD_CD_NODE_461_length_58144_cov_16.8213_fragment_1 7.855115184357804
GeversD_CD_NODE_6284_length_6530_cov_29.2607 GeversD_CD_NODE_461_length_58144_cov_16.8213_fragment_1 7.855115184357804
GeversD_CD_NODE_72_length_128903_cov_18.3364_fragment_1 GeversD_CD_NODE_461_length_58144_cov_16.8213_fragment_1 21.185255058435526
GeversD_CD_NODE_732_length_11350_cov_25.0483 GeversD_CD_NODE_461_length_58144_cov_16.8213_fragment_1 11.902212378604219
GeversD_CD_NODE_770_length_10834_cov_23.5185 GeversD_CD_NODE_461_length_58144_cov_16.8213_fragment_1 8.391212226534243
GeversD_CD_NODE_806_length_28809_cov_38.6333 GeversD_CD_NODE_461_length_58144_cov_16.8213_fragment_1 43.76818012650012
GeversD_CD_NODE_867_length_32373_cov_56.5674 GeversD_CD_NODE_461_length_58144_cov_16.8213_fragment_1 1.252117291982521
GeversD_CD_NODE_93_length_55835_cov_6.49369 GeversD_CD_NODE_461_length_58144_cov_16.8213_fragment_1 43.110022619809726
GeversD_CD_NODE_992_length_7982_cov_5.02952 GeversD_CD_NODE_461_length_58144_cov_16.8213_fragment_1 3.635057137554397
GeversD_healthy_NODE_1490_length_17941_cov_4.7611 GeversD_CD_NODE_461_length_58144_cov_16.8213_fragment_1 16.609386913832466
IjazUZ_healthy_NODE_1243_length_5099_ID_27479 GeversD_CD_NODE_461_length_58144_cov_16.8213_fragment_1 13.088055059541315
IjazUZ_healthy_NODE_1297_length_8551_ID_127646 GeversD_CD_NODE_461_length_58144_cov_16.8213_fragment_1 11.01024487297866
IjazUZ_healthy_NODE_2110_length_6192_ID_45782 GeversD_CD_NODE_461_length_58144_cov_16.8213_fragment_1 15.054355381230817
IjazUZ_healthy_NODE_2645_length_5960_ID_59109 GeversD_CD_NODE_461_length_58144_cov_16.8213_fragment_1 4.608445471725754
IjazUZ_healthy_NODE_2988_length_5353_ID_23834 GeversD_CD_NODE_461_length_58144_cov_16.8213_fragment_1 3.197335049250939
GeversD_CD_NODE_109_length_87103_cov_7.69348_fragment_1 GeversD_CD_NODE_4620_length_9852_cov_12.1569 26.90788630144447
GeversD_CD_NODE_519_length_50996_cov_10.646 GeversD_CD_NODE_4620_length_9852_cov_12.1569 18.045204535819657
GeversD_CD_NODE_8838_length_5196_cov_11.0607 GeversD_CD_NODE_4620_length_9852_cov_12.1569 4.186864230319126
IjazUZ_CD_NODE_140_length_46524_ID_38378 GeversD_CD_NODE_4620_length_9852_cov_12.1569 14.636234811128517
IjazUZ_healthy_NODE_140_length_47182_ID_18318 GeversD_CD_NODE_4620_length_9852_cov_12.1569 14.58076700191689
GeversD_CD_NODE_105_length_78899_cov_6.50129_fragment_1 GeversD_CD_NODE_4623_length_7143_cov_4.46967 3.5560502249743164
GeversD_CD_NODE_3223_length_12252_cov_65.187 GeversD_CD_NODE_4623_length_7143_cov_4.46967 1.1366817425809836
GeversD_CD_NODE_459_length_15072_cov_4.33815 GeversD_CD_NODE_4623_length_7143_cov_4.46967 7.298197772200326
GeversD_CD_NODE_5127_length_6110_cov_4.87729 GeversD_CD_NODE_4623_length_7143_cov_4.46967 1.8053587992900946
GeversD_CD_NODE_1020_length_30910_cov_38.8621 GeversD_CD_NODE_462_length_55130_cov_8.02611 10.425213947794028
GeversD_CD_NODE_103_length_72763_cov_26.9053_fragment_1 GeversD_CD_NODE_462_length_55130_cov_8.02611 215.92510308324108
GeversD_CD_NODE_1097_length_24322_cov_33.228 GeversD_CD_NODE_462_length_55130_cov_8.02611 42.98766129026014
GeversD_CD_NODE_1101_length_16095_cov_5.36764 GeversD_CD_NODE_462_length_55130_cov_8.02611 15.405283782549606
GeversD_CD_NODE_1149_length_23567_cov_15.6344 GeversD_CD_NODE_462_length_55130_cov_8.02611 49.271368456067954
GeversD_CD_NODE_1299_length_16255_cov_30.7201 GeversD_CD_NODE_462_length_55130_cov_8.02611 17.35466861651705
GeversD_CD_NODE_1377_length_27314_cov_9.45372 GeversD_CD_NODE_462_length_55130_cov_8.02611 25.532051143492417
GeversD_CD_NODE_1415_length_26661_cov_4.92727 GeversD_CD_NODE_462_length_55130_cov_8.02611 1.1961574096498575
GeversD_CD_NODE_1539_length_18950_cov_9.63768 GeversD_CD_NODE_462_length_55130_cov_8.02611 56.310600998083814
GeversD_CD_NODE_1745_length_17206_cov_16.5558 GeversD_CD_NODE_462_length_55130_cov_8.02611 62.87581147062091
GeversD_CD_NODE_182_length_39587_cov_22.9976 GeversD_CD_NODE_462_length_55130_cov_8.02611 2.090518561659917
GeversD_CD_NODE_207_length_59739_cov_14.6147 GeversD_CD_NODE_462_length_55130_cov_8.02611 19.936745326550575
GeversD_CD_NODE_241_length_61611_cov_14.0882 GeversD_CD_NODE_462_length_55130_cov_8.02611 17.793419835720023
GeversD_CD_NODE_2584_length_8708_cov_4.84861 GeversD_CD_NODE_462_length_55130_cov_8.02611 10.185696137161752
GeversD_CD_NODE_2748_length_12890_cov_8.22252 GeversD_CD_NODE_462_length_55130_cov_8.02611 4.748129536748814
GeversD_CD_NODE_2887_length_5410_cov_3.47787 GeversD_CD_NODE_462_length_55130_cov_8.02611 1.0622274579742
GeversD_CD_NODE_389_length_64929_cov_20.1417 GeversD_CD_NODE_462_length_55130_cov_8.02611 218.14524651008662
GeversD_CD_NODE_394_length_60590_cov_10.3729 GeversD_CD_NODE_462_length_55130_cov_8.02611 205.63311528024184
GeversD_CD_NODE_404_length_43234_cov_63.1691 GeversD_CD_NODE_462_length_55130_cov_8.02611 1.7623355508325114
GeversD_CD_NODE_461_length_27587_cov_10.0594 GeversD_CD_NODE_462_length_55130_cov_8.02611 15.992138694666476
GeversD_CD_NODE_471_length_57462_cov_12.3651 GeversD_CD_NODE_462_length_55130_cov_8.02611 12.093203444405312
GeversD_CD_NODE_474_length_15727_cov_11.2243 GeversD_CD_NODE_462_length_55130_cov_8.02611 19.58878458984971
GeversD_CD_NODE_492_length_56448_cov_29.9883 GeversD_CD_NODE_462_length_55130_cov_8.02611 1.2469250172545552
GeversD_CD_NODE_524_length_34929_cov_5.31574 GeversD_CD_NODE_462_length_55130_cov_8.02611 11.72044217049715
GeversD_CD_NODE_56_length_86524_cov_19.9042_fragment_1 GeversD_CD_NODE_462_length_55130_cov_8.02611 184.38658067000955
GeversD_CD_NODE_582_length_32173_cov_27.1659 GeversD_CD_NODE_462_length_55130_cov_8.02611 65.32817002007506
GeversD_CD_NODE_5895_length_7779_cov_4.15044 GeversD_CD_NODE_462_length_55130_cov_8.02611 3.79512808523178
GeversD_CD_NODE_599_length_45993_cov_18.9833_fragment_1 GeversD_CD_NODE_462_length_55130_cov_8.02611 13.036973622939087
GeversD_CD_NODE_630_length_46808_cov_37.8586 GeversD_CD_NODE_462_length_55130_cov_8.02611 166.98994927131162
GeversD_CD_NODE_643_length_36918_cov_7.3337 GeversD_CD_NODE_462_length_55130_cov_8.02611 2.299033992031423
GeversD_CD_NODE_646_length_45316_cov_49.07 GeversD_CD_NODE_462_length_55130_cov_8.02611 19.278242879257423
GeversD_CD_NODE_66_length_67519_cov_11.4419_fragment_1 GeversD_CD_NODE_462_length_55130_cov_8.02611 5.0697859718009815
GeversD_CD_NODE_675_length_42697_cov_27.1772 GeversD_CD_NODE_462_length_55130_cov_8.02611 1.7623355508325114
GeversD_CD_NODE_72_length_143532_cov_15.8045_fragment_1 GeversD_CD_NODE_462_length_55130_cov_8.02611 17.79173527628933
GeversD_CD_NODE_744_length_18131_cov_9.22865 GeversD_CD_NODE_462_length_55130_cov_8.02611 2.1734319534876336
GeversD_CD_NODE_750_length_21934_cov_5.83217 GeversD_CD_NODE_462_length_55130_cov_8.02611 1.7109161172231504
GeversD_CD_NODE_75_length_143648_cov_22.8331_fragment_2 GeversD_CD_NODE_462_length_55130_cov_8.02611 21.318403630078283
GeversD_CD_NODE_80_length_92124_cov_8.65248_fragment_1 GeversD_CD_NODE_462_length_55130_cov_8.02611 9.664572526490488
GeversD_CD_NODE_839_length_45880_cov_122.704 GeversD_CD_NODE_462_length_55130_cov_8.02611 1.7187363941903966
GeversD_CD_NODE_846_length_32791_cov_5.39125 GeversD_CD_NODE_462_length_55130_cov_8.02611 12.52341249663948
GeversD_CD_NODE_84_length_66234_cov_8.07197 GeversD_CD_NODE_462_length_55130_cov_8.02611 218.14524651008662
GeversD_CD_NODE_85_length_67115_cov_8.56531 GeversD_CD_NODE_462_length_55130_cov_8.02611 17.647845796584914
GeversD_CD_NODE_885_length_31770_cov_15.562 GeversD_CD_NODE_462_length_55130_cov_8.02611 9.551239669543797
GeversD_CD_NODE_990_length_31753_cov_14.4872 GeversD_CD_NODE_462_length_55130_cov_8.02611 2.710867476711571
GeversD_healthy_NODE_122_length_52972_cov_6.96264 GeversD_CD_NODE_462_length_55130_cov_8.02611 1.1074204401281547
GeversD_healthy_NODE_2091_length_13037_cov_5.34841 GeversD_CD_NODE_462_length_55130_cov_8.02611 5.779608501006025
GeversD_healthy_NODE_348_length_55225_cov_10.8666 GeversD_CD_NODE_462_length_55130_cov_8.02611 1.0404667159396093
GeversD_healthy_NODE_4291_length_6463_cov_5.82631 GeversD_CD_NODE_462_length_55130_cov_8.02611 9.367371117325902
GeversD_healthy_NODE_541_length_18201_cov_10.5659 GeversD_CD_NODE_462_length_55130_cov_8.02611 1.5507388853963375
GeversD_healthy_NODE_64_length_108366_cov_18.3167_fragment_1 GeversD_CD_NODE_462_length_55130_cov_8.02611 2.4402263030804976
IjazUZ_CD_NODE_72_length_93116_ID_22255_fragment_2 GeversD_CD_NODE_462_length_55130_cov_8.02611 100.03264732181572
IjazUZ_healthy_NODE_1621_length_8541_ID_52397 GeversD_CD_NODE_462_length_55130_cov_8.02611 1.3968615621567642
IjazUZ_healthy_NODE_164_length_35549_ID_49595 GeversD_CD_NODE_462_length_55130_cov_8.02611 2.141066524629859
IjazUZ_healthy_NODE_2845_length_5060_ID_40332 GeversD_CD_NODE_462_length_55130_cov_8.02611 1.3968615621567642
IjazUZ_healthy_NODE_577_length_19427_ID_31565 GeversD_CD_NODE_462_length_55130_cov_8.02611 3.4455277549520096
GeversD_CD_NODE_106_length_49779_cov_19.2035 GeversD_CD_NODE_462_length_58123_cov_171.327 13.946600505109078
GeversD_CD_NODE_1723_length_20949_cov_15.5079 GeversD_CD_NODE_462_length_58123_cov_171.327 3.8285536408005685
GeversD_CD_NODE_1791_length_8290_cov_4.07881 GeversD_CD_NODE_462_length_58123_cov_171.327 1.098277910102639
GeversD_CD_NODE_2040_length_14395_cov_6.22392 GeversD_CD_NODE_462_length_58123_cov_171.327 23.07954980426943
GeversD_CD_NODE_2459_length_11540_cov_6.17292 GeversD_CD_NODE_462_length_58123_cov_171.327 29.41428740209379
GeversD_CD_NODE_2471_length_11477_cov_6.65584 GeversD_CD_NODE_462_length_58123_cov_171.327 27.551611168099008
GeversD_CD_NODE_2490_length_7404_cov_78.1947 GeversD_CD_NODE_462_length_58123_cov_171.327 5.025321365234604
GeversD_CD_NODE_3035_length_5185_cov_7.18402 GeversD_CD_NODE_462_length_58123_cov_171.327 1.6906434893250095
GeversD_CD_NODE_4388_length_6084_cov_6.12705 GeversD_CD_NODE_462_length_58123_cov_171.327 13.851626788697935
GeversD_CD_NODE_488_length_31023_cov_6.44372 GeversD_CD_NODE_462_length_58123_cov_171.327 23.704422933108706
GeversD_CD_NODE_8961_length_5139_cov_14.9766 GeversD_CD_NODE_462_length_58123_cov_171.327 1.2737461707418474
GeversD_healthy_NODE_377_length_32555_cov_7.85695 GeversD_CD_NODE_462_length_58123_cov_171.327 52.46472684998583
GeversD_CD_NODE_3278_length_10134_cov_4.75722 GeversD_CD_NODE_4631_length_9463_cov_4.62245 40.677779638570975
GeversD_CD_NODE_4330_length_5461_cov_3.31613 GeversD_CD_NODE_4631_length_9463_cov_4.62245 1.3236584760026409
IjazUZ_CD_NODE_1084_length_7893_ID_2771 GeversD_CD_NODE_4631_length_9463_cov_4.62245 1.1987953001380616
GeversD_CD_NODE_1192_length_26143_cov_12.3227 GeversD_CD_NODE_4632_length_9451_cov_77.9097 21.375392991119952
GeversD_CD_NODE_1296_length_29792_cov_27.9008 GeversD_CD_NODE_4632_length_9451_cov_77.9097 24.509831453907466
GeversD_CD_NODE_1393_length_26152_cov_10.918 GeversD_CD_NODE_4632_length_9451_cov_77.9097 21.536752747333324
GeversD_CD_NODE_1601_length_23829_cov_52.1069 GeversD_CD_NODE_4632_length_9451_cov_77.9097 21.881231945240113
GeversD_CD_NODE_160_length_94857_cov_63.7504_fragment_2 GeversD_CD_NODE_4632_length_9451_cov_77.9097 17.74534325438197
GeversD_CD_NODE_1636_length_13343_cov_5.10551 GeversD_CD_NODE_4632_length_9451_cov_77.9097 23.410393152996956
GeversD_CD_NODE_199_length_31337_cov_9.34291 GeversD_CD_NODE_4632_length_9451_cov_77.9097 20.928154614831072
GeversD_CD_NODE_289_length_64303_cov_68.0982 GeversD_CD_NODE_4632_length_9451_cov_77.9097 20.778036179147637
GeversD_CD_NODE_3242_length_12183_cov_12.4356 GeversD_CD_NODE_4632_length_9451_cov_77.9097 8.852737955382583
GeversD_CD_NODE_341_length_48694_cov_10.5749 GeversD_CD_NODE_4632_length_9451_cov_77.9097 18.069107288886237
GeversD_CD_NODE_367_length_64021_cov_32.2419_fragment_1 GeversD_CD_NODE_4632_length_9451_cov_77.9097 18.00216875059946
GeversD_CD_NODE_374_length_37672_cov_6.41045 GeversD_CD_NODE_4632_length_9451_cov_77.9097 23.137065744831393
GeversD_CD_NODE_406_length_54939_cov_34.8455 GeversD_CD_NODE_4632_length_9451_cov_77.9097 21.4533553498558
GeversD_CD_NODE_445_length_51928_cov_30.9741 GeversD_CD_NODE_4632_length_9451_cov_77.9097 17.871642639588774
GeversD_CD_NODE_461_length_58144_cov_16.8213_fragment_1 GeversD_CD_NODE_4632_length_9451_cov_77.9097 17.93635971760938
GeversD_CD_NODE_544_length_51140_cov_8.88836 GeversD_CD_NODE_4632_length_9451_cov_77.9097 18.00216875059946
GeversD_CD_NODE_603_length_52200_cov_53.7988_fragment_1 GeversD_CD_NODE_4632_length_9451_cov_77.9097 18.277105921346713
GeversD_CD_NODE_616_length_47689_cov_11.0932_fragment_1 GeversD_CD_NODE_4632_length_9451_cov_77.9097 20.281277117369907
GeversD_CD_NODE_732_length_11350_cov_25.0483 GeversD_CD_NODE_4632_length_9451_cov_77.9097 19.891508595954484
GeversD_CD_NODE_806_length_28809_cov_38.6333 GeversD_CD_NODE_4632_length_9451_cov_77.9097 25.40490767898399
GeversD_CD_NODE_93_length_55835_cov_6.49369 GeversD_CD_NODE_4632_length_9451_cov_77.9097 17.74534325438197
GeversD_healthy_NODE_1490_length_17941_cov_4.7611 GeversD_CD_NODE_4632_length_9451_cov_77.9097 23.150764087030478
IjazUZ_healthy_NODE_1243_length_5099_ID_27479 GeversD_CD_NODE_4632_length_9451_cov_77.9097 19.80211658059319
IjazUZ_healthy_NODE_2110_length_6192_ID_45782 GeversD_CD_NODE_4632_length_9451_cov_77.9097 23.046730648412638
GeversD_CD_NODE_102_length_106168_cov_56.6077_fragment_1 GeversD_CD_NODE_463_length_24339_cov_214.175 68.15728549049011
GeversD_CD_NODE_10_length_128623_cov_10.2739 GeversD_CD_NODE_463_length_24339_cov_214.175 2.047072274012689
GeversD_CD_NODE_152_length_73374_cov_24.5302_fragment_1 GeversD_CD_NODE_463_length_24339_cov_214.175 73.79505317702939
GeversD_CD_NODE_166_length_102914_cov_10.2255_fragment_1 GeversD_CD_NODE_463_length_24339_cov_214.175 2.797314473152432
GeversD_CD_NODE_173_length_57307_cov_138.509 GeversD_CD_NODE_463_length_24339_cov_214.175 16.742287833697688
GeversD_CD_NODE_1805_length_22236_cov_9.08286 GeversD_CD_NODE_463_length_24339_cov_214.175 4.535037529434532
GeversD_CD_NODE_18_length_276635_cov_21.5054_fragment_1 GeversD_CD_NODE_463_length_24339_cov_214.175 2.323431981069496
GeversD_CD_NODE_221_length_34555_cov_6.19272 GeversD_CD_NODE_463_length_24339_cov_214.175 20.134156830802663
GeversD_CD_NODE_318_length_47273_cov_28.4233 GeversD_CD_NODE_463_length_24339_cov_214.175 4.923429006442038
GeversD_CD_NODE_319_length_70792_cov_19.5584_fragment_1 GeversD_CD_NODE_463_length_24339_cov_214.175 2.359168906736527
GeversD_CD_NODE_31_length_159357_cov_15.8319_fragment_1 GeversD_CD_NODE_463_length_24339_cov_214.175 2.0260311515079925
GeversD_CD_NODE_31_length_198317_cov_48.4372_fragment_3 GeversD_CD_NODE_463_length_24339_cov_214.175 22.428559428705427
GeversD_CD_NODE_320_length_49991_cov_205.817 GeversD_CD_NODE_463_length_24339_cov_214.175 4.739394879340044
GeversD_CD_NODE_344_length_71373_cov_54.404 GeversD_CD_NODE_463_length_24339_cov_214.175 21.557237286433196
GeversD_CD_NODE_372_length_65017_cov_19.0116_fragment_1 GeversD_CD_NODE_463_length_24339_cov_214.175 16.954684122296413
GeversD_CD_NODE_433_length_56328_cov_139.198 GeversD_CD_NODE_463_length_24339_cov_214.175 16.812036096962924
GeversD_CD_NODE_436_length_52857_cov_7.55846 GeversD_CD_NODE_463_length_24339_cov_214.175 17.17702965459442
GeversD_CD_NODE_54_length_153656_cov_51.1729_fragment_1 GeversD_CD_NODE_463_length_24339_cov_214.175 2.395510111403996
GeversD_CD_NODE_58_length_166728_cov_303.436_fragment_1 GeversD_CD_NODE_463_length_24339_cov_214.175 16.812036096962924
GeversD_CD_NODE_657_length_29247_cov_7.6287 GeversD_CD_NODE_463_length_24339_cov_214.175 59.191708447101085
GeversD_CD_NODE_659_length_52829_cov_11.4697 GeversD_CD_NODE_463_length_24339_cov_214.175 47.99407837385498
GeversD_CD_NODE_75_length_86490_cov_169.798_fragment_1 GeversD_CD_NODE_463_length_24339_cov_214.175 17.331264705178615
GeversD_CD_NODE_781_length_25188_cov_7.52755 GeversD_CD_NODE_463_length_24339_cov_214.175 1.0503173424979932
GeversD_CD_NODE_833_length_21424_cov_22.2147 GeversD_CD_NODE_463_length_24339_cov_214.175 2.090279213786217
GeversD_healthy_NODE_165_length_83817_cov_29.031_fragment_1 GeversD_CD_NODE_463_length_24339_cov_214.175 2.470089225495548
GeversD_healthy_NODE_264_length_31086_cov_4.29168 GeversD_CD_NODE_463_length_24339_cov_214.175 49.24780039195998
GeversD_healthy_NODE_490_length_19984_cov_11.248 GeversD_CD_NODE_463_length_24339_cov_214.175 2.2786078623577053
IjazUZ_healthy_NODE_732_length_13481_ID_16536 GeversD_CD_NODE_463_length_24339_cov_214.175 12.9100478891582
GeversD_CD_NODE_1038_length_11718_cov_5.92515 GeversD_CD_NODE_463_length_32384_cov_6.16382 22.589005456196674
GeversD_CD_NODE_1249_length_31016_cov_20.3868 GeversD_CD_NODE_463_length_32384_cov_6.16382 53.7245510147457
GeversD_CD_NODE_1273_length_27906_cov_9.10653 GeversD_CD_NODE_463_length_32384_cov_6.16382 7.0472033517066
GeversD_CD_NODE_1317_length_28382_cov_19.7166_fragment_1 GeversD_CD_NODE_463_length_32384_cov_6.16382 4.277725169915429
GeversD_CD_NODE_1498_length_13218_cov_18.4981 GeversD_CD_NODE_463_length_32384_cov_6.16382 3.8797478208885066
GeversD_CD_NODE_184_length_73449_cov_13.5087_fragment_1 GeversD_CD_NODE_463_length_32384_cov_6.16382 4.277725169915429
GeversD_CD_NODE_1865_length_16481_cov_6.0098 GeversD_CD_NODE_463_length_32384_cov_6.16382 2.9982879590185236
GeversD_CD_NODE_1_length_620293_cov_55.3072_fragment_6 GeversD_CD_NODE_463_length_32384_cov_6.16382 7.405306079533518
GeversD_CD_NODE_204_length_81631_cov_8.36442_fragment_1 GeversD_CD_NODE_463_length_32384_cov_6.16382 6.72722397246332
GeversD_CD_NODE_210_length_98291_cov_14.5699_fragment_2 GeversD_CD_NODE_463_length_32384_cov_6.16382 3.65028548327174
GeversD_CD_NODE_229_length_46542_cov_10.8038_fragment_1 GeversD_CD_NODE_463_length_32384_cov_6.16382 8.834806855625015
GeversD_CD_NODE_22_length_250126_cov_18.976_fragment_3 GeversD_CD_NODE_463_length_32384_cov_6.16382 1.8926281802534755
GeversD_CD_NODE_249_length_70876_cov_9.83359_fragment_2 GeversD_CD_NODE_463_length_32384_cov_6.16382 139.9305145975461
GeversD_CD_NODE_276_length_23987_cov_5.20646_fragment_1 GeversD_CD_NODE_463_length_32384_cov_6.16382 8.839866964482617
GeversD_CD_NODE_2_length_365493_cov_58.4241_fragment_1 GeversD_CD_NODE_463_length_32384_cov_6.16382 61.45609158610211
GeversD_CD_NODE_3243_length_8490_cov_21.8973 GeversD_CD_NODE_463_length_32384_cov_6.16382 29.824318349565004
GeversD_CD_NODE_3367_length_13068_cov_7.25928 GeversD_CD_NODE_463_length_32384_cov_6.16382 42.69308275174664
GeversD_CD_NODE_338_length_35079_cov_9.88351 GeversD_CD_NODE_463_length_32384_cov_6.16382 142.94806961195445
GeversD_CD_NODE_3755_length_11847_cov_4.12034 GeversD_CD_NODE_463_length_32384_cov_6.16382 45.749260662142134
GeversD_CD_NODE_383_length_65829_cov_13.1692_fragment_1 GeversD_CD_NODE_463_length_32384_cov_6.16382 6.804085220625979
GeversD_CD_NODE_6054_length_7564_cov_6.88294 GeversD_CD_NODE_463_length_32384_cov_6.16382 2.3102043955796487
GeversD_CD_NODE_665_length_19877_cov_19.6533 GeversD_CD_NODE_463_length_32384_cov_6.16382 45.38522357475634
GeversD_CD_NODE_939_length_24738_cov_5.61868 GeversD_CD_NODE_463_length_32384_cov_6.16382 87.94837143771542
GeversD_healthy_NODE_1337_length_9551_cov_5.54054 GeversD_CD_NODE_463_length_32384_cov_6.16382 32.98172016457964
GeversD_healthy_NODE_2018_length_6200_cov_6.05663 GeversD_CD_NODE_463_length_32384_cov_6.16382 13.321651610555268
GeversD_healthy_NODE_75_length_126011_cov_10.7864_fragment_2 GeversD_CD_NODE_463_length_32384_cov_6.16382 4.136701386370935
IjazUZ_CD_NODE_102_length_64550_ID_46396_fragment_1 GeversD_CD_NODE_463_length_32384_cov_6.16382 4.93805142561956
IjazUZ_CD_NODE_162_length_33211_ID_28905 GeversD_CD_NODE_463_length_32384_cov_6.16382 1.8926281802534755
IjazUZ_healthy_NODE_152_length_34186_ID_88316 GeversD_CD_NODE_463_length_32384_cov_6.16382 1.941171397535972
IjazUZ_healthy_NODE_24_length_111132_ID_7274_fragment_2 GeversD_CD_NODE_463_length_32384_cov_6.16382 6.652277728917233
IjazUZ_healthy_NODE_566_length_8772_ID_24983 GeversD_CD_NODE_463_length_32384_cov_6.16382 10.418325491984948
IjazUZ_healthy_NODE_6_length_174136_ID_71754_fragment_1 GeversD_CD_NODE_463_length_32384_cov_6.16382 6.579153523005606
IjazUZ_healthy_NODE_128_length_35076_ID_76726 GeversD_CD_NODE_4640_length_9436_cov_3.34485 38.58138561447932
IjazUZ_healthy_NODE_170_length_35082_ID_41280 GeversD_CD_NODE_4640_length_9436_cov_3.34485 38.58138561447932
GeversD_CD_NODE_1014_length_10961_cov_49.6359 GeversD_CD_NODE_4647_length_9782_cov_7.39653 5.159104726404787
GeversD_CD_NODE_1107_length_34489_cov_87.7641 GeversD_CD_NODE_4647_length_9782_cov_7.39653 16.9794021820792
GeversD_CD_NODE_114_length_109163_cov_55.5986_fragment_1 GeversD_CD_NODE_4647_length_9782_cov_7.39653 11.635971002655282
GeversD_CD_NODE_1209_length_29241_cov_58.0906 GeversD_CD_NODE_4647_length_9782_cov_7.39653 3.6100923379048817
GeversD_CD_NODE_124_length_117376_cov_82.2836_fragment_2 GeversD_CD_NODE_4647_length_9782_cov_7.39653 11.459911150475257
GeversD_CD_NODE_1321_length_29389_cov_183.624 GeversD_CD_NODE_4647_length_9782_cov_7.39653 13.854169857367037
GeversD_CD_NODE_1331_length_21300_cov_5.46867_fragment_1 GeversD_CD_NODE_4647_length_9782_cov_7.39653 1.8053587992900946
GeversD_CD_NODE_1424_length_26521_cov_11.0401_fragment_1 GeversD_CD_NODE_4647_length_9782_cov_7.39653 1.566572879283469
GeversD_CD_NODE_1530_length_11969_cov_8.42807 GeversD_CD_NODE_4647_length_9782_cov_7.39653 13.063720898297866
GeversD_CD_NODE_1579_length_20993_cov_7.2825_fragment_1 GeversD_CD_NODE_4647_length_9782_cov_7.39653 1.2748951421280088
GeversD_CD_NODE_1676_length_19836_cov_63.342 GeversD_CD_NODE_4647_length_9782_cov_7.39653 11.295132309136747
GeversD_CD_NODE_2030_length_14473_cov_9.84478 GeversD_CD_NODE_4647_length_9782_cov_7.39653 22.34777692676742
GeversD_CD_NODE_2041_length_10840_cov_31.2381 GeversD_CD_NODE_4647_length_9782_cov_7.39653 1.9436134137668448
GeversD_CD_NODE_2151_length_21135_cov_5.75361_fragment_1 GeversD_CD_NODE_4647_length_9782_cov_7.39653 1.3650236864548946
GeversD_CD_NODE_251_length_74623_cov_40.0573_fragment_1 GeversD_CD_NODE_4647_length_9782_cov_7.39653 4.077041474807468
GeversD_CD_NODE_299_length_39090_cov_33.0111 GeversD_CD_NODE_4647_length_9782_cov_7.39653 24.002178380025967
GeversD_CD_NODE_3466_length_10457_cov_93.4809 GeversD_CD_NODE_4647_length_9782_cov_7.39653 13.063720898297866
GeversD_CD_NODE_37_length_172377_cov_11.0028_fragment_2 GeversD_CD_NODE_4647_length_9782_cov_7.39653 5.53140270284628
GeversD_CD_NODE_384_length_62255_cov_74.6973_fragment_1 GeversD_CD_NODE_4647_length_9782_cov_7.39653 11.459911150475257
GeversD_CD_NODE_4022_length_5088_cov_5.32386 GeversD_CD_NODE_4647_length_9782_cov_7.39653 2.098467290425167
GeversD_CD_NODE_441_length_62595_cov_239.03_fragment_1 GeversD_CD_NODE_4647_length_9782_cov_7.39653 11.635971002655282
GeversD_CD_NODE_46_length_179774_cov_59.4587_fragment_1 GeversD_CD_NODE_4647_length_9782_cov_7.39653 12.615903332886848
GeversD_CD_NODE_4817_length_9006_cov_3.54988 GeversD_CD_NODE_4647_length_9782_cov_7.39653 5.159104726404787
GeversD_CD_NODE_493_length_18157_cov_51.2733 GeversD_CD_NODE_4647_length_9782_cov_7.39653 10.724646335234656
GeversD_CD_NODE_500_length_26022_cov_16.6596_fragment_1 GeversD_CD_NODE_4647_length_9782_cov_7.39653 11.295132309136747
GeversD_CD_NODE_60_length_125441_cov_54.7444_fragment_2 GeversD_CD_NODE_4647_length_9782_cov_7.39653 1.9436134137668448
GeversD_CD_NODE_693_length_38649_cov_33.8406 GeversD_CD_NODE_4647_length_9782_cov_7.39653 16.520539092381874
GeversD_CD_NODE_697_length_33542_cov_45.4269 GeversD_CD_NODE_4647_length_9782_cov_7.39653 12.881248170147817
GeversD_CD_NODE_735_length_27574_cov_14.6944 GeversD_CD_NODE_4647_length_9782_cov_7.39653 3.356717620501745
GeversD_CD_NODE_754_length_39192_cov_22.0917_fragment_1 GeversD_CD_NODE_4647_length_9782_cov_7.39653 12.250901753998829
GeversD_CD_NODE_824_length_9367_cov_16.9534 GeversD_CD_NODE_4647_length_9782_cov_7.39653 1.566572879283469
GeversD_CD_NODE_8_length_212471_cov_17.9659_fragment_1 GeversD_CD_NODE_4647_length_9782_cov_7.39653 20.527243052343223
GeversD_CD_NODE_965_length_33619_cov_13.1837 GeversD_CD_NODE_4647_length_9782_cov_7.39653 16.9794021820792
GeversD_healthy_NODE_1784_length_15144_cov_7.65584 GeversD_CD_NODE_4647_length_9782_cov_7.39653 1.4618856138211038
GeversD_healthy_NODE_2544_length_10642_cov_9.62227 GeversD_CD_NODE_4647_length_9782_cov_7.39653 13.063720898297866
GeversD_healthy_NODE_845_length_28141_cov_8.7497_fragment_1 GeversD_CD_NODE_4647_length_9782_cov_7.39653 4.265633922795467
IjazUZ_CD_NODE_141_length_46235_ID_11232 GeversD_CD_NODE_4647_length_9782_cov_7.39653 2.7637227542749345
IjazUZ_healthy_NODE_1094_length_12189_ID_20089 GeversD_CD_NODE_4647_length_9782_cov_7.39653 12.493908398106626
IjazUZ_healthy_NODE_13_length_110631_ID_113020_fragment_3 GeversD_CD_NODE_4647_length_9782_cov_7.39653 5.8778576189751695
IjazUZ_healthy_NODE_341_length_18458_ID_26365_fragment_1 GeversD_CD_NODE_4647_length_9782_cov_7.39653 1.8053587992900946
IjazUZ_healthy_NODE_4076_length_5035_ID_116768 GeversD_CD_NODE_4647_length_9782_cov_7.39653 10.429053028589404
GeversD_CD_NODE_1012_length_20552_cov_66.162 GeversD_CD_NODE_464_length_53922_cov_29.4302 24.237276681696272
GeversD_CD_NODE_112_length_112485_cov_18.1454 GeversD_CD_NODE_464_length_53922_cov_29.4302 21.361490119730348
GeversD_CD_NODE_1187_length_23076_cov_63.6408 GeversD_CD_NODE_464_length_53922_cov_29.4302 8.275693113881836
GeversD_CD_NODE_1198_length_17514_cov_6.38009 GeversD_CD_NODE_464_length_53922_cov_29.4302 17.203631283928786
GeversD_CD_NODE_11_length_210232_cov_19.9854_fragment_3 GeversD_CD_NODE_464_length_53922_cov_29.4302 9.806842671420089
GeversD_CD_NODE_121_length_110115_cov_112.593 GeversD_CD_NODE_464_length_53922_cov_29.4302 21.30391447808697
GeversD_CD_NODE_139_length_119995_cov_51.1354_fragment_2 GeversD_CD_NODE_464_length_53922_cov_29.4302 21.633158649148253
GeversD_CD_NODE_13_length_132693_cov_14.8538_fragment_1 GeversD_CD_NODE_464_length_53922_cov_29.4302 13.137150631491874
GeversD_CD_NODE_1627_length_27365_cov_137.758 GeversD_CD_NODE_464_length_53922_cov_29.4302 8.176454565096655
GeversD_CD_NODE_1734_length_12548_cov_43.4162 GeversD_CD_NODE_464_length_53922_cov_29.4302 3.3086983858115664
GeversD_CD_NODE_1906_length_21020_cov_7.14901 GeversD_CD_NODE_464_length_53922_cov_29.4302 27.681184902614035
GeversD_CD_NODE_1951_length_23172_cov_40.5373 GeversD_CD_NODE_464_length_53922_cov_29.4302 22.21382988439706
GeversD_CD_NODE_2256_length_20044_cov_42.1526 GeversD_CD_NODE_464_length_53922_cov_29.4302 18.091776938525594
GeversD_CD_NODE_23_length_178370_cov_40.5222_fragment_1 GeversD_CD_NODE_464_length_53922_cov_29.4302 21.078068839308234
GeversD_CD_NODE_2454_length_12428_cov_5.99491 GeversD_CD_NODE_464_length_53922_cov_29.4302 4.340104105293007
GeversD_CD_NODE_26_length_188836_cov_15.8091_fragment_4 GeversD_CD_NODE_464_length_53922_cov_29.4302 20.079750053057875
GeversD_CD_NODE_2_length_581080_cov_20.0364_fragment_3 GeversD_CD_NODE_464_length_53922_cov_29.4302 7.229311743896738
GeversD_CD_NODE_40_length_174788_cov_47.1015_fragment_1 GeversD_CD_NODE_464_length_53922_cov_29.4302 29.70188478938173
GeversD_CD_NODE_41_length_181856_cov_9.62539_fragment_1 GeversD_CD_NODE_464_length_53922_cov_29.4302 27.01886528484303
GeversD_CD_NODE_429_length_35745_cov_12.6976 GeversD_CD_NODE_464_length_53922_cov_29.4302 7.240729393121801
GeversD_CD_NODE_43_length_166946_cov_21.9827_fragment_1 GeversD_CD_NODE_464_length_53922_cov_29.4302 13.405697513353172
GeversD_CD_NODE_443_length_39628_cov_14.0601 GeversD_CD_NODE_464_length_53922_cov_29.4302 6.388607172244273
GeversD_CD_NODE_455_length_58591_cov_17.172 GeversD_CD_NODE_464_length_53922_cov_29.4302 172.4012080303978
GeversD_CD_NODE_6553_length_5779_cov_8.73428 GeversD_CD_NODE_464_length_53922_cov_29.4302 1.8295789617940548
GeversD_healthy_NODE_506_length_19402_cov_23.3855 GeversD_CD_NODE_464_length_53922_cov_29.4302 17.513268506202383
GeversD_CD_NODE_101_length_120279_cov_12.0161_fragment_2 GeversD_CD_NODE_464_length_57924_cov_18.8065 25.183043559318733
GeversD_CD_NODE_141_length_80754_cov_14.3037 GeversD_CD_NODE_464_length_57924_cov_18.8065 38.71538725693604
GeversD_CD_NODE_23_length_183770_cov_16.2731_fragment_2 GeversD_CD_NODE_464_length_57924_cov_18.8065 1.295260090686143
GeversD_CD_NODE_2_length_505457_cov_67.7234_fragment_2 GeversD_CD_NODE_464_length_57924_cov_18.8065 1.0425316765728665
GeversD_CD_NODE_45_length_142068_cov_9.33789_fragment_2 GeversD_CD_NODE_464_length_57924_cov_18.8065 9.442332261458294
GeversD_CD_NODE_566_length_50439_cov_13.6862 GeversD_CD_NODE_464_length_57924_cov_18.8065 1.482691375070126
GeversD_CD_NODE_570_length_15885_cov_4.86627 GeversD_CD_NODE_464_length_57924_cov_18.8065 2.866756159081663
GeversD_CD_NODE_823_length_41261_cov_16.0111_fragment_1 GeversD_CD_NODE_464_length_57924_cov_18.8065 57.560702449983275
GeversD_CD_NODE_905_length_38432_cov_13.7753 GeversD_CD_NODE_464_length_57924_cov_18.8065 56.646324419121314
GeversD_CD_NODE_90_length_80190_cov_6.12001 GeversD_CD_NODE_464_length_57924_cov_18.8065 27.500932687360283
GeversD_healthy_NODE_452_length_40402_cov_18.9643 GeversD_CD_NODE_464_length_57924_cov_18.8065 9.281755327935425
GeversD_healthy_NODE_505_length_37279_cov_18.6947 GeversD_CD_NODE_464_length_57924_cov_18.8065 13.701875024839243
GeversD_healthy_NODE_56_length_113246_cov_9.08495 GeversD_CD_NODE_464_length_57924_cov_18.8065 18.464242385485857
IjazUZ_CD_NODE_208_length_28569_ID_7559 GeversD_CD_NODE_464_length_57924_cov_18.8065 4.289189496286725
IjazUZ_CD_NODE_266_length_23594_ID_37309 GeversD_CD_NODE_464_length_57924_cov_18.8065 8.82935372381391
IjazUZ_healthy_NODE_1253_length_5555_ID_28192 GeversD_CD_NODE_464_length_57924_cov_18.8065 8.605113535815747
IjazUZ_healthy_NODE_5_length_153042_ID_24258 GeversD_CD_NODE_464_length_57924_cov_18.8065 3.8249592417003546
GeversD_CD_NODE_200_length_89242_cov_14.0514 GeversD_CD_NODE_4653_length_7102_cov_5.0833 11.028841319429446
GeversD_CD_NODE_2_length_505457_cov_67.7234_fragment_2 GeversD_CD_NODE_4653_length_7102_cov_5.0833 10.119330452147764
GeversD_CD_NODE_334_length_73071_cov_9.27704 GeversD_CD_NODE_4653_length_7102_cov_5.0833 9.610029638688228
GeversD_CD_NODE_837_length_8998_cov_5.03981 GeversD_CD_NODE_4653_length_7102_cov_5.0833 18.318832406331666
GeversD_CD_NODE_1259_length_28155_cov_11.6107_fragment_1 GeversD_CD_NODE_4659_length_7088_cov_5.87431 32.133517376176435
GeversD_CD_NODE_1358_length_31628_cov_15.3824 GeversD_CD_NODE_4659_length_7088_cov_5.87431 25.975942270008346
GeversD_CD_NODE_1430_length_10194_cov_4.67009 GeversD_CD_NODE_4659_length_7088_cov_5.87431 11.607574694523006
GeversD_CD_NODE_159_length_41924_cov_30.2966_fragment_1 GeversD_CD_NODE_4659_length_7088_cov_5.87431 29.69303943491564
GeversD_CD_NODE_1636_length_23382_cov_42.0209 GeversD_CD_NODE_4659_length_7088_cov_5.87431 32.799923295191974
GeversD_CD_NODE_176_length_40727_cov_27.206 GeversD_CD_NODE_4659_length_7088_cov_5.87431 29.318076528775137
GeversD_CD_NODE_217_length_85869_cov_19.5352_fragment_2 GeversD_CD_NODE_4659_length_7088_cov_5.87431 26.573755780449574
GeversD_CD_NODE_2295_length_17117_cov_5.78338 GeversD_CD_NODE_4659_length_7088_cov_5.87431 28.958218596153586
GeversD_CD_NODE_22_length_250126_cov_18.976_fragment_3 GeversD_CD_NODE_4659_length_7088_cov_5.87431 25.366508321920783
GeversD_CD_NODE_2362_length_8798_cov_3.58687 GeversD_CD_NODE_4659_length_7088_cov_5.87431 24.179249469487825
GeversD_CD_NODE_2462_length_15796_cov_5.23829 GeversD_CD_NODE_4659_length_7088_cov_5.87431 34.472440964191534
GeversD_CD_NODE_2485_length_7783_cov_3.61271 GeversD_CD_NODE_4659_length_7088_cov_5.87431 1.6804681469041087
GeversD_CD_NODE_2762_length_13950_cov_8.08723 GeversD_CD_NODE_4659_length_7088_cov_5.87431 25.685036608870597
GeversD_CD_NODE_2813_length_10044_cov_20.7384 GeversD_CD_NODE_4659_length_7088_cov_5.87431 32.47208357924411
GeversD_CD_NODE_3536_length_9857_cov_11.2539 GeversD_CD_NODE_4659_length_7088_cov_5.87431 11.607574694523006
GeversD_CD_NODE_3634_length_12262_cov_4.66396 GeversD_CD_NODE_4659_length_7088_cov_5.87431 26.94352020039622
GeversD_CD_NODE_4488_length_5952_cov_5.80566 GeversD_CD_NODE_4659_length_7088_cov_5.87431 16.903511611470556
GeversD_CD_NODE_487_length_23272_cov_164.129 GeversD_CD_NODE_4659_length_7088_cov_5.87431 26.828658843125574
GeversD_CD_NODE_6491_length_7040_cov_3.80215 GeversD_CD_NODE_4659_length_7088_cov_5.87431 8.852737955382583
GeversD_CD_NODE_825_length_36811_cov_11.0596 GeversD_CD_NODE_4659_length_7088_cov_5.87431 29.440070884716782
GeversD_CD_NODE_95_length_139164_cov_45.5197_fragment_1 GeversD_CD_NODE_4659_length_7088_cov_5.87431 28.137178462440808
GeversD_healthy_NODE_1587_length_6229_cov_8.75154 GeversD_CD_NODE_4659_length_7088_cov_5.87431 21.306416807863755
GeversD_healthy_NODE_1615_length_6114_cov_8.91467 GeversD_CD_NODE_4659_length_7088_cov_5.87431 8.852737955382583
GeversD_healthy_NODE_233_length_69944_cov_37.2558_fragment_1 GeversD_CD_NODE_4659_length_7088_cov_5.87431 29.959016923461633
GeversD_healthy_NODE_628_length_36131_cov_13.3567 GeversD_CD_NODE_4659_length_7088_cov_5.87431 29.318076528775137
IjazUZ_CD_NODE_1158_length_5258_ID_1269 GeversD_CD_NODE_4659_length_7088_cov_5.87431 22.005354246237232
IjazUZ_CD_NODE_162_length_33211_ID_28905 GeversD_CD_NODE_4659_length_7088_cov_5.87431 25.366508321920783
IjazUZ_healthy_NODE_152_length_34186_ID_88316 GeversD_CD_NODE_4659_length_7088_cov_5.87431 25.482295277410984
GeversD_CD_NODE_116_length_129301_cov_40.3619_fragment_2 GeversD_CD_NODE_465_length_45771_cov_9.0012_fragment_1 28.597548238346498
GeversD_CD_NODE_11_length_312617_cov_11.8399_fragment_1 GeversD_CD_NODE_465_length_45771_cov_9.0012_fragment_1 22.465706307903464
GeversD_CD_NODE_1563_length_19125_cov_25.2953 GeversD_CD_NODE_465_length_45771_cov_9.0012_fragment_1 5.838431875228342
GeversD_CD_NODE_1814_length_9156_cov_5.40677 GeversD_CD_NODE_465_length_45771_cov_9.0012_fragment_1 20.237029240385947
GeversD_CD_NODE_2266_length_13496_cov_7.42452 GeversD_CD_NODE_465_length_45771_cov_9.0012_fragment_1 16.095143810446267
GeversD_CD_NODE_2381_length_12838_cov_7.05421 GeversD_CD_NODE_465_length_45771_cov_9.0012_fragment_1 31.413853893049335
GeversD_CD_NODE_2718_length_11226_cov_7.38403 GeversD_CD_NODE_465_length_45771_cov_9.0012_fragment_1 28.127989142094428
GeversD_CD_NODE_422_length_41338_cov_9.23254_fragment_1 GeversD_CD_NODE_465_length_45771_cov_9.0012_fragment_1 35.69152268985472
GeversD_CD_NODE_695_length_46865_cov_29.2574 GeversD_CD_NODE_465_length_45771_cov_9.0012_fragment_1 119.78063466399718
GeversD_CD_NODE_943_length_35376_cov_18.4724 GeversD_CD_NODE_465_length_45771_cov_9.0012_fragment_1 76.22910748653844
GeversD_healthy_NODE_2774_length_9803_cov_3.84838 GeversD_CD_NODE_465_length_45771_cov_9.0012_fragment_1 23.236197217804353
GeversD_healthy_NODE_4118_length_6721_cov_4.37804 GeversD_CD_NODE_465_length_45771_cov_9.0012_fragment_1 23.772178610452976
GeversD_healthy_NODE_5233_length_5342_cov_3.85606 GeversD_CD_NODE_465_length_45771_cov_9.0012_fragment_1 20.15131859250962
IjazUZ_CD_NODE_53_length_37917_ID_37993 GeversD_CD_NODE_465_length_45771_cov_9.0012_fragment_1 5.289720560509825
IjazUZ_healthy_NODE_207_length_28094_ID_78407 GeversD_CD_NODE_465_length_45771_cov_9.0012_fragment_1 15.98983268582315
IjazUZ_healthy_NODE_271_length_22509_ID_19523 GeversD_CD_NODE_465_length_45771_cov_9.0012_fragment_1 24.48643597879501
IjazUZ_healthy_NODE_279_length_21771_ID_53118 GeversD_CD_NODE_465_length_45771_cov_9.0012_fragment_1 1.2063446604361543
IjazUZ_healthy_NODE_27_length_97606_ID_9085_fragment_1 GeversD_CD_NODE_465_length_45771_cov_9.0012_fragment_1 5.605961792955372
IjazUZ_healthy_NODE_305_length_24180_ID_75716 GeversD_CD_NODE_465_length_45771_cov_9.0012_fragment_1 18.22820252349472
IjazUZ_healthy_NODE_34_length_72704_ID_59325_fragment_1 GeversD_CD_NODE_465_length_45771_cov_9.0012_fragment_1 9.794534215421326
IjazUZ_healthy_NODE_42_length_58924_ID_5558 GeversD_CD_NODE_465_length_45771_cov_9.0012_fragment_1 1.996711692226154
IjazUZ_healthy_NODE_63_length_47938_ID_97350 GeversD_CD_NODE_465_length_45771_cov_9.0012_fragment_1 2.610026449471559
IjazUZ_healthy_NODE_928_length_12057_ID_66993 GeversD_CD_NODE_465_length_45771_cov_9.0012_fragment_1 3.8581065826498824
GeversD_CD_NODE_1061_length_22267_cov_92.0928 GeversD_CD_NODE_465_length_60794_cov_12.3601_fragment_1 20.8273694710111
GeversD_CD_NODE_10_length_128623_cov_10.2739 GeversD_CD_NODE_465_length_60794_cov_12.3601_fragment_1 20.93617622859393
GeversD_CD_NODE_1241_length_28448_cov_194.497 GeversD_CD_NODE_465_length_60794_cov_12.3601_fragment_1 52.57549730147084
GeversD_CD_NODE_13_length_229541_cov_153.406_fragment_4 GeversD_CD_NODE_465_length_60794_cov_12.3601_fragment_1 24.926149485117776
GeversD_CD_NODE_159_length_71771_cov_8.71068 GeversD_CD_NODE_465_length_60794_cov_12.3601_fragment_1 22.40554313586028
GeversD_CD_NODE_1676_length_23700_cov_6.15953 GeversD_CD_NODE_465_length_60794_cov_12.3601_fragment_1 21.30161208254678
GeversD_CD_NODE_2092_length_16994_cov_71.8586 GeversD_CD_NODE_465_length_60794_cov_12.3601_fragment_1 19.96981762994051
GeversD_CD_NODE_21_length_110079_cov_7.62266_fragment_1 GeversD_CD_NODE_465_length_60794_cov_12.3601_fragment_1 24.76930554760844
GeversD_CD_NODE_248_length_24445_cov_8.01882 GeversD_CD_NODE_465_length_60794_cov_12.3601_fragment_1 21.30161208254678
GeversD_CD_NODE_2538_length_16745_cov_6.0991 GeversD_CD_NODE_465_length_60794_cov_12.3601_fragment_1 1.4796278563629022
GeversD_CD_NODE_263_length_58072_cov_10.8866 GeversD_CD_NODE_465_length_60794_cov_12.3601_fragment_1 26.61297260801149
GeversD_CD_NODE_275_length_61049_cov_40.4648 GeversD_CD_NODE_465_length_60794_cov_12.3601_fragment_1 19.29335568879701
GeversD_CD_NODE_286_length_52696_cov_20.8145 GeversD_CD_NODE_465_length_60794_cov_12.3601_fragment_1 2.3710907261797365
GeversD_CD_NODE_295_length_72638_cov_38.3392 GeversD_CD_NODE_465_length_60794_cov_12.3601_fragment_1 22.62682879005048
GeversD_CD_NODE_299_length_52544_cov_33.197 GeversD_CD_NODE_465_length_60794_cov_12.3601_fragment_1 10.6066845230974
GeversD_CD_NODE_412_length_58689_cov_18.9872 GeversD_CD_NODE_465_length_60794_cov_12.3601_fragment_1 2.52408023995405
GeversD_CD_NODE_457_length_59352_cov_156.82 GeversD_CD_NODE_465_length_60794_cov_12.3601_fragment_1 23.94499537837656
GeversD_CD_NODE_5362_length_8523_cov_5.96989 GeversD_CD_NODE_465_length_60794_cov_12.3601_fragment_1 7.575647865212184
GeversD_CD_NODE_564_length_46236_cov_25.2843 GeversD_CD_NODE_465_length_60794_cov_12.3601_fragment_1 21.862386118354365
GeversD_CD_NODE_59_length_164299_cov_136.799_fragment_1 GeversD_CD_NODE_465_length_60794_cov_12.3601_fragment_1 25.167920744184315
GeversD_CD_NODE_605_length_50894_cov_46.2848_fragment_1 GeversD_CD_NODE_465_length_60794_cov_12.3601_fragment_1 62.09097945158299
GeversD_CD_NODE_74_length_143875_cov_132.676_fragment_2 GeversD_CD_NODE_465_length_60794_cov_12.3601_fragment_1 25.333667525626367
GeversD_CD_NODE_980_length_26614_cov_6.81569 GeversD_CD_NODE_465_length_60794_cov_12.3601_fragment_1 26.726834301907928
GeversD_healthy_NODE_116_length_80620_cov_85.0172_fragment_1 GeversD_CD_NODE_465_length_60794_cov_12.3601_fragment_1 25.005853540725234
GeversD_healthy_NODE_118_length_53893_cov_11.3593 GeversD_CD_NODE_465_length_60794_cov_12.3601_fragment_1 25.3509995281131
IjazUZ_healthy_NODE_1054_length_12361_ID_47914 GeversD_CD_NODE_465_length_60794_cov_12.3601_fragment_1 1.759692333378358
IjazUZ_healthy_NODE_640_length_16855_ID_45770 GeversD_CD_NODE_465_length_60794_cov_12.3601_fragment_1 20.29165889609676
GeversD_CD_NODE_1192_length_26143_cov_12.3227 GeversD_CD_NODE_4662_length_8318_cov_24.7056 6.67746011029699
GeversD_CD_NODE_160_length_94857_cov_63.7504_fragment_2 GeversD_CD_NODE_4662_length_8318_cov_24.7056 1.9716280331994733
GeversD_CD_NODE_1636_length_13343_cov_5.10551 GeversD_CD_NODE_4662_length_8318_cov_24.7056 4.265633922795467
GeversD_CD_NODE_199_length_31337_cov_9.34291 GeversD_CD_NODE_4662_length_8318_cov_24.7056 6.448218829816287
GeversD_CD_NODE_2542_length_8841_cov_3.82859 GeversD_CD_NODE_4662_length_8318_cov_24.7056 5.753207489394
GeversD_CD_NODE_289_length_64303_cov_68.0982 GeversD_CD_NODE_4662_length_8318_cov_24.7056 7.219293890490806
GeversD_CD_NODE_341_length_48694_cov_10.5749 GeversD_CD_NODE_4662_length_8318_cov_24.7056 2.1093953389304767
GeversD_CD_NODE_367_length_64021_cov_32.2419_fragment_1 GeversD_CD_NODE_4662_length_8318_cov_24.7056 2.0809507952688433
GeversD_CD_NODE_379_length_32140_cov_6.19199 GeversD_CD_NODE_4662_length_8318_cov_24.7056 2.7223740521245032
GeversD_CD_NODE_384_length_18588_cov_23.5629 GeversD_CD_NODE_4662_length_8318_cov_24.7056 4.368252296390614
GeversD_CD_NODE_406_length_54939_cov_34.8455 GeversD_CD_NODE_4662_length_8318_cov_24.7056 17.563245064873907
GeversD_CD_NODE_445_length_51928_cov_30.9741 GeversD_CD_NODE_4662_length_8318_cov_24.7056 4.836512515957776
GeversD_CD_NODE_544_length_51140_cov_8.88836 GeversD_CD_NODE_4662_length_8318_cov_24.7056 2.0809507952688433
GeversD_CD_NODE_573_length_26505_cov_20.3021_fragment_1 GeversD_CD_NODE_4662_length_8318_cov_24.7056 1.1906223428439882
GeversD_CD_NODE_603_length_52200_cov_53.7988_fragment_1 GeversD_CD_NODE_4662_length_8318_cov_24.7056 2.197645258705159
GeversD_CD_NODE_616_length_47689_cov_11.0932_fragment_1 GeversD_CD_NODE_4662_length_8318_cov_24.7056 3.034969276520669
GeversD_CD_NODE_93_length_55835_cov_6.49369 GeversD_CD_NODE_4662_length_8318_cov_24.7056 4.768691694864262
GeversD_CD_NODE_11_length_312617_cov_11.8399_fragment_1 GeversD_CD_NODE_4663_length_7206_cov_5.14026 2.38916435489094
GeversD_CD_NODE_1351_length_21103_cov_8.88426 GeversD_CD_NODE_4663_length_7206_cov_5.14026 4.128714529200052
GeversD_CD_NODE_234_length_88133_cov_13.6844_fragment_1 GeversD_CD_NODE_4663_length_7206_cov_5.14026 2.330819004042932
GeversD_CD_NODE_2875_length_9801_cov_16.827 GeversD_CD_NODE_4663_length_7206_cov_5.14026 5.753207489394
GeversD_CD_NODE_296_length_36366_cov_36.0828 GeversD_CD_NODE_4663_length_7206_cov_5.14026 2.787721122262645
GeversD_CD_NODE_3245_length_12174_cov_10.5879 GeversD_CD_NODE_4663_length_7206_cov_5.14026 5.221230652417105
GeversD_CD_NODE_3510_length_7775_cov_5.01334 GeversD_CD_NODE_4663_length_7206_cov_5.14026 2.098467290425167
GeversD_CD_NODE_3830_length_9525_cov_5.3585 GeversD_CD_NODE_4663_length_7206_cov_5.14026 2.2533280361735644
GeversD_CD_NODE_423_length_62565_cov_53.2105_fragment_1 GeversD_CD_NODE_4663_length_7206_cov_5.14026 2.3597460375016786
GeversD_CD_NODE_5208_length_6282_cov_5.69552 GeversD_CD_NODE_4663_length_7206_cov_5.14026 5.975019603340333
GeversD_CD_NODE_597_length_30156_cov_17.8921_fragment_1 GeversD_CD_NODE_4663_length_7206_cov_5.14026 1.429707803691115
GeversD_CD_NODE_618_length_9479_cov_4.92699 GeversD_CD_NODE_4663_length_7206_cov_5.14026 5.753207489394
GeversD_CD_NODE_661_length_44815_cov_16.7351 GeversD_CD_NODE_4663_length_7206_cov_5.14026 2.64443758502311
GeversD_CD_NODE_67_length_124025_cov_12.5418_fragment_1 GeversD_CD_NODE_4663_length_7206_cov_5.14026 4.211652121885099
GeversD_CD_NODE_72_length_148279_cov_11.407_fragment_2 GeversD_CD_NODE_4663_length_7206_cov_5.14026 2.4495435780605517
GeversD_CD_NODE_765_length_38695_cov_48.7009 GeversD_CD_NODE_4663_length_7206_cov_5.14026 2.6791630340057067
GeversD_CD_NODE_7758_length_5917_cov_23.5824 GeversD_CD_NODE_4663_length_7206_cov_5.14026 5.753207489394
GeversD_CD_NODE_806_length_37604_cov_17.6511 GeversD_CD_NODE_4663_length_7206_cov_5.14026 2.787721122262645
GeversD_CD_NODE_826_length_16328_cov_9.29386 GeversD_CD_NODE_4663_length_7206_cov_5.14026 4.390499387761465
GeversD_CD_NODE_945_length_35298_cov_9.40045 GeversD_CD_NODE_4663_length_7206_cov_5.14026 2.7145986953474894
GeversD_healthy_NODE_201_length_53447_cov_16.3861_fragment_1 GeversD_CD_NODE_4663_length_7206_cov_5.14026 2.864065775499408
GeversD_healthy_NODE_2902_length_7015_cov_8.50503 GeversD_CD_NODE_4663_length_7206_cov_5.14026 1.519843217243456
IjazUZ_CD_NODE_54_length_117833_ID_18885_fragment_1 GeversD_CD_NODE_4663_length_7206_cov_5.14026 3.1613482558331336
IjazUZ_healthy_NODE_164_length_40496_ID_47713_fragment_1 GeversD_CD_NODE_4663_length_7206_cov_5.14026 3.831772548489707
GeversD_CD_NODE_3865_length_5290_cov_5.13352 GeversD_CD_NODE_4668_length_7508_cov_5.81377 4.786836060199328
GeversD_CD_NODE_821_length_16242_cov_10.6129 GeversD_CD_NODE_4668_length_7508_cov_5.81377 2.9847274234940953
GeversD_CD_NODE_834_length_16732_cov_4.34167 GeversD_CD_NODE_4668_length_7508_cov_5.81377 3.171155353301283
GeversD_CD_NODE_2553_length_15423_cov_113.335 GeversD_CD_NODE_466_length_27608_cov_6.06678_fragment_1 32.23321828288352
GeversD_CD_NODE_1132_length_30821_cov_12.7663 GeversD_CD_NODE_466_length_29841_cov_10.3271 55.811328752395795
GeversD_CD_NODE_1168_length_23253_cov_6.95314 GeversD_CD_NODE_466_length_29841_cov_10.3271 11.458870906678385
GeversD_CD_NODE_1300_length_11242_cov_4.85403 GeversD_CD_NODE_466_length_29841_cov_10.3271 24.726284143880143
GeversD_CD_NODE_145_length_96305_cov_11.4681_fragment_2 GeversD_CD_NODE_466_length_29841_cov_10.3271 4.766895290486645
GeversD_CD_NODE_157_length_78380_cov_36.2885_fragment_1 GeversD_CD_NODE_466_length_29841_cov_10.3271 14.520198755203296
GeversD_CD_NODE_15_length_227402_cov_37.4327_fragment_2 GeversD_CD_NODE_466_length_29841_cov_10.3271 11.215384692204488
GeversD_CD_NODE_1817_length_24758_cov_11.5954 GeversD_CD_NODE_466_length_29841_cov_10.3271 14.628531765272022
GeversD_CD_NODE_193_length_79315_cov_11.3748_fragment_2 GeversD_CD_NODE_466_length_29841_cov_10.3271 1.6224341297093128
GeversD_CD_NODE_22_length_247002_cov_47.2708_fragment_2 GeversD_CD_NODE_466_length_29841_cov_10.3271 6.238040303254766
GeversD_CD_NODE_2329_length_13726_cov_14.9325 GeversD_CD_NODE_466_length_29841_cov_10.3271 18.003788125051074
GeversD_CD_NODE_2496_length_6599_cov_10.7986 GeversD_CD_NODE_466_length_29841_cov_10.3271 2.485995195742354
GeversD_CD_NODE_2826_length_13876_cov_21.8422 GeversD_CD_NODE_466_length_29841_cov_10.3271 9.163196920901836
GeversD_CD_NODE_3029_length_10099_cov_6.52389 GeversD_CD_NODE_466_length_29841_cov_10.3271 13.844867575017027
GeversD_CD_NODE_3055_length_14764_cov_6.63512 GeversD_CD_NODE_466_length_29841_cov_10.3271 15.46576568276426
GeversD_CD_NODE_306_length_22339_cov_7.16496 GeversD_CD_NODE_466_length_29841_cov_10.3271 3.2539299055014963
GeversD_CD_NODE_318_length_42281_cov_8.58547_fragment_1 GeversD_CD_NODE_466_length_29841_cov_10.3271 2.563380694885754
GeversD_CD_NODE_3577_length_9245_cov_20.9332 GeversD_CD_NODE_466_length_29841_cov_10.3271 16.73074265413439
GeversD_CD_NODE_3672_length_9025_cov_4.72196 GeversD_CD_NODE_466_length_29841_cov_10.3271 21.092514868233014
GeversD_CD_NODE_4310_length_9068_cov_14.2203 GeversD_CD_NODE_466_length_29841_cov_10.3271 17.12838579634246
GeversD_CD_NODE_452_length_56069_cov_7.97893_fragment_1 GeversD_CD_NODE_466_length_29841_cov_10.3271 4.766895290486645
GeversD_CD_NODE_454_length_30511_cov_36.2151 GeversD_CD_NODE_466_length_29841_cov_10.3271 10.638676392444399
GeversD_CD_NODE_5075_length_8446_cov_7.18544 GeversD_CD_NODE_466_length_29841_cov_10.3271 2.150804008139718
GeversD_CD_NODE_5209_length_6953_cov_5.30835 GeversD_CD_NODE_466_length_29841_cov_10.3271 11.327234942444893
GeversD_CD_NODE_529_length_24900_cov_36.6295 GeversD_CD_NODE_466_length_29841_cov_10.3271 12.341845700945456
GeversD_CD_NODE_5951_length_5978_cov_6.39541 GeversD_CD_NODE_466_length_29841_cov_10.3271 18.688596602448975
GeversD_CD_NODE_685_length_21260_cov_8.91049 GeversD_CD_NODE_466_length_29841_cov_10.3271 15.291471638357422
GeversD_CD_NODE_729_length_45420_cov_86.1352_fragment_1 GeversD_CD_NODE_466_length_29841_cov_10.3271 3.8797478208885066
GeversD_CD_NODE_767_length_25582_cov_21.6156 GeversD_CD_NODE_466_length_29841_cov_10.3271 12.341845700945456
GeversD_CD_NODE_788_length_34770_cov_45.4595 GeversD_CD_NODE_466_length_29841_cov_10.3271 2.041687192275231
GeversD_CD_NODE_890_length_19718_cov_31.5432 GeversD_CD_NODE_466_length_29841_cov_10.3271 13.27904703927991
GeversD_CD_NODE_964_length_32471_cov_25.9233 GeversD_CD_NODE_466_length_29841_cov_10.3271 2.041687192275231
GeversD_healthy_NODE_133_length_96537_cov_6.92058_fragment_3 GeversD_CD_NODE_466_length_29841_cov_10.3271 13.644621890454108
GeversD_healthy_NODE_1448_length_14086_cov_9.66403 GeversD_CD_NODE_466_length_29841_cov_10.3271 21.45723665053914
GeversD_healthy_NODE_1661_length_12054_cov_6.54171 GeversD_CD_NODE_466_length_29841_cov_10.3271 16.37201758158893
GeversD_healthy_NODE_569_length_33790_cov_10.6632 GeversD_CD_NODE_466_length_29841_cov_10.3271 13.181881438224114
IjazUZ_CD_NODE_1128_length_5010_ID_5007 GeversD_CD_NODE_466_length_29841_cov_10.3271 8.818536606731147
IjazUZ_CD_NODE_12_length_239450_ID_13709_fragment_1 GeversD_CD_NODE_466_length_29841_cov_10.3271 15.519825453765506
IjazUZ_CD_NODE_176_length_36569_ID_22188 GeversD_CD_NODE_466_length_29841_cov_10.3271 16.449178389275406
IjazUZ_CD_NODE_445_length_15933_ID_2988 GeversD_CD_NODE_466_length_29841_cov_10.3271 20.034788925419033
IjazUZ_CD_NODE_471_length_15261_ID_14372 GeversD_CD_NODE_466_length_29841_cov_10.3271 24.016442952658462
IjazUZ_CD_NODE_981_length_5627_ID_56099 GeversD_CD_NODE_466_length_29841_cov_10.3271 5.402801271117737
IjazUZ_healthy_NODE_119_length_40356_ID_55231 GeversD_CD_NODE_466_length_29841_cov_10.3271 3.240627754259129
IjazUZ_healthy_NODE_128_length_35076_ID_76726 GeversD_CD_NODE_466_length_29841_cov_10.3271 15.71113949698946
IjazUZ_healthy_NODE_170_length_35082_ID_41280 GeversD_CD_NODE_466_length_29841_cov_10.3271 15.71113949698946
IjazUZ_healthy_NODE_2271_length_6849_ID_67364 GeversD_CD_NODE_466_length_29841_cov_10.3271 13.844867575017027
IjazUZ_healthy_NODE_322_length_18860_ID_25764 GeversD_CD_NODE_466_length_29841_cov_10.3271 18.94788892229253
IjazUZ_healthy_NODE_3810_length_5322_ID_45117 GeversD_CD_NODE_466_length_29841_cov_10.3271 5.966461953754165
IjazUZ_healthy_NODE_646_length_14848_ID_18662 GeversD_CD_NODE_466_length_29841_cov_10.3271 3.442983242995914
IjazUZ_healthy_NODE_711_length_10456_ID_13305 GeversD_CD_NODE_466_length_29841_cov_10.3271 13.514175697293076
IjazUZ_healthy_NODE_815_length_9318_ID_77423 GeversD_CD_NODE_466_length_29841_cov_10.3271 1.5208908498007903
GeversD_CD_NODE_1147_length_15372_cov_6.11386 GeversD_CD_NODE_466_length_47322_cov_51.5627 51.53199569238811
GeversD_CD_NODE_1187_length_14757_cov_6.5049 GeversD_CD_NODE_466_length_47322_cov_51.5627 65.33032883054994
GeversD_CD_NODE_1244_length_11620_cov_5.18262 GeversD_CD_NODE_466_length_47322_cov_51.5627 1.494680959463067
GeversD_CD_NODE_1295_length_13702_cov_4.26182 GeversD_CD_NODE_466_length_47322_cov_51.5627 1.494680959463067
GeversD_CD_NODE_1352_length_23613_cov_40.7915 GeversD_CD_NODE_466_length_47322_cov_51.5627 71.44489411160636
GeversD_CD_NODE_1361_length_13058_cov_7.50688 GeversD_CD_NODE_466_length_47322_cov_51.5627 19.5133842821848
GeversD_CD_NODE_136_length_80171_cov_8.05915_fragment_2 GeversD_CD_NODE_466_length_47322_cov_51.5627 6.691744567167029
GeversD_CD_NODE_1371_length_21549_cov_11.0463 GeversD_CD_NODE_466_length_47322_cov_51.5627 93.10044729780783
GeversD_CD_NODE_1475_length_11723_cov_6.19112 GeversD_CD_NODE_466_length_47322_cov_51.5627 1.8295789617940548
GeversD_CD_NODE_1515_length_21713_cov_8.74411 GeversD_CD_NODE_466_length_47322_cov_51.5627 78.49048600010025
GeversD_CD_NODE_153_length_75792_cov_138.064 GeversD_CD_NODE_466_length_47322_cov_51.5627 141.36708798358032
GeversD_CD_NODE_159_length_84014_cov_9.57289_fragment_1 GeversD_CD_NODE_466_length_47322_cov_51.5627 6.004905772258959
GeversD_CD_NODE_1604_length_18555_cov_7.06362 GeversD_CD_NODE_466_length_47322_cov_51.5627 3.1765308937803036
GeversD_CD_NODE_1657_length_13135_cov_10.9021 GeversD_CD_NODE_466_length_47322_cov_51.5627 44.23679343112463
GeversD_CD_NODE_172_length_103403_cov_35.7624_fragment_1 GeversD_CD_NODE_466_length_47322_cov_51.5627 65.74326791924992
GeversD_CD_NODE_173_length_84298_cov_8.79189_fragment_1 GeversD_CD_NODE_466_length_47322_cov_51.5627 1.269583033825092
GeversD_CD_NODE_17_length_185934_cov_35.7272_fragment_3 GeversD_CD_NODE_466_length_47322_cov_51.5627 6.274505582933046
GeversD_CD_NODE_1804_length_16641_cov_9.91071 GeversD_CD_NODE_466_length_47322_cov_51.5627 11.725327358667965
GeversD_CD_NODE_182_length_39587_cov_22.9976 GeversD_CD_NODE_466_length_47322_cov_51.5627 21.095771325058454
GeversD_CD_NODE_1883_length_17973_cov_41.9355 GeversD_CD_NODE_466_length_47322_cov_51.5627 9.765703330017274
GeversD_CD_NODE_1919_length_17694_cov_6.18136 GeversD_CD_NODE_466_length_47322_cov_51.5627 3.449569459722718
GeversD_CD_NODE_203_length_67869_cov_34.1923 GeversD_CD_NODE_466_length_47322_cov_51.5627 11.321758559251116
GeversD_CD_NODE_21_length_190828_cov_15.0926_fragment_2 GeversD_CD_NODE_466_length_47322_cov_51.5627 6.218854074084629
GeversD_CD_NODE_2632_length_5868_cov_4.9914 GeversD_CD_NODE_466_length_47322_cov_51.5627 2.025426540085731
GeversD_CD_NODE_2638_length_8557_cov_9.87238 GeversD_CD_NODE_466_length_47322_cov_51.5627 23.655779750221953
GeversD_CD_NODE_272_length_48204_cov_16.6104 GeversD_CD_NODE_466_length_47322_cov_51.5627 4.222815224343592
GeversD_CD_NODE_283_length_76106_cov_26.0933_fragment_1 GeversD_CD_NODE_466_length_47322_cov_51.5627 4.47639789022823
GeversD_CD_NODE_287_length_23685_cov_4.89945 GeversD_CD_NODE_466_length_47322_cov_51.5627 11.725327358667965
GeversD_CD_NODE_2970_length_7654_cov_10.6714 GeversD_CD_NODE_466_length_47322_cov_51.5627 21.798935993270838
GeversD_CD_NODE_299_length_77751_cov_28.7847_fragment_2 GeversD_CD_NODE_466_length_47322_cov_51.5627 129.19631823130467
GeversD_CD_NODE_3007_length_9298_cov_6.5865 GeversD_CD_NODE_466_length_47322_cov_51.5627 6.659602771273518
GeversD_CD_NODE_3095_length_11325_cov_27.7769 GeversD_CD_NODE_466_length_47322_cov_51.5627 2.025426540085731
GeversD_CD_NODE_314_length_25927_cov_4.94249 GeversD_CD_NODE_466_length_47322_cov_51.5627 89.96312608855413
GeversD_CD_NODE_316_length_28489_cov_22.4351_fragment_1 GeversD_CD_NODE_466_length_47322_cov_51.5627 10.142169728235373
GeversD_CD_NODE_326_length_36125_cov_9.01863 GeversD_CD_NODE_466_length_47322_cov_51.5627 14.625206001404639
GeversD_CD_NODE_3663_length_9921_cov_5.84492 GeversD_CD_NODE_466_length_47322_cov_51.5627 1.2147484039299625
GeversD_CD_NODE_367_length_45918_cov_16.2892 GeversD_CD_NODE_466_length_47322_cov_51.5627 72.8704246008222
GeversD_CD_NODE_3759_length_11900_cov_4.41562 GeversD_CD_NODE_466_length_47322_cov_51.5627 1.0902566771925857
GeversD_CD_NODE_383_length_17456_cov_4.54083 GeversD_CD_NODE_466_length_47322_cov_51.5627 10.648596112488544
GeversD_CD_NODE_3858_length_6987_cov_56.545 GeversD_CD_NODE_466_length_47322_cov_51.5627 36.5579089281393
GeversD_CD_NODE_393_length_30718_cov_10.5954 GeversD_CD_NODE_466_length_47322_cov_51.5627 2.8988012640602507
GeversD_CD_NODE_404_length_43234_cov_63.1691 GeversD_CD_NODE_466_length_47322_cov_51.5627 22.729241696912986
GeversD_CD_NODE_408_length_70908_cov_19.885_fragment_1 GeversD_CD_NODE_466_length_47322_cov_51.5627 179.8020499988918
GeversD_CD_NODE_419_length_42575_cov_9.55024 GeversD_CD_NODE_466_length_47322_cov_51.5627 6.218854074084629
GeversD_CD_NODE_4215_length_7830_cov_7.70328 GeversD_CD_NODE_466_length_47322_cov_51.5627 21.798935993270838
GeversD_CD_NODE_4537_length_8100_cov_40.0226 GeversD_CD_NODE_466_length_47322_cov_51.5627 6.234560797173892
GeversD_CD_NODE_46_length_141484_cov_11.3857_fragment_2 GeversD_CD_NODE_466_length_47322_cov_51.5627 9.407378097611751
GeversD_CD_NODE_4709_length_6964_cov_127.563 GeversD_CD_NODE_466_length_47322_cov_51.5627 4.129708846679175
GeversD_CD_NODE_474_length_60043_cov_86.5958_fragment_1 GeversD_CD_NODE_466_length_47322_cov_51.5627 99.42222850307961
GeversD_CD_NODE_500_length_30593_cov_6.74884 GeversD_CD_NODE_466_length_47322_cov_51.5627 5.702547750109633
GeversD_CD_NODE_505_length_43218_cov_6.7281 GeversD_CD_NODE_466_length_47322_cov_51.5627 6.691744567167029
GeversD_CD_NODE_517_length_55424_cov_7.1218_fragment_1 GeversD_CD_NODE_466_length_47322_cov_51.5627 4.639584517022846
GeversD_CD_NODE_53_length_154710_cov_19.272_fragment_1 GeversD_CD_NODE_466_length_47322_cov_51.5627 96.45848386549312
GeversD_CD_NODE_559_length_44244_cov_40.2978 GeversD_CD_NODE_466_length_47322_cov_51.5627 16.729600053015623
GeversD_CD_NODE_576_length_49463_cov_17.939 GeversD_CD_NODE_466_length_47322_cov_51.5627 4.127129918354995
GeversD_CD_NODE_598_length_48599_cov_20.2518_fragment_1 GeversD_CD_NODE_466_length_47322_cov_51.5627 37.03832576917119
GeversD_CD_NODE_605_length_14850_cov_4.89719 GeversD_CD_NODE_466_length_47322_cov_51.5627 10.648596112488544
GeversD_CD_NODE_643_length_36918_cov_7.3337 GeversD_CD_NODE_466_length_47322_cov_51.5627 16.61086220699553
GeversD_CD_NODE_657_length_45173_cov_30.4262 GeversD_CD_NODE_466_length_47322_cov_51.5627 6.110202494579174
GeversD_CD_NODE_6584_length_5054_cov_5.18024 GeversD_CD_NODE_466_length_47322_cov_51.5627 24.734507377140915
GeversD_CD_NODE_675_length_42697_cov_27.1772 GeversD_CD_NODE_466_length_47322_cov_51.5627 22.729241696912986
GeversD_CD_NODE_676_length_38933_cov_7.59509 GeversD_CD_NODE_466_length_47322_cov_51.5627 10.0367442397201
GeversD_CD_NODE_710_length_38071_cov_42.1792 GeversD_CD_NODE_466_length_47322_cov_51.5627 9.940296214007741
GeversD_CD_NODE_733_length_46570_cov_104.19 GeversD_CD_NODE_466_length_47322_cov_51.5627 19.82656086457917
GeversD_CD_NODE_750_length_39379_cov_9.24385 GeversD_CD_NODE_466_length_47322_cov_51.5627 7.095005798154374
GeversD_CD_NODE_764_length_25654_cov_35.932 GeversD_CD_NODE_466_length_47322_cov_51.5627 35.19316420568948
GeversD_CD_NODE_766_length_39875_cov_52.3148 GeversD_CD_NODE_466_length_47322_cov_51.5627 133.2132842182885
GeversD_CD_NODE_801_length_9672_cov_14.1038 GeversD_CD_NODE_466_length_47322_cov_51.5627 16.530143673772837
GeversD_CD_NODE_839_length_36075_cov_10.1844 GeversD_CD_NODE_466_length_47322_cov_51.5627 9.491236972818406
GeversD_CD_NODE_932_length_22018_cov_77.4117 GeversD_CD_NODE_466_length_47322_cov_51.5627 6.523100429345923
GeversD_healthy_NODE_122_length_52972_cov_6.96264 GeversD_CD_NODE_466_length_47322_cov_51.5627 30.715651801588322
GeversD_healthy_NODE_1234_length_8451_cov_7.97963 GeversD_CD_NODE_466_length_47322_cov_51.5627 4.573729199035049
GeversD_healthy_NODE_2126_length_12815_cov_3.78205 GeversD_CD_NODE_466_length_47322_cov_51.5627 9.233741496268106
GeversD_healthy_NODE_220_length_50198_cov_8.41775 GeversD_CD_NODE_466_length_47322_cov_51.5627 4.127129918354995
GeversD_healthy_NODE_348_length_55225_cov_10.8666 GeversD_CD_NODE_466_length_47322_cov_51.5627 27.989962984261233
GeversD_healthy_NODE_379_length_52863_cov_7.141_fragment_1 GeversD_CD_NODE_466_length_47322_cov_51.5627 126.78757828473535
GeversD_healthy_NODE_517_length_42164_cov_8.67157_fragment_1 GeversD_CD_NODE_466_length_47322_cov_51.5627 17.647810143982067
GeversD_healthy_NODE_562_length_39308_cov_7.90171 GeversD_CD_NODE_466_length_47322_cov_51.5627 7.095005798154374
GeversD_healthy_NODE_667_length_34185_cov_8.99435_fragment_1 GeversD_CD_NODE_466_length_47322_cov_51.5627 23.054324340272974
IjazUZ_healthy_NODE_112_length_53465_ID_96629 GeversD_CD_NODE_466_length_47322_cov_51.5627 35.572988975600374
IjazUZ_healthy_NODE_1427_length_5797_ID_68406 GeversD_CD_NODE_466_length_47322_cov_51.5627 7.813085271181401
IjazUZ_healthy_NODE_2369_length_7253_ID_74904 GeversD_CD_NODE_466_length_47322_cov_51.5627 1.8295789617940548
IjazUZ_healthy_NODE_374_length_12560_ID_69067 GeversD_CD_NODE_466_length_47322_cov_51.5627 1.653934758196752
IjazUZ_healthy_NODE_98_length_39473_ID_71562_fragment_1 GeversD_CD_NODE_466_length_47322_cov_51.5627 5.405889921711892
GeversD_CD_NODE_1285_length_29020_cov_13.9241 GeversD_CD_NODE_466_length_57799_cov_12.6099 70.87034501341682
GeversD_CD_NODE_137_length_83809_cov_11.8035 GeversD_CD_NODE_466_length_57799_cov_12.6099 1.0139535202047307
GeversD_CD_NODE_167_length_86394_cov_8.02767 GeversD_CD_NODE_466_length_57799_cov_12.6099 5.5276801944097835
GeversD_CD_NODE_1718_length_22357_cov_14.8586 GeversD_CD_NODE_466_length_57799_cov_12.6099 11.371645781211363
GeversD_CD_NODE_310_length_54961_cov_10.8172 GeversD_CD_NODE_466_length_57799_cov_12.6099 9.966347324220255
GeversD_CD_NODE_36_length_148143_cov_10.1908 GeversD_CD_NODE_466_length_57799_cov_12.6099 1.6447321397404844
GeversD_CD_NODE_444_length_22658_cov_14.9686 GeversD_CD_NODE_466_length_57799_cov_12.6099 3.538591376368548
GeversD_CD_NODE_45_length_149465_cov_11.2551 GeversD_CD_NODE_466_length_57799_cov_12.6099 8.831760275714377
GeversD_CD_NODE_51_length_161614_cov_8.60935 GeversD_CD_NODE_466_length_57799_cov_12.6099 1.2360543918505469
GeversD_CD_NODE_86_length_119697_cov_16.049_fragment_1 GeversD_CD_NODE_466_length_57799_cov_12.6099 2.8359965902935214
GeversD_healthy_NODE_163_length_82224_cov_16.5466 GeversD_CD_NODE_466_length_57799_cov_12.6099 13.270232159878102
GeversD_healthy_NODE_235_length_47163_cov_8.23221 GeversD_CD_NODE_466_length_57799_cov_12.6099 2.3270179571270875
GeversD_healthy_NODE_56_length_113246_cov_9.08495 GeversD_CD_NODE_466_length_57799_cov_12.6099 3.470581450387173
IjazUZ_healthy_NODE_2216_length_7049_ID_68823 GeversD_CD_NODE_466_length_57799_cov_12.6099 5.171815937474476
IjazUZ_healthy_NODE_5_length_153042_ID_24258 GeversD_CD_NODE_466_length_57799_cov_12.6099 2.4067139749925515
GeversD_CD_NODE_437_length_25535_cov_44.8961_fragment_1 GeversD_CD_NODE_4680_length_5709_cov_30.914 4.962868699896856
IjazUZ_CD_NODE_17_length_138282_ID_11192_fragment_2 GeversD_CD_NODE_4680_length_5709_cov_30.914 2.370222634597641
IjazUZ_CD_NODE_42_length_145557_ID_15634_fragment_2 GeversD_CD_NODE_4680_length_5709_cov_30.914 1.971841795922784
GeversD_CD_NODE_100_length_134219_cov_12.3758_fragment_5 GeversD_CD_NODE_468_length_15871_cov_6.09092 8.2159114273345
GeversD_CD_NODE_1042_length_19735_cov_4.1812 GeversD_CD_NODE_468_length_15871_cov_6.09092 63.95801965680837
GeversD_CD_NODE_104_length_77121_cov_5.77822_fragment_1 GeversD_CD_NODE_468_length_15871_cov_6.09092 13.659143020018028
GeversD_CD_NODE_1077_length_29402_cov_9.85743 GeversD_CD_NODE_468_length_15871_cov_6.09092 57.45833463571194
GeversD_CD_NODE_1117_length_20924_cov_4.92463 GeversD_CD_NODE_468_length_15871_cov_6.09092 5.4372416452563845
GeversD_CD_NODE_1124_length_28478_cov_6.84129 GeversD_CD_NODE_468_length_15871_cov_6.09092 33.00182076504165
GeversD_CD_NODE_1124_length_32109_cov_77.2881 GeversD_CD_NODE_468_length_15871_cov_6.09092 43.78747331041089
GeversD_CD_NODE_112_length_132011_cov_14.3805_fragment_1 GeversD_CD_NODE_468_length_15871_cov_6.09092 7.175796838260902
GeversD_CD_NODE_1261_length_18490_cov_5.24877 GeversD_CD_NODE_468_length_15871_cov_6.09092 18.683517777735375
GeversD_CD_NODE_1287_length_27724_cov_7.07926 GeversD_CD_NODE_468_length_15871_cov_6.09092 45.07860249446703
GeversD_CD_NODE_1372_length_11141_cov_5.40339 GeversD_CD_NODE_468_length_15871_cov_6.09092 9.763626579287852
GeversD_CD_NODE_1397_length_26945_cov_10.363 GeversD_CD_NODE_468_length_15871_cov_6.09092 23.92347641998889
GeversD_CD_NODE_1470_length_29741_cov_13.6334 GeversD_CD_NODE_468_length_15871_cov_6.09092 7.175796838260902
GeversD_CD_NODE_1508_length_10219_cov_4.80608 GeversD_CD_NODE_468_length_15871_cov_6.09092 6.485742416136278
GeversD_CD_NODE_1567_length_9881_cov_6.51985 GeversD_CD_NODE_468_length_15871_cov_6.09092 17.07693317154725
GeversD_CD_NODE_191_length_63813_cov_7.26536 GeversD_CD_NODE_468_length_15871_cov_6.09092 17.217248276589114
GeversD_CD_NODE_1989_length_5522_cov_7.20999 GeversD_CD_NODE_468_length_15871_cov_6.09092 15.435789943461117
GeversD_CD_NODE_206_length_88166_cov_41.3429_fragment_1 GeversD_CD_NODE_468_length_15871_cov_6.09092 37.97002146849032
GeversD_CD_NODE_234_length_88133_cov_13.6844_fragment_1 GeversD_CD_NODE_468_length_15871_cov_6.09092 29.32535893882949
GeversD_CD_NODE_2502_length_15692_cov_7.62691 GeversD_CD_NODE_468_length_15871_cov_6.09092 67.98438946836745
GeversD_CD_NODE_2909_length_15488_cov_4.16614 GeversD_CD_NODE_468_length_15871_cov_6.09092 35.02308445993309
GeversD_CD_NODE_3083_length_10768_cov_7.65659 GeversD_CD_NODE_468_length_15871_cov_6.09092 9.985365404121708
GeversD_CD_NODE_3120_length_12038_cov_6.33639 GeversD_CD_NODE_468_length_15871_cov_6.09092 2.8068658375185214
GeversD_CD_NODE_3506_length_8777_cov_4.27207 GeversD_CD_NODE_468_length_15871_cov_6.09092 6.85349019874906
GeversD_CD_NODE_3845_length_8961_cov_4.404 GeversD_CD_NODE_468_length_15871_cov_6.09092 9.763626579287852
GeversD_CD_NODE_384_length_40143_cov_12.3336 GeversD_CD_NODE_468_length_15871_cov_6.09092 16.683089777597484
GeversD_CD_NODE_387_length_45539_cov_34.9129 GeversD_CD_NODE_468_length_15871_cov_6.09092 40.7447558235775
GeversD_CD_NODE_3933_length_8922_cov_6.00744 GeversD_CD_NODE_468_length_15871_cov_6.09092 14.09367984683378
GeversD_CD_NODE_3_length_371451_cov_33.1441_fragment_1 GeversD_CD_NODE_468_length_15871_cov_6.09092 37.4164665639735
GeversD_CD_NODE_423_length_62565_cov_53.2105_fragment_1 GeversD_CD_NODE_468_length_15871_cov_6.09092 32.83776164904478
GeversD_CD_NODE_45_length_158625_cov_47.2747_fragment_1 GeversD_CD_NODE_468_length_15871_cov_6.09092 45.30415460795923
GeversD_CD_NODE_460_length_46125_cov_18.1257_fragment_1 GeversD_CD_NODE_468_length_15871_cov_6.09092 45.67770053379293
GeversD_CD_NODE_505_length_44524_cov_28.937 GeversD_CD_NODE_468_length_15871_cov_6.09092 34.034398355861384
GeversD_CD_NODE_545_length_24180_cov_9.90143 GeversD_CD_NODE_468_length_15871_cov_6.09092 30.416000873343528
GeversD_CD_NODE_564_length_20177_cov_6.87099 GeversD_CD_NODE_468_length_15871_cov_6.09092 27.700738623729798
GeversD_CD_NODE_58_length_130811_cov_9.48142_fragment_2 GeversD_CD_NODE_468_length_15871_cov_6.09092 25.914488629831467
GeversD_CD_NODE_596_length_44258_cov_9.04201 GeversD_CD_NODE_468_length_15871_cov_6.09092 6.952102396848438
GeversD_CD_NODE_676_length_41362_cov_18.8383 GeversD_CD_NODE_468_length_15871_cov_6.09092 37.97002146849032
GeversD_CD_NODE_67_length_88823_cov_42.0951_fragment_1 GeversD_CD_NODE_468_length_15871_cov_6.09092 51.37520958852803
GeversD_CD_NODE_680_length_43755_cov_70.2959 GeversD_CD_NODE_468_length_15871_cov_6.09092 30.540705202131782
GeversD_CD_NODE_765_length_38695_cov_48.7009 GeversD_CD_NODE_468_length_15871_cov_6.09092 34.18215700567432
GeversD_CD_NODE_784_length_38184_cov_21.9368 GeversD_CD_NODE_468_length_15871_cov_6.09092 42.49274888762611
GeversD_CD_NODE_795_length_35061_cov_4.72636 GeversD_CD_NODE_468_length_15871_cov_6.09092 17.498791425790554
GeversD_CD_NODE_79_length_151985_cov_7.73386_fragment_1 GeversD_CD_NODE_468_length_15871_cov_6.09092 34.3333817120169
GeversD_CD_NODE_85_length_114199_cov_42.3188_fragment_2 GeversD_CD_NODE_468_length_15871_cov_6.09092 31.425728560314155
GeversD_CD_NODE_934_length_18476_cov_4.38614 GeversD_CD_NODE_468_length_15871_cov_6.09092 40.99409018573151
GeversD_healthy_NODE_1113_length_11388_cov_20.2261 GeversD_CD_NODE_468_length_15871_cov_6.09092 13.457066146454395
GeversD_healthy_NODE_168_length_42480_cov_5.69016 GeversD_CD_NODE_468_length_15871_cov_6.09092 22.408631417070243
GeversD_healthy_NODE_2187_length_9276_cov_7.99046 GeversD_CD_NODE_468_length_15871_cov_6.09092 7.561324709874843
GeversD_healthy_NODE_434_length_41418_cov_8.7476_fragment_1 GeversD_CD_NODE_468_length_15871_cov_6.09092 34.113975894128174
GeversD_healthy_NODE_510_length_42589_cov_8.97821 GeversD_CD_NODE_468_length_15871_cov_6.09092 41.92292455118153
GeversD_healthy_NODE_521_length_41966_cov_15.5887_fragment_1 GeversD_CD_NODE_468_length_15871_cov_6.09092 8.996867975339839
GeversD_healthy_NODE_561_length_22184_cov_17.5077 GeversD_CD_NODE_468_length_15871_cov_6.09092 35.18386889742812
IjazUZ_CD_NODE_107_length_9141_ID_13897 GeversD_CD_NODE_468_length_15871_cov_6.09092 32.52503196987577
IjazUZ_CD_NODE_280_length_41751_ID_2615 GeversD_CD_NODE_468_length_15871_cov_6.09092 16.465647043348135
IjazUZ_CD_NODE_42_length_145557_ID_15634_fragment_2 GeversD_CD_NODE_468_length_15871_cov_6.09092 40.148115210574446
IjazUZ_CD_NODE_605_length_17877_ID_16347 GeversD_CD_NODE_468_length_15871_cov_6.09092 25.064870911245315
IjazUZ_healthy_NODE_1540_length_7607_ID_74407 GeversD_CD_NODE_468_length_15871_cov_6.09092 17.859687883860733
IjazUZ_healthy_NODE_1954_length_6519_ID_107523 GeversD_CD_NODE_468_length_15871_cov_6.09092 14.473786892224322
IjazUZ_healthy_NODE_35_length_78280_ID_8764_fragment_1 GeversD_CD_NODE_468_length_15871_cov_6.09092 20.786337651356444
IjazUZ_healthy_NODE_377_length_20212_ID_116357 GeversD_CD_NODE_468_length_15871_cov_6.09092 2.390655343953763
IjazUZ_healthy_NODE_416_length_24151_ID_41491_fragment_1 GeversD_CD_NODE_468_length_15871_cov_6.09092 4.168767878632505
IjazUZ_healthy_NODE_46_length_57996_ID_106767 GeversD_CD_NODE_468_length_15871_cov_6.09092 5.351423112473136
IjazUZ_healthy_NODE_70_length_50268_ID_22298_fragment_2 GeversD_CD_NODE_468_length_15871_cov_6.09092 38.49420426905927
IjazUZ_healthy_NODE_970_length_13889_ID_121289 GeversD_CD_NODE_468_length_15871_cov_6.09092 23.8821995420046
GeversD_CD_NODE_1017_length_29870_cov_24.6485 GeversD_CD_NODE_468_length_27470_cov_6.45428 83.45128074796624
GeversD_CD_NODE_1105_length_7334_cov_8.97266 GeversD_CD_NODE_468_length_27470_cov_6.45428 26.38312925969735
GeversD_CD_NODE_1200_length_6939_cov_8.5873 GeversD_CD_NODE_468_length_27470_cov_6.45428 15.1715312046897
GeversD_CD_NODE_1220_length_14297_cov_33.985 GeversD_CD_NODE_468_length_27470_cov_6.45428 45.89149979237648
GeversD_CD_NODE_124_length_107831_cov_32.7552_fragment_1 GeversD_CD_NODE_468_length_27470_cov_6.45428 47.624333350520736
GeversD_CD_NODE_1347_length_23036_cov_6.5404 GeversD_CD_NODE_468_length_27470_cov_6.45428 48.794303295097585
GeversD_CD_NODE_1405_length_30867_cov_5.42457 GeversD_CD_NODE_468_length_27470_cov_6.45428 37.7193224907213
GeversD_CD_NODE_1636_length_13343_cov_5.10551 GeversD_CD_NODE_468_length_27470_cov_6.45428 1.6758998259817046
GeversD_CD_NODE_203_length_60749_cov_138.973 GeversD_CD_NODE_468_length_27470_cov_6.45428 2.7644108824947233
GeversD_CD_NODE_2048_length_14263_cov_9.27759 GeversD_CD_NODE_468_length_27470_cov_6.45428 25.592401943736633
GeversD_CD_NODE_2146_length_18342_cov_21.8834 GeversD_CD_NODE_468_length_27470_cov_6.45428 74.3804581140793
GeversD_CD_NODE_2556_length_11163_cov_12.3654 GeversD_CD_NODE_468_length_27470_cov_6.45428 5.284855228193918
GeversD_CD_NODE_296_length_44801_cov_41.1784 GeversD_CD_NODE_468_length_27470_cov_6.45428 3.8968272181525885
GeversD_CD_NODE_303_length_27120_cov_7.69558 GeversD_CD_NODE_468_length_27470_cov_6.45428 2.9554400181044693
GeversD_CD_NODE_3146_length_9747_cov_4.26372 GeversD_CD_NODE_468_length_27470_cov_6.45428 35.11757379712014
GeversD_CD_NODE_3465_length_10082_cov_7.03112 GeversD_CD_NODE_468_length_27470_cov_6.45428 39.27037106946427
GeversD_CD_NODE_4070_length_8397_cov_7.46919 GeversD_CD_NODE_468_length_27470_cov_6.45428 8.87351193319082
GeversD_CD_NODE_454_length_16170_cov_7.22507 GeversD_CD_NODE_468_length_27470_cov_6.45428 67.40904853852439
GeversD_CD_NODE_54_length_138937_cov_9.94837_fragment_1 GeversD_CD_NODE_468_length_27470_cov_6.45428 19.96135513851247
GeversD_CD_NODE_584_length_39856_cov_71.2567 GeversD_CD_NODE_468_length_27470_cov_6.45428 77.85284782214231
GeversD_CD_NODE_586_length_22659_cov_12.2392 GeversD_CD_NODE_468_length_27470_cov_6.45428 3.4058620311816687
GeversD_CD_NODE_678_length_29420_cov_11.2378 GeversD_CD_NODE_468_length_27470_cov_6.45428 29.67733570060974
GeversD_CD_NODE_72_length_148279_cov_11.407_fragment_2 GeversD_CD_NODE_468_length_27470_cov_6.45428 32.79624733057638
GeversD_CD_NODE_936_length_37653_cov_10.5798_fragment_1 GeversD_CD_NODE_468_length_27470_cov_6.45428 36.8863776381656
GeversD_CD_NODE_967_length_10036_cov_4.46128 GeversD_CD_NODE_468_length_27470_cov_6.45428 40.47428490296273
GeversD_CD_NODE_990_length_34279_cov_68.2048 GeversD_CD_NODE_468_length_27470_cov_6.45428 49.30315768126577
GeversD_healthy_NODE_175_length_59900_cov_13.1909_fragment_1 GeversD_CD_NODE_468_length_27470_cov_6.45428 2.1699375967919083
GeversD_healthy_NODE_177_length_40006_cov_9.085 GeversD_CD_NODE_468_length_27470_cov_6.45428 1.8639108480737443
GeversD_healthy_NODE_2259_length_12089_cov_8.46427 GeversD_CD_NODE_468_length_27470_cov_6.45428 45.82903108592065
GeversD_healthy_NODE_247_length_32188_cov_7.54262 GeversD_CD_NODE_468_length_27470_cov_6.45428 49.774655779244604
GeversD_healthy_NODE_885_length_27334_cov_8.29004 GeversD_CD_NODE_468_length_27470_cov_6.45428 4.761369645654994
IjazUZ_CD_NODE_275_length_23350_ID_20102 GeversD_CD_NODE_468_length_27470_cov_6.45428 51.577619007967975
IjazUZ_healthy_NODE_3762_length_5294_ID_76125 GeversD_CD_NODE_468_length_27470_cov_6.45428 14.694315033323193
IjazUZ_healthy_NODE_3828_length_5231_ID_60376 GeversD_CD_NODE_468_length_27470_cov_6.45428 17.86512660466455
GeversD_CD_NODE_1462_length_7767_cov_9.7832 GeversD_CD_NODE_468_length_38409_cov_8.33517 1.098685860931492
GeversD_CD_NODE_323_length_39095_cov_6.17503 GeversD_CD_NODE_468_length_38409_cov_8.33517 155.13406012290167
GeversD_CD_NODE_32_length_198322_cov_22.83_fragment_2 GeversD_CD_NODE_468_length_38409_cov_8.33517 16.026677260876635
GeversD_CD_NODE_35_length_186114_cov_9.28435_fragment_1 GeversD_CD_NODE_468_length_38409_cov_8.33517 19.08383099708818
GeversD_CD_NODE_363_length_36508_cov_6.31155 GeversD_CD_NODE_468_length_38409_cov_8.33517 13.651011771060858
GeversD_CD_NODE_736_length_49368_cov_3.87766_fragment_1 GeversD_CD_NODE_468_length_38409_cov_8.33517 2.3107828649634152
GeversD_CD_NODE_764_length_44085_cov_7.92021_fragment_1 GeversD_CD_NODE_468_length_38409_cov_8.33517 3.720401272961884
IjazUZ_CD_NODE_101_length_84141_ID_14885_fragment_2 GeversD_CD_NODE_468_length_38409_cov_8.33517 1.222464035917361
IjazUZ_CD_NODE_764_length_7234_ID_19287 GeversD_CD_NODE_468_length_38409_cov_8.33517 12.053858180152702
IjazUZ_healthy_NODE_1162_length_6895_ID_7111 GeversD_CD_NODE_468_length_38409_cov_8.33517 22.4165094930514
IjazUZ_healthy_NODE_123_length_36317_ID_59100 GeversD_CD_NODE_468_length_38409_cov_8.33517 21.266396643265924
IjazUZ_healthy_NODE_1398_length_5891_ID_75185 GeversD_CD_NODE_468_length_38409_cov_8.33517 6.752928368522611
IjazUZ_healthy_NODE_6_length_138623_ID_74691_fragment_1 GeversD_CD_NODE_468_length_38409_cov_8.33517 11.882988068458623
IjazUZ_healthy_NODE_93_length_53056_ID_95636_fragment_1 GeversD_CD_NODE_468_length_38409_cov_8.33517 4.21313235054662
GeversD_CD_NODE_1157_length_29814_cov_8.58295_fragment_2 GeversD_CD_NODE_468_length_49857_cov_16.0243_fragment_2 26.05331276033821
GeversD_CD_NODE_120_length_117768_cov_40.8453_fragment_1 GeversD_CD_NODE_468_length_49857_cov_16.0243_fragment_2 3.534897552516914
GeversD_CD_NODE_136_length_80171_cov_8.05915_fragment_1 GeversD_CD_NODE_468_length_49857_cov_16.0243_fragment_2 73.30969544225229
GeversD_CD_NODE_1419_length_6915_cov_5.33032 GeversD_CD_NODE_468_length_49857_cov_16.0243_fragment_2 13.973852549178762
GeversD_CD_NODE_14_length_252041_cov_15.0315_fragment_3 GeversD_CD_NODE_468_length_49857_cov_16.0243_fragment_2 6.3253968885871314
GeversD_CD_NODE_2132_length_21306_cov_3.474_fragment_1 GeversD_CD_NODE_468_length_49857_cov_16.0243_fragment_2 38.63025741793977
GeversD_CD_NODE_217_length_85869_cov_19.5352_fragment_2 GeversD_CD_NODE_468_length_49857_cov_16.0243_fragment_2 58.29824502421689
GeversD_CD_NODE_2267_length_17331_cov_6.01725_fragment_1 GeversD_CD_NODE_468_length_49857_cov_16.0243_fragment_2 6.3253968885871314
GeversD_CD_NODE_27_length_200004_cov_40.2655_fragment_4 GeversD_CD_NODE_468_length_49857_cov_16.0243_fragment_2 28.342369428724517
GeversD_CD_NODE_2854_length_6938_cov_2.91356 GeversD_CD_NODE_468_length_49857_cov_16.0243_fragment_2 7.224910816996272
GeversD_CD_NODE_28_length_224183_cov_65.1646_fragment_3 GeversD_CD_NODE_468_length_49857_cov_16.0243_fragment_2 28.342369428724517
GeversD_CD_NODE_35_length_192491_cov_99.574_fragment_2 GeversD_CD_NODE_468_length_49857_cov_16.0243_fragment_2 8.779261923769592
GeversD_CD_NODE_4147_length_8256_cov_5.37178 GeversD_CD_NODE_468_length_49857_cov_16.0243_fragment_2 19.7648446754467
GeversD_CD_NODE_4189_length_8748_cov_6.45335 GeversD_CD_NODE_468_length_49857_cov_16.0243_fragment_2 15.855093662417751
GeversD_CD_NODE_4193_length_8741_cov_13.1758 GeversD_CD_NODE_468_length_49857_cov_16.0243_fragment_2 15.855093662417751
GeversD_CD_NODE_485_length_57225_cov_17.0591_fragment_2 GeversD_CD_NODE_468_length_49857_cov_16.0243_fragment_2 76.60530835144327
GeversD_CD_NODE_48_length_182900_cov_39.3141_fragment_3 GeversD_CD_NODE_468_length_49857_cov_16.0243_fragment_2 28.342369428724517
GeversD_CD_NODE_510_length_42958_cov_7.91765_fragment_1 GeversD_CD_NODE_468_length_49857_cov_16.0243_fragment_2 4.128714529200052
GeversD_CD_NODE_5711_length_8019_cov_6.35711 GeversD_CD_NODE_468_length_49857_cov_16.0243_fragment_2 21.72342437360193
GeversD_CD_NODE_666_length_28856_cov_12.2866_fragment_1 GeversD_CD_NODE_468_length_49857_cov_16.0243_fragment_2 73.30969544225229
GeversD_CD_NODE_6_length_248951_cov_8.69766_fragment_1 GeversD_CD_NODE_468_length_49857_cov_16.0243_fragment_2 6.3253968885871314
GeversD_CD_NODE_6_length_441803_cov_44.482_fragment_5 GeversD_CD_NODE_468_length_49857_cov_16.0243_fragment_2 6.3253968885871314
GeversD_CD_NODE_727_length_49872_cov_13.5444_fragment_2 GeversD_CD_NODE_468_length_49857_cov_16.0243_fragment_2 77.98551959315266
GeversD_CD_NODE_750_length_44811_cov_8.51533_fragment_1 GeversD_CD_NODE_468_length_49857_cov_16.0243_fragment_2 3.534897552516914
GeversD_CD_NODE_81_length_116070_cov_9.61783_fragment_2 GeversD_CD_NODE_468_length_49857_cov_16.0243_fragment_2 77.98551959315266
GeversD_CD_NODE_880_length_28931_cov_13.3342_fragment_1 GeversD_CD_NODE_468_length_49857_cov_16.0243_fragment_2 28.342369428724517
GeversD_CD_NODE_916_length_40009_cov_8.31711_fragment_1 GeversD_CD_NODE_468_length_49857_cov_16.0243_fragment_2 37.39741521641431
GeversD_healthy_NODE_1161_length_11005_cov_5.76466 GeversD_CD_NODE_468_length_49857_cov_16.0243_fragment_2 22.353180066535078
GeversD_healthy_NODE_1226_length_21131_cov_7.63783_fragment_2 GeversD_CD_NODE_468_length_49857_cov_16.0243_fragment_2 26.993371424082262
GeversD_healthy_NODE_2999_length_6758_cov_6.83575 GeversD_CD_NODE_468_length_49857_cov_16.0243_fragment_2 10.081460612475148
GeversD_healthy_NODE_354_length_49237_cov_24.8693_fragment_2 GeversD_CD_NODE_468_length_49857_cov_16.0243_fragment_2 29.450429822354288
GeversD_healthy_NODE_989_length_25208_cov_7.90069_fragment_1 GeversD_CD_NODE_468_length_49857_cov_16.0243_fragment_2 26.993371424082262
IjazUZ_CD_NODE_40_length_53161_ID_18830_fragment_1 GeversD_CD_NODE_468_length_49857_cov_16.0243_fragment_2 12.684330927339424
IjazUZ_CD_NODE_996_length_6059_ID_30677 GeversD_CD_NODE_468_length_49857_cov_16.0243_fragment_2 5.0525761434239795
IjazUZ_healthy_NODE_1444_length_5730_ID_38396 GeversD_CD_NODE_468_length_49857_cov_16.0243_fragment_2 4.383847809776996
IjazUZ_healthy_NODE_204_length_31150_ID_56548_fragment_1 GeversD_CD_NODE_468_length_49857_cov_16.0243_fragment_2 8.779261923769592
IjazUZ_healthy_NODE_21_length_106645_ID_36375_fragment_2 GeversD_CD_NODE_468_length_49857_cov_16.0243_fragment_2 8.955219695491802
IjazUZ_healthy_NODE_23_length_81628_ID_42803_fragment_3 GeversD_CD_NODE_468_length_49857_cov_16.0243_fragment_2 8.614585164065158
IjazUZ_healthy_NODE_331_length_18684_ID_88443_fragment_1 GeversD_CD_NODE_468_length_49857_cov_16.0243_fragment_2 3.534897552516914
IjazUZ_healthy_NODE_372_length_21549_ID_66185_fragment_1 GeversD_CD_NODE_468_length_49857_cov_16.0243_fragment_2 6.727860975662906
IjazUZ_healthy_NODE_3_length_261986_ID_78695_fragment_2 GeversD_CD_NODE_468_length_49857_cov_16.0243_fragment_2 6.3253968885871314
IjazUZ_healthy_NODE_51_length_52482_ID_94129_fragment_1 GeversD_CD_NODE_468_length_49857_cov_16.0243_fragment_2 9.348128944551426
GeversD_CD_NODE_105_length_78899_cov_6.50129_fragment_1 GeversD_CD_NODE_4690_length_7053_cov_47.2625 3.973885855453193
GeversD_CD_NODE_1704_length_26360_cov_9.17666_fragment_1 GeversD_CD_NODE_4690_length_7053_cov_47.2625 12.89179345101897
GeversD_CD_NODE_3223_length_12252_cov_65.187 GeversD_CD_NODE_4690_length_7053_cov_47.2625 1.429707803691115
GeversD_CD_NODE_4349_length_7788_cov_28.2385 GeversD_CD_NODE_4690_length_7053_cov_47.2625 29.37587927090665
GeversD_CD_NODE_459_length_15072_cov_4.33815 GeversD_CD_NODE_4690_length_7053_cov_47.2625 1.121155850853408
GeversD_CD_NODE_892_length_15815_cov_6.10235 GeversD_CD_NODE_4690_length_7053_cov_47.2625 26.074415197744358
GeversD_healthy_NODE_3398_length_7993_cov_6.12169 GeversD_CD_NODE_4690_length_7053_cov_47.2625 29.37587927090665
IjazUZ_CD_NODE_2737_length_5457_ID_34948 GeversD_CD_NODE_4690_length_7053_cov_47.2625 15.281071383036657
IjazUZ_healthy_NODE_1267_length_5042_ID_70081 GeversD_CD_NODE_4690_length_7053_cov_47.2625 4.17736004628184
IjazUZ_healthy_NODE_3094_length_6272_ID_39359 GeversD_CD_NODE_4690_length_7053_cov_47.2625 3.177442469879556
GeversD_CD_NODE_1105_length_37544_cov_7.83094 GeversD_CD_NODE_4691_length_7013_cov_4.55936 8.98153321112105
GeversD_CD_NODE_1339_length_6389_cov_4.62551 GeversD_CD_NODE_4691_length_7013_cov_4.55936 1.9602058068762256
GeversD_CD_NODE_1866_length_21510_cov_5.80569_fragment_1 GeversD_CD_NODE_4691_length_7013_cov_4.55936 4.211652121885099
GeversD_CD_NODE_226_length_38176_cov_10.8182 GeversD_CD_NODE_4691_length_7013_cov_4.55936 8.926039451285853
GeversD_CD_NODE_287_length_51138_cov_6.85612_fragment_1 GeversD_CD_NODE_4691_length_7013_cov_4.55936 1.1916957066324825
GeversD_CD_NODE_5255_length_8069_cov_3.62353 GeversD_CD_NODE_4691_length_7013_cov_4.55936 5.221230652417105
GeversD_CD_NODE_7267_length_6312_cov_4.39412 GeversD_CD_NODE_4691_length_7013_cov_4.55936 1.7214061484815533
IjazUZ_CD_NODE_99_length_66579_ID_35132_fragment_1 GeversD_CD_NODE_4691_length_7013_cov_4.55936 5.867700507035665
IjazUZ_healthy_NODE_1618_length_9215_ID_32820 GeversD_CD_NODE_4691_length_7013_cov_4.55936 12.426953759794678
IjazUZ_healthy_NODE_185_length_33606_ID_38214_fragment_1 GeversD_CD_NODE_4691_length_7013_cov_4.55936 5.221230652417105
GeversD_CD_NODE_1037_length_19981_cov_13.2726 GeversD_CD_NODE_469_length_12482_cov_3.94142 4.8032191494464636
GeversD_CD_NODE_1050_length_39228_cov_9.4728 GeversD_CD_NODE_469_length_12482_cov_3.94142 5.729272683243493
GeversD_CD_NODE_1061_length_33911_cov_81.3861 GeversD_CD_NODE_469_length_12482_cov_3.94142 3.1026801868598772
GeversD_CD_NODE_1087_length_33198_cov_58.531 GeversD_CD_NODE_469_length_12482_cov_3.94142 27.462075354958422
GeversD_CD_NODE_11_length_146450_cov_7.25217_fragment_1 GeversD_CD_NODE_469_length_12482_cov_3.94142 2.698011653664067
GeversD_CD_NODE_1253_length_28243_cov_73.7525 GeversD_CD_NODE_469_length_12482_cov_3.94142 30.837908735103042
GeversD_CD_NODE_1367_length_26162_cov_51.9864 GeversD_CD_NODE_469_length_12482_cov_3.94142 3.880871398993764
GeversD_CD_NODE_1389_length_25835_cov_24.0025 GeversD_CD_NODE_469_length_12482_cov_3.94142 32.593783590760296
GeversD_CD_NODE_1398_length_20573_cov_31.2445 GeversD_CD_NODE_469_length_12482_cov_3.94142 34.125262507814504
GeversD_CD_NODE_1559_length_6384_cov_3.58982 GeversD_CD_NODE_469_length_12482_cov_3.94142 26.63553306768282
GeversD_CD_NODE_1575_length_20899_cov_139.247 GeversD_CD_NODE_469_length_12482_cov_3.94142 4.5224951266061195
GeversD_CD_NODE_1606_length_20548_cov_66.8232 GeversD_CD_NODE_469_length_12482_cov_3.94142 34.79426928875757
GeversD_CD_NODE_176_length_102512_cov_51.2087_fragment_1 GeversD_CD_NODE_469_length_12482_cov_3.94142 8.946023328016619
GeversD_CD_NODE_1905_length_9865_cov_69.3062 GeversD_CD_NODE_469_length_12482_cov_3.94142 12.420346730736732
GeversD_CD_NODE_205_length_88363_cov_119.169_fragment_2 GeversD_CD_NODE_469_length_12482_cov_3.94142 11.176335005035344
GeversD_CD_NODE_20_length_260803_cov_80.8154_fragment_3 GeversD_CD_NODE_469_length_12482_cov_3.94142 3.2205674547110688
GeversD_CD_NODE_27_length_216805_cov_76.5778_fragment_3 GeversD_CD_NODE_469_length_12482_cov_3.94142 6.335266444602312
GeversD_CD_NODE_317_length_40144_cov_27.7896 GeversD_CD_NODE_469_length_12482_cov_3.94142 27.186750759545617
GeversD_CD_NODE_32_length_197958_cov_62.6379_fragment_3 GeversD_CD_NODE_469_length_12482_cov_3.94142 22.961043890138782
GeversD_CD_NODE_342_length_40713_cov_8.69762 GeversD_CD_NODE_469_length_12482_cov_3.94142 2.8885529349320214
GeversD_CD_NODE_342_length_66838_cov_34.1868_fragment_1 GeversD_CD_NODE_469_length_12482_cov_3.94142 3.1026801868598772
GeversD_CD_NODE_355_length_22392_cov_6.90531 GeversD_CD_NODE_469_length_12482_cov_3.94142 3.1026801868598772
GeversD_CD_NODE_356_length_42973_cov_75.9722 GeversD_CD_NODE_469_length_12482_cov_3.94142 26.926544685712315
GeversD_CD_NODE_361_length_24928_cov_330.895 GeversD_CD_NODE_469_length_12482_cov_3.94142 4.172060236485197
GeversD_CD_NODE_367_length_70172_cov_11.9442_fragment_1 GeversD_CD_NODE_469_length_12482_cov_3.94142 2.698011653664067
GeversD_CD_NODE_394_length_28055_cov_1831.67 GeversD_CD_NODE_469_length_12482_cov_3.94142 3.7937725214628086
GeversD_CD_NODE_398_length_62821_cov_164.576_fragment_1 GeversD_CD_NODE_469_length_12482_cov_3.94142 6.335266444602312
GeversD_CD_NODE_409_length_33656_cov_10.2817 GeversD_CD_NODE_469_length_12482_cov_3.94142 3.0466155502304018
GeversD_CD_NODE_417_length_42832_cov_332.832 GeversD_CD_NODE_469_length_12482_cov_3.94142 27.186750759545617
GeversD_CD_NODE_419_length_54005_cov_82.6148_fragment_1 GeversD_CD_NODE_469_length_12482_cov_3.94142 4.172060236485197
GeversD_CD_NODE_431_length_40409_cov_25.6508 GeversD_CD_NODE_469_length_12482_cov_3.94142 12.632898314972106
GeversD_CD_NODE_455_length_38677_cov_57.1051 GeversD_CD_NODE_469_length_12482_cov_3.94142 27.605981930670964
GeversD_CD_NODE_493_length_36313_cov_381.725 GeversD_CD_NODE_469_length_12482_cov_3.94142 27.907630139219727
GeversD_CD_NODE_605_length_52124_cov_47.812_fragment_1 GeversD_CD_NODE_469_length_12482_cov_3.94142 27.186750759545617
GeversD_CD_NODE_630_length_9391_cov_3.96669 GeversD_CD_NODE_469_length_12482_cov_3.94142 12.721337471612095
GeversD_CD_NODE_635_length_42464_cov_18.7934 GeversD_CD_NODE_469_length_12482_cov_3.94142 8.87351193319082
GeversD_CD_NODE_675_length_26766_cov_314.161 GeversD_CD_NODE_469_length_12482_cov_3.94142 9.613103490687752
GeversD_CD_NODE_757_length_40262_cov_218.225 GeversD_CD_NODE_469_length_12482_cov_3.94142 5.559889264889125
GeversD_CD_NODE_813_length_38637_cov_41.6323 GeversD_CD_NODE_469_length_12482_cov_3.94142 16.178295554670704
GeversD_CD_NODE_820_length_33592_cov_13.1833 GeversD_CD_NODE_469_length_12482_cov_3.94142 2.610066448969337
GeversD_CD_NODE_835_length_36512_cov_49.8136 GeversD_CD_NODE_469_length_12482_cov_3.94142 28.06599263130773
GeversD_CD_NODE_881_length_26667_cov_140.271 GeversD_CD_NODE_469_length_12482_cov_3.94142 12.442147941742185
GeversD_CD_NODE_893_length_40701_cov_79.1936 GeversD_CD_NODE_469_length_12482_cov_3.94142 2.9396541501041673
GeversD_CD_NODE_97_length_44098_cov_9.80374 GeversD_CD_NODE_469_length_12482_cov_3.94142 27.32241336153514
GeversD_healthy_NODE_1000_length_25028_cov_216.484 GeversD_CD_NODE_469_length_12482_cov_3.94142 28.575691774038397
GeversD_healthy_NODE_1026_length_12374_cov_70.9687 GeversD_CD_NODE_469_length_12482_cov_3.94142 19.051120316290653
GeversD_healthy_NODE_115_length_54225_cov_29.7_fragment_1 GeversD_CD_NODE_469_length_12482_cov_3.94142 9.02061767463345
GeversD_healthy_NODE_1310_length_19951_cov_188.551 GeversD_CD_NODE_469_length_12482_cov_3.94142 3.2205674547110688
GeversD_healthy_NODE_163_length_43478_cov_31.3209 GeversD_CD_NODE_469_length_12482_cov_3.94142 27.462075354958422
GeversD_healthy_NODE_386_length_52133_cov_12.7689 GeversD_CD_NODE_469_length_12482_cov_3.94142 2.653480831543992
GeversD_healthy_NODE_3_length_23771_cov_5.81911 GeversD_CD_NODE_469_length_12482_cov_3.94142 16.80452405303678
GeversD_healthy_NODE_46_length_118348_cov_19.4926_fragment_1 GeversD_CD_NODE_469_length_12482_cov_3.94142 23.20738812723308
GeversD_healthy_NODE_551_length_18037_cov_4.98476 GeversD_CD_NODE_469_length_12482_cov_3.94142 1.4283388722524029
GeversD_healthy_NODE_608_length_16780_cov_8.63516 GeversD_CD_NODE_469_length_12482_cov_3.94142 18.795872239024572
GeversD_healthy_NODE_702_length_14880_cov_23.9016 GeversD_CD_NODE_469_length_12482_cov_3.94142 7.298197772200326
IjazUZ_CD_NODE_168_length_12000_ID_5733 GeversD_CD_NODE_469_length_12482_cov_3.94142 4.962868699896856
IjazUZ_healthy_NODE_219_length_28241_ID_100585 GeversD_CD_NODE_469_length_12482_cov_3.94142 13.824122293753415
GeversD_CD_NODE_121_length_108892_cov_45.0932_fragment_1 GeversD_CD_NODE_46_length_119764_cov_39.9828_fragment_1 1.7944910375136454
GeversD_CD_NODE_1242_length_9399_cov_5.49294 GeversD_CD_NODE_46_length_119764_cov_39.9828_fragment_1 3.8220580895846554
GeversD_CD_NODE_1270_length_30426_cov_40.8738 GeversD_CD_NODE_46_length_119764_cov_39.9828_fragment_1 41.689186167439175
GeversD_CD_NODE_1311_length_8076_cov_3.62112 GeversD_CD_NODE_46_length_119764_cov_39.9828_fragment_1 9.405595495325617
GeversD_CD_NODE_1317_length_27266_cov_6.74551 GeversD_CD_NODE_46_length_119764_cov_39.9828_fragment_1 16.899426652470495
GeversD_CD_NODE_1389_length_23548_cov_9.31005 GeversD_CD_NODE_46_length_119764_cov_39.9828_fragment_1 27.391294355671945
GeversD_CD_NODE_13_length_190698_cov_17.5434_fragment_2 GeversD_CD_NODE_46_length_119764_cov_39.9828_fragment_1 89.03142241577164
GeversD_CD_NODE_1458_length_25245_cov_6.72525 GeversD_CD_NODE_46_length_119764_cov_39.9828_fragment_1 23.130569762845408
GeversD_CD_NODE_17_length_190435_cov_193.891_fragment_1 GeversD_CD_NODE_46_length_119764_cov_39.9828_fragment_1 66.48028953439928
GeversD_CD_NODE_17_length_207360_cov_42.604_fragment_3 GeversD_CD_NODE_46_length_119764_cov_39.9828_fragment_1 59.83241613114303
GeversD_CD_NODE_194_length_101134_cov_42.4651_fragment_1 GeversD_CD_NODE_46_length_119764_cov_39.9828_fragment_1 3.003120302043004
GeversD_CD_NODE_290_length_79325_cov_12.8227_fragment_1 GeversD_CD_NODE_46_length_119764_cov_39.9828_fragment_1 74.74795543153418
GeversD_CD_NODE_2948_length_14766_cov_6.6455 GeversD_CD_NODE_46_length_119764_cov_39.9828_fragment_1 9.605816113283176
GeversD_CD_NODE_2_length_478862_cov_40.6527_fragment_5 GeversD_CD_NODE_46_length_119764_cov_39.9828_fragment_1 70.49900745437019
GeversD_CD_NODE_3018_length_11606_cov_6.27461 GeversD_CD_NODE_46_length_119764_cov_39.9828_fragment_1 12.949387573869714
GeversD_CD_NODE_305_length_75205_cov_21.1147_fragment_1 GeversD_CD_NODE_46_length_119764_cov_39.9828_fragment_1 51.91771963824635
GeversD_CD_NODE_3711_length_9801_cov_13.8985 GeversD_CD_NODE_46_length_119764_cov_39.9828_fragment_1 10.223936563388222
GeversD_CD_NODE_3837_length_9513_cov_11.3778 GeversD_CD_NODE_46_length_119764_cov_39.9828_fragment_1 6.544066352296391
GeversD_CD_NODE_4012_length_9108_cov_23.5035 GeversD_CD_NODE_46_length_119764_cov_39.9828_fragment_1 26.36482296565209
GeversD_CD_NODE_4732_length_7098_cov_7.05836 GeversD_CD_NODE_46_length_119764_cov_39.9828_fragment_1 6.8444993722859815
GeversD_CD_NODE_569_length_26756_cov_88.664 GeversD_CD_NODE_46_length_119764_cov_39.9828_fragment_1 46.00520477780783
GeversD_CD_NODE_61_length_161243_cov_255.039_fragment_2 GeversD_CD_NODE_46_length_119764_cov_39.9828_fragment_1 53.50885574160012
GeversD_CD_NODE_650_length_43649_cov_54.9556 GeversD_CD_NODE_46_length_119764_cov_39.9828_fragment_1 5.978712415665602
GeversD_CD_NODE_718_length_19177_cov_13.7667 GeversD_CD_NODE_46_length_119764_cov_39.9828_fragment_1 3.6540360973668777
GeversD_CD_NODE_959_length_32575_cov_21.8532 GeversD_CD_NODE_46_length_119764_cov_39.9828_fragment_1 10.920326945822161
GeversD_CD_NODE_95_length_123727_cov_74.3162_fragment_1 GeversD_CD_NODE_46_length_119764_cov_39.9828_fragment_1 16.571868241146596
GeversD_healthy_NODE_418_length_48929_cov_125.194_fragment_1 GeversD_CD_NODE_46_length_119764_cov_39.9828_fragment_1 48.947830220234515
GeversD_healthy_NODE_663_length_34332_cov_17.7252 GeversD_CD_NODE_46_length_119764_cov_39.9828_fragment_1 34.7795512915508
GeversD_healthy_NODE_932_length_26340_cov_17.7964 GeversD_CD_NODE_46_length_119764_cov_39.9828_fragment_1 24.699804540679015
GeversD_CD_NODE_1244_length_11620_cov_5.18262 GeversD_CD_NODE_46_length_141484_cov_11.3857_fragment_2 27.968771064522002
GeversD_CD_NODE_136_length_80171_cov_8.05915_fragment_2 GeversD_CD_NODE_46_length_141484_cov_11.3857_fragment_2 5.357579224910082
GeversD_CD_NODE_153_length_75792_cov_138.064 GeversD_CD_NODE_46_length_141484_cov_11.3857_fragment_2 7.726602859035256
GeversD_CD_NODE_159_length_84014_cov_9.57289_fragment_1 GeversD_CD_NODE_46_length_141484_cov_11.3857_fragment_2 4.761171964127173
GeversD_CD_NODE_172_length_103403_cov_35.7624_fragment_1 GeversD_CD_NODE_46_length_141484_cov_11.3857_fragment_2 10.63970208924922
GeversD_CD_NODE_173_length_84298_cov_8.79189_fragment_1 GeversD_CD_NODE_46_length_141484_cov_11.3857_fragment_2 6.322201760446732
GeversD_CD_NODE_179_length_101665_cov_14.0609_fragment_1 GeversD_CD_NODE_46_length_141484_cov_11.3857_fragment_2 5.707152185320891
GeversD_CD_NODE_17_length_185934_cov_35.7272_fragment_3 GeversD_CD_NODE_46_length_141484_cov_11.3857_fragment_2 4.995417077567651
GeversD_CD_NODE_1883_length_17973_cov_41.9355 GeversD_CD_NODE_46_length_141484_cov_11.3857_fragment_2 2.9709834253928777
GeversD_CD_NODE_1887_length_21055_cov_8.46924 GeversD_CD_NODE_46_length_141484_cov_11.3857_fragment_2 2.8823935061475874
GeversD_CD_NODE_1919_length_17694_cov_6.18136 GeversD_CD_NODE_46_length_141484_cov_11.3857_fragment_2 1.4057120433248516
GeversD_CD_NODE_1940_length_11379_cov_3.26069 GeversD_CD_NODE_46_length_141484_cov_11.3857_fragment_2 4.483399111425045
GeversD_CD_NODE_203_length_67869_cov_34.1923 GeversD_CD_NODE_46_length_141484_cov_11.3857_fragment_2 4.079246301876744
GeversD_CD_NODE_21_length_190828_cov_15.0926_fragment_2 GeversD_CD_NODE_46_length_141484_cov_11.3857_fragment_2 4.947078016099311
GeversD_CD_NODE_2632_length_5868_cov_4.9914 GeversD_CD_NODE_46_length_141484_cov_11.3857_fragment_2 15.197679435378717
GeversD_CD_NODE_272_length_48204_cov_16.6104 GeversD_CD_NODE_46_length_141484_cov_11.3857_fragment_2 2.8988012640602507
GeversD_CD_NODE_2752_length_15686_cov_7.29851 GeversD_CD_NODE_46_length_141484_cov_11.3857_fragment_2 1.098028413420086
GeversD_CD_NODE_283_length_76106_cov_26.0933_fragment_1 GeversD_CD_NODE_46_length_141484_cov_11.3857_fragment_2 3.1144839963066753
GeversD_CD_NODE_2936_length_10437_cov_4.41013 GeversD_CD_NODE_46_length_141484_cov_11.3857_fragment_2 3.9943664312522236
GeversD_CD_NODE_295_length_64538_cov_7.29481_fragment_1 GeversD_CD_NODE_46_length_141484_cov_11.3857_fragment_2 2.4871765419937057
GeversD_CD_NODE_2970_length_7654_cov_10.6714 GeversD_CD_NODE_46_length_141484_cov_11.3857_fragment_2 5.382057883165884
GeversD_CD_NODE_299_length_77751_cov_28.7847_fragment_2 GeversD_CD_NODE_46_length_141484_cov_11.3857_fragment_2 10.695841618988801
GeversD_CD_NODE_3007_length_9298_cov_6.5865 GeversD_CD_NODE_46_length_141484_cov_11.3857_fragment_2 13.374737482458563
GeversD_CD_NODE_3054_length_10990_cov_76.3095 GeversD_CD_NODE_46_length_141484_cov_11.3857_fragment_2 4.67493345019071
GeversD_CD_NODE_357_length_33641_cov_5.51012_fragment_1 GeversD_CD_NODE_46_length_141484_cov_11.3857_fragment_2 11.350256978274754
GeversD_CD_NODE_3663_length_9921_cov_5.84492 GeversD_CD_NODE_46_length_141484_cov_11.3857_fragment_2 1.6464675258912278
GeversD_CD_NODE_367_length_45918_cov_16.2892 GeversD_CD_NODE_46_length_141484_cov_11.3857_fragment_2 12.409547689853643
GeversD_CD_NODE_3759_length_11900_cov_4.41562 GeversD_CD_NODE_46_length_141484_cov_11.3857_fragment_2 4.145282924466145
GeversD_CD_NODE_383_length_17456_cov_4.54083 GeversD_CD_NODE_46_length_141484_cov_11.3857_fragment_2 8.757116244675291
GeversD_CD_NODE_393_length_30718_cov_10.5954 GeversD_CD_NODE_46_length_141484_cov_11.3857_fragment_2 20.501681366498893
GeversD_CD_NODE_408_length_70908_cov_19.885_fragment_1 GeversD_CD_NODE_46_length_141484_cov_11.3857_fragment_2 8.551974043313038
GeversD_CD_NODE_419_length_42575_cov_9.55024 GeversD_CD_NODE_46_length_141484_cov_11.3857_fragment_2 4.947078016099311
GeversD_CD_NODE_4215_length_7830_cov_7.70328 GeversD_CD_NODE_46_length_141484_cov_11.3857_fragment_2 2.457658730810784
GeversD_CD_NODE_466_length_47322_cov_51.5627 GeversD_CD_NODE_46_length_141484_cov_11.3857_fragment_2 9.407378097611751
GeversD_CD_NODE_474_length_60043_cov_86.5958_fragment_1 GeversD_CD_NODE_46_length_141484_cov_11.3857_fragment_2 9.344055575552403
GeversD_CD_NODE_505_length_43218_cov_6.7281 GeversD_CD_NODE_46_length_141484_cov_11.3857_fragment_2 5.357579224910082
GeversD_CD_NODE_517_length_55424_cov_7.1218_fragment_1 GeversD_CD_NODE_46_length_141484_cov_11.3857_fragment_2 3.2531820273519907
GeversD_CD_NODE_576_length_49463_cov_17.939 GeversD_CD_NODE_46_length_141484_cov_11.3857_fragment_2 2.8173704524200245
GeversD_CD_NODE_598_length_48599_cov_20.2518_fragment_1 GeversD_CD_NODE_46_length_141484_cov_11.3857_fragment_2 3.399811091784108
GeversD_CD_NODE_657_length_45173_cov_30.4262 GeversD_CD_NODE_46_length_141484_cov_11.3857_fragment_2 4.852681116973188
GeversD_CD_NODE_676_length_38933_cov_7.59509 GeversD_CD_NODE_46_length_141484_cov_11.3857_fragment_2 58.02010360694829
GeversD_CD_NODE_710_length_38071_cov_42.1792 GeversD_CD_NODE_46_length_141484_cov_11.3857_fragment_2 35.54009113060599
GeversD_CD_NODE_750_length_39379_cov_9.24385 GeversD_CD_NODE_46_length_141484_cov_11.3857_fragment_2 5.707152185320891
GeversD_CD_NODE_764_length_25654_cov_35.932 GeversD_CD_NODE_46_length_141484_cov_11.3857_fragment_2 13.05997347158111
GeversD_CD_NODE_766_length_39875_cov_52.3148 GeversD_CD_NODE_46_length_141484_cov_11.3857_fragment_2 10.507995759638082
GeversD_CD_NODE_772_length_40310_cov_8.47917 GeversD_CD_NODE_46_length_141484_cov_11.3857_fragment_2 1.383407372896781
GeversD_CD_NODE_787_length_44619_cov_26.134_fragment_1 GeversD_CD_NODE_46_length_141484_cov_11.3857_fragment_2 1.4269617403856438
GeversD_CD_NODE_813_length_43211_cov_9.97194 GeversD_CD_NODE_46_length_141484_cov_11.3857_fragment_2 1.4714229646212589
GeversD_CD_NODE_839_length_36075_cov_10.1844 GeversD_CD_NODE_46_length_141484_cov_11.3857_fragment_2 37.44986895519768
GeversD_CD_NODE_932_length_22018_cov_77.4117 GeversD_CD_NODE_46_length_141484_cov_11.3857_fragment_2 12.452728040333895
GeversD_CD_NODE_933_length_42606_cov_8.80912 GeversD_CD_NODE_46_length_141484_cov_11.3857_fragment_2 3.7208692705217894
GeversD_CD_NODE_991_length_31698_cov_15.364 GeversD_CD_NODE_46_length_141484_cov_11.3857_fragment_2 3.897812824441192
GeversD_healthy_NODE_1234_length_8451_cov_7.97963 GeversD_CD_NODE_46_length_141484_cov_11.3857_fragment_2 18.153005470300354
GeversD_healthy_NODE_2126_length_12815_cov_3.78205 GeversD_CD_NODE_46_length_141484_cov_11.3857_fragment_2 7.098700927559393
GeversD_healthy_NODE_220_length_50198_cov_8.41775 GeversD_CD_NODE_46_length_141484_cov_11.3857_fragment_2 2.8173704524200245
GeversD_healthy_NODE_2886_length_9397_cov_4.66046 GeversD_CD_NODE_46_length_141484_cov_11.3857_fragment_2 1.194594033670044
GeversD_healthy_NODE_288_length_29507_cov_7.89206 GeversD_CD_NODE_46_length_141484_cov_11.3857_fragment_2 15.143241669631177
GeversD_healthy_NODE_379_length_52863_cov_7.141_fragment_1 GeversD_CD_NODE_46_length_141484_cov_11.3857_fragment_2 11.367400988736236
GeversD_healthy_NODE_51_length_166233_cov_80.4854_fragment_1 GeversD_CD_NODE_46_length_141484_cov_11.3857_fragment_2 1.8649356060669513
GeversD_healthy_NODE_562_length_39308_cov_7.90171 GeversD_CD_NODE_46_length_141484_cov_11.3857_fragment_2 5.707152185320891
GeversD_healthy_NODE_667_length_34185_cov_8.99435_fragment_1 GeversD_CD_NODE_46_length_141484_cov_11.3857_fragment_2 6.477843331588793
IjazUZ_CD_NODE_301_length_6901_ID_1082 GeversD_CD_NODE_46_length_141484_cov_11.3857_fragment_2 5.119167641201007
IjazUZ_healthy_NODE_1427_length_5797_ID_68406 GeversD_CD_NODE_46_length_141484_cov_11.3857_fragment_2 2.457658730810784
IjazUZ_healthy_NODE_2716_length_5200_ID_64927 GeversD_CD_NODE_46_length_141484_cov_11.3857_fragment_2 4.7778112669061885
IjazUZ_healthy_NODE_68_length_54816_ID_64961_fragment_2 GeversD_CD_NODE_46_length_141484_cov_11.3857_fragment_2 1.5218732035187719
GeversD_CD_NODE_1014_length_10961_cov_49.6359 GeversD_CD_NODE_46_length_179774_cov_59.4587_fragment_1 5.495449035195128
GeversD_CD_NODE_1107_length_34489_cov_87.7641 GeversD_CD_NODE_46_length_179774_cov_59.4587_fragment_1 34.994203202452724
GeversD_CD_NODE_114_length_109163_cov_55.5986_fragment_1 GeversD_CD_NODE_46_length_179774_cov_59.4587_fragment_1 10.40800532354055
```
