## Supplementary Data 2 for "VIBRANT: Automated recovery, annotation and curation of microbial viruses, and evaluation of virome function from genomic sequences": VIBRANT_supplementary_data_2.ntw (part 7 of 13)

```
GeversD_CD_NODE_1153_length_30409_cov_24.08_fragment_1 GeversD_CD_NODE_46_length_179774_cov_59.4587_fragment_1 1.1637318573909452
GeversD_CD_NODE_1209_length_29241_cov_58.0906 GeversD_CD_NODE_46_length_179774_cov_59.4587_fragment_1 3.491032664549862
GeversD_CD_NODE_124_length_117376_cov_82.2836_fragment_2 GeversD_CD_NODE_46_length_179774_cov_59.4587_fragment_1 10.194382040498255
GeversD_CD_NODE_1321_length_29389_cov_183.624 GeversD_CD_NODE_46_length_179774_cov_59.4587_fragment_1 81.47197089595548
GeversD_CD_NODE_1424_length_26521_cov_11.0401_fragment_1 GeversD_CD_NODE_46_length_179774_cov_59.4587_fragment_1 2.4084386983226116
GeversD_CD_NODE_1530_length_11969_cov_8.42807 GeversD_CD_NODE_46_length_179774_cov_59.4587_fragment_1 12.176827159049012
GeversD_CD_NODE_1579_length_20993_cov_7.2825_fragment_1 GeversD_CD_NODE_46_length_179774_cov_59.4587_fragment_1 2.003442787442233
GeversD_CD_NODE_1676_length_19836_cov_63.342 GeversD_CD_NODE_46_length_179774_cov_59.4587_fragment_1 9.995066224775861
GeversD_CD_NODE_2030_length_14473_cov_9.84478 GeversD_CD_NODE_46_length_179774_cov_59.4587_fragment_1 16.21241898448097
GeversD_CD_NODE_2041_length_10840_cov_31.2381 GeversD_CD_NODE_46_length_179774_cov_59.4587_fragment_1 20.049964661346415
GeversD_CD_NODE_2151_length_21135_cov_5.75361_fragment_1 GeversD_CD_NODE_46_length_179774_cov_59.4587_fragment_1 2.1281250474862157
GeversD_CD_NODE_251_length_74623_cov_40.0573_fragment_1 GeversD_CD_NODE_46_length_179774_cov_59.4587_fragment_1 4.087967178526559
GeversD_CD_NODE_2610_length_10932_cov_9.55061 GeversD_CD_NODE_46_length_179774_cov_59.4587_fragment_1 13.481613760001007
GeversD_CD_NODE_299_length_39090_cov_33.0111 GeversD_CD_NODE_46_length_179774_cov_59.4587_fragment_1 35.908028442587714
GeversD_CD_NODE_3466_length_10457_cov_93.4809 GeversD_CD_NODE_46_length_179774_cov_59.4587_fragment_1 12.176827159049012
GeversD_CD_NODE_37_length_172377_cov_11.0028_fragment_2 GeversD_CD_NODE_46_length_179774_cov_59.4587_fragment_1 5.9922545602618795
GeversD_CD_NODE_384_length_62255_cov_74.6973_fragment_1 GeversD_CD_NODE_46_length_179774_cov_59.4587_fragment_1 10.194382040498255
GeversD_CD_NODE_387_length_51341_cov_8.1058_fragment_1 GeversD_CD_NODE_46_length_179774_cov_59.4587_fragment_1 1.1637318573909452
GeversD_CD_NODE_4005_length_11247_cov_7.17003 GeversD_CD_NODE_46_length_179774_cov_59.4587_fragment_1 7.106745211010183
GeversD_CD_NODE_4415_length_6916_cov_6.40402 GeversD_CD_NODE_46_length_179774_cov_59.4587_fragment_1 11.160563394161517
GeversD_CD_NODE_441_length_62595_cov_239.03_fragment_1 GeversD_CD_NODE_46_length_179774_cov_59.4587_fragment_1 10.40800532354055
GeversD_CD_NODE_4647_length_9782_cov_7.39653 GeversD_CD_NODE_46_length_179774_cov_59.4587_fragment_1 12.615903332886848
GeversD_CD_NODE_4817_length_9006_cov_3.54988 GeversD_CD_NODE_46_length_179774_cov_59.4587_fragment_1 5.495449035195128
GeversD_CD_NODE_493_length_18157_cov_51.2733 GeversD_CD_NODE_46_length_179774_cov_59.4587_fragment_1 27.87915527782637
GeversD_CD_NODE_500_length_26022_cov_16.6596_fragment_1 GeversD_CD_NODE_46_length_179774_cov_59.4587_fragment_1 9.995066224775861
GeversD_CD_NODE_693_length_38649_cov_33.8406 GeversD_CD_NODE_46_length_179774_cov_59.4587_fragment_1 30.732923188537455
GeversD_CD_NODE_697_length_33542_cov_45.4269 GeversD_CD_NODE_46_length_179774_cov_59.4587_fragment_1 95.10296121297387
GeversD_CD_NODE_735_length_27574_cov_14.6944 GeversD_CD_NODE_46_length_179774_cov_59.4587_fragment_1 3.1688843704910292
GeversD_CD_NODE_754_length_39192_cov_22.0917_fragment_1 GeversD_CD_NODE_46_length_179774_cov_59.4587_fragment_1 11.160563394161517
GeversD_CD_NODE_8_length_212471_cov_17.9659_fragment_1 GeversD_CD_NODE_46_length_179774_cov_59.4587_fragment_1 44.16546939340978
GeversD_CD_NODE_965_length_33619_cov_13.1837 GeversD_CD_NODE_46_length_179774_cov_59.4587_fragment_1 34.994203202452724
GeversD_healthy_NODE_1784_length_15144_cov_7.65584 GeversD_CD_NODE_46_length_179774_cov_59.4587_fragment_1 2.262567142881296
GeversD_healthy_NODE_2544_length_10642_cov_9.62227 GeversD_CD_NODE_46_length_179774_cov_59.4587_fragment_1 12.176827159049012
GeversD_healthy_NODE_526_length_41440_cov_22.0288 GeversD_CD_NODE_46_length_179774_cov_59.4587_fragment_1 3.990309599576471
GeversD_healthy_NODE_845_length_28141_cov_8.7497_fragment_1 GeversD_CD_NODE_46_length_179774_cov_59.4587_fragment_1 4.330486106933962
IjazUZ_CD_NODE_141_length_46235_ID_11232 GeversD_CD_NODE_46_length_179774_cov_59.4587_fragment_1 2.4187756820540125
IjazUZ_healthy_NODE_1094_length_12189_ID_20089 GeversD_CD_NODE_46_length_179774_cov_59.4587_fragment_1 11.461336862654555
IjazUZ_healthy_NODE_13_length_110631_ID_113020_fragment_3 GeversD_CD_NODE_46_length_179774_cov_59.4587_fragment_1 9.893236145827803
IjazUZ_healthy_NODE_341_length_18458_ID_26365_fragment_1 GeversD_CD_NODE_46_length_179774_cov_59.4587_fragment_1 2.7437178342710533
IjazUZ_healthy_NODE_4076_length_5035_ID_116768 GeversD_CD_NODE_46_length_179774_cov_59.4587_fragment_1 10.692019350770384
IjazUZ_healthy_NODE_96_length_41721_ID_119628 GeversD_CD_NODE_46_length_179774_cov_59.4587_fragment_1 4.402376366928379
GeversD_CD_NODE_108_length_114295_cov_41.1256_fragment_1 GeversD_CD_NODE_4701_length_5685_cov_4.57211 2.270754497433276
GeversD_CD_NODE_159_length_84014_cov_9.57289_fragment_1 GeversD_CD_NODE_4701_length_5685_cov_4.57211 9.90636084124029
GeversD_CD_NODE_17_length_185934_cov_35.7272_fragment_3 GeversD_CD_NODE_4701_length_5685_cov_4.57211 10.142169728235373
GeversD_CD_NODE_21_length_147755_cov_7.4978_fragment_1 GeversD_CD_NODE_4701_length_5685_cov_4.57211 2.270754497433276
GeversD_CD_NODE_21_length_190828_cov_15.0926_fragment_2 GeversD_CD_NODE_4701_length_5685_cov_4.57211 7.129213829206248
GeversD_CD_NODE_3_length_333058_cov_13.9327_fragment_4 GeversD_CD_NODE_4701_length_5685_cov_4.57211 2.2321837389339647
GeversD_CD_NODE_520_length_60655_cov_14.3775_fragment_1 GeversD_CD_NODE_4701_length_5685_cov_4.57211 2.0859617033815256
GeversD_CD_NODE_639_length_37019_cov_7.02578 GeversD_CD_NODE_4701_length_5685_cov_4.57211 2.1575289016002968
GeversD_CD_NODE_657_length_45173_cov_30.4262 GeversD_CD_NODE_4701_length_5685_cov_4.57211 9.998495507460682
GeversD_CD_NODE_750_length_39379_cov_9.24385 GeversD_CD_NODE_4701_length_5685_cov_4.57211 17.46878169021082
GeversD_healthy_NODE_198_length_76986_cov_7.98739 GeversD_CD_NODE_4701_length_5685_cov_4.57211 3.316898033060128
GeversD_healthy_NODE_562_length_39308_cov_7.90171 GeversD_CD_NODE_4701_length_5685_cov_4.57211 4.841583601708977
GeversD_CD_NODE_1187_length_14757_cov_6.5049 GeversD_CD_NODE_4709_length_6964_cov_127.563 6.22620652845552
GeversD_CD_NODE_1361_length_13058_cov_7.50688 GeversD_CD_NODE_4709_length_6964_cov_127.563 6.85349019874906
GeversD_CD_NODE_1371_length_21549_cov_11.0463 GeversD_CD_NODE_4709_length_6964_cov_127.563 5.284855228193918
GeversD_CD_NODE_1515_length_21713_cov_8.74411 GeversD_CD_NODE_4709_length_6964_cov_127.563 5.669364330340158
GeversD_CD_NODE_153_length_75792_cov_138.064 GeversD_CD_NODE_4709_length_6964_cov_127.563 5.798696248757607
GeversD_CD_NODE_2808_length_5572_cov_9.83089 GeversD_CD_NODE_4709_length_6964_cov_127.563 30.595456470131687
GeversD_CD_NODE_299_length_77751_cov_28.7847_fragment_2 GeversD_CD_NODE_4709_length_6964_cov_127.563 1.105265710232504
GeversD_CD_NODE_316_length_28489_cov_22.4351_fragment_1 GeversD_CD_NODE_4709_length_6964_cov_127.563 4.627193837342971
GeversD_CD_NODE_3858_length_6987_cov_56.545 GeversD_CD_NODE_4709_length_6964_cov_127.563 7.566073284006229
GeversD_CD_NODE_404_length_43234_cov_63.1691 GeversD_CD_NODE_4709_length_6964_cov_127.563 19.641634444664618
GeversD_CD_NODE_408_length_70908_cov_19.885_fragment_1 GeversD_CD_NODE_4709_length_6964_cov_127.563 3.6666649882540776
GeversD_CD_NODE_4537_length_8100_cov_40.0226 GeversD_CD_NODE_4709_length_6964_cov_127.563 4.061991443683019
GeversD_CD_NODE_466_length_47322_cov_51.5627 GeversD_CD_NODE_4709_length_6964_cov_127.563 4.129708846679175
GeversD_CD_NODE_53_length_154710_cov_19.272_fragment_1 GeversD_CD_NODE_4709_length_6964_cov_127.563 5.468579063805266
GeversD_CD_NODE_675_length_42697_cov_27.1772 GeversD_CD_NODE_4709_length_6964_cov_127.563 19.641634444664618
GeversD_healthy_NODE_122_length_52972_cov_6.96264 GeversD_CD_NODE_4709_length_6964_cov_127.563 3.7229668408934673
GeversD_healthy_NODE_348_length_55225_cov_10.8666 GeversD_CD_NODE_4709_length_6964_cov_127.563 3.6666649882540776
GeversD_healthy_NODE_379_length_52863_cov_7.141_fragment_1 GeversD_CD_NODE_4709_length_6964_cov_127.563 1.3633056253652276
IjazUZ_healthy_NODE_112_length_53465_ID_96629 GeversD_CD_NODE_4709_length_6964_cov_127.563 25.3898066652759
IjazUZ_healthy_NODE_98_length_39473_ID_71562_fragment_1 GeversD_CD_NODE_4709_length_6964_cov_127.563 3.545328437781733
GeversD_CD_NODE_1156_length_31565_cov_8.06922 GeversD_CD_NODE_470_length_60390_cov_8.406_fragment_1 21.792897855730317
GeversD_CD_NODE_154_length_63243_cov_57.1993 GeversD_CD_NODE_470_length_60390_cov_8.406_fragment_1 1.5221984948044325
GeversD_CD_NODE_21_length_227802_cov_10.7504_fragment_1 GeversD_CD_NODE_470_length_60390_cov_8.406_fragment_1 24.788348867545164
GeversD_CD_NODE_384_length_29479_cov_1714.36 GeversD_CD_NODE_470_length_60390_cov_8.406_fragment_1 25.57045105755214
GeversD_CD_NODE_582_length_42669_cov_52.1772 GeversD_CD_NODE_470_length_60390_cov_8.406_fragment_1 1.96201163309932
GeversD_CD_NODE_8155_length_5638_cov_4.73061 GeversD_CD_NODE_470_length_60390_cov_8.406_fragment_1 1.4283388722524029
GeversD_CD_NODE_1883_length_9938_cov_5.19427 GeversD_CD_NODE_4710_length_6471_cov_98.7209 26.63553306768282
GeversD_CD_NODE_4019_length_7617_cov_9.83933 GeversD_CD_NODE_4710_length_6471_cov_98.7209 12.493908398106626
GeversD_CD_NODE_531_length_56087_cov_112.075 GeversD_CD_NODE_4710_length_6471_cov_98.7209 18.97733444941596
GeversD_CD_NODE_8479_length_5418_cov_82.8012 GeversD_CD_NODE_4710_length_6471_cov_98.7209 27.375887513975982
GeversD_CD_NODE_964_length_6392_cov_5.07133 GeversD_CD_NODE_4710_length_6471_cov_98.7209 27.375887513975982
GeversD_healthy_NODE_2833_length_9587_cov_7.14089 GeversD_CD_NODE_4710_length_6471_cov_98.7209 8.852737955382583
IjazUZ_healthy_NODE_1144_length_6850_ID_100920 GeversD_CD_NODE_4710_length_6471_cov_98.7209 10.003122457857692
IjazUZ_healthy_NODE_1545_length_5416_ID_17595 GeversD_CD_NODE_4710_length_6471_cov_98.7209 22.34777692676742
IjazUZ_CD_NODE_11_length_192880_ID_70413_fragment_2 GeversD_CD_NODE_4716_length_6468_cov_7.94153 2.7437178342710533
IjazUZ_healthy_NODE_303_length_30568_ID_110304_fragment_1 GeversD_CD_NODE_4716_length_6468_cov_7.94153 1.3236584760026409
GeversD_CD_NODE_1459_length_25237_cov_11.3118 GeversD_CD_NODE_4718_length_7117_cov_201.254 5.301815041827093
GeversD_CD_NODE_172_length_107946_cov_64.9072_fragment_3 GeversD_CD_NODE_4718_length_7117_cov_201.254 6.485742416136278
GeversD_CD_NODE_199_length_52572_cov_67.1063 GeversD_CD_NODE_4718_length_7117_cov_201.254 11.52646701151588
GeversD_CD_NODE_3608_length_8502_cov_7.12419 GeversD_CD_NODE_4718_length_7117_cov_201.254 7.198249163750494
GeversD_CD_NODE_379_length_44882_cov_10.9419 GeversD_CD_NODE_4718_length_7117_cov_201.254 12.260721120103735
GeversD_CD_NODE_519_length_50996_cov_10.646 GeversD_CD_NODE_4718_length_7117_cov_201.254 3.6292191056965217
GeversD_CD_NODE_5424_length_6639_cov_34.774 GeversD_CD_NODE_4718_length_7117_cov_201.254 1.1019471109852796
GeversD_CD_NODE_609_length_55280_cov_16.538 GeversD_CD_NODE_4718_length_7117_cov_201.254 5.503970159059416
GeversD_CD_NODE_6258_length_5319_cov_19.439 GeversD_CD_NODE_4718_length_7117_cov_201.254 1.3650236864548946
GeversD_healthy_NODE_198_length_53907_cov_10.6383 GeversD_CD_NODE_4718_length_7117_cov_201.254 11.433215825727032
IjazUZ_healthy_NODE_99_length_36734_ID_65263 GeversD_CD_NODE_4718_length_7117_cov_201.254 6.843093775979651
GeversD_CD_NODE_1038_length_8177_cov_3.49692 GeversD_CD_NODE_471_length_38325_cov_13.0219 12.743414719227243
GeversD_CD_NODE_1059_length_35994_cov_146.108 GeversD_CD_NODE_471_length_38325_cov_13.0219 107.2898623158503
GeversD_CD_NODE_1135_length_8038_cov_5.50495 GeversD_CD_NODE_471_length_38325_cov_13.0219 19.043894514617907
GeversD_CD_NODE_1146_length_36580_cov_38.2499 GeversD_CD_NODE_471_length_38325_cov_13.0219 38.31322026105912
GeversD_CD_NODE_1377_length_14587_cov_6.64093 GeversD_CD_NODE_471_length_38325_cov_13.0219 16.891358392893032
GeversD_CD_NODE_1406_length_5890_cov_3.5671 GeversD_CD_NODE_471_length_38325_cov_13.0219 14.156987176737431
GeversD_CD_NODE_1428_length_14891_cov_8.90995 GeversD_CD_NODE_471_length_38325_cov_13.0219 54.09489080546093
GeversD_CD_NODE_1428_length_25375_cov_8.20403 GeversD_CD_NODE_471_length_38325_cov_13.0219 41.09854209610082
GeversD_CD_NODE_1457_length_14698_cov_9.83125 GeversD_CD_NODE_471_length_38325_cov_13.0219 46.488375177265894
GeversD_CD_NODE_1655_length_23208_cov_16.9184 GeversD_CD_NODE_471_length_38325_cov_13.0219 36.54796567665138
GeversD_CD_NODE_1662_length_23150_cov_6.62918 GeversD_CD_NODE_471_length_38325_cov_13.0219 42.777942232316796
GeversD_CD_NODE_1772_length_18752_cov_5.60298 GeversD_CD_NODE_471_length_38325_cov_13.0219 46.97811492374939
GeversD_CD_NODE_1889_length_17946_cov_13.539 GeversD_CD_NODE_471_length_38325_cov_13.0219 47.604559675118026
GeversD_CD_NODE_2119_length_15629_cov_7.68255 GeversD_CD_NODE_471_length_38325_cov_13.0219 34.78390771543011
GeversD_CD_NODE_2164_length_21020_cov_27.3494 GeversD_CD_NODE_471_length_38325_cov_13.0219 54.876775912492064
GeversD_CD_NODE_2250_length_8496_cov_9.65632 GeversD_CD_NODE_471_length_38325_cov_13.0219 4.483399111425045
GeversD_CD_NODE_2281_length_14616_cov_6.52435 GeversD_CD_NODE_471_length_38325_cov_13.0219 43.24130260216834
GeversD_CD_NODE_234_length_77671_cov_11.9968_fragment_1 GeversD_CD_NODE_471_length_38325_cov_13.0219 102.86667030164504
GeversD_CD_NODE_2524_length_14068_cov_55.1566 GeversD_CD_NODE_471_length_38325_cov_13.0219 47.76684229472431
GeversD_CD_NODE_2552_length_17642_cov_5.34645 GeversD_CD_NODE_471_length_38325_cov_13.0219 6.7062315013981175
GeversD_CD_NODE_2554_length_15419_cov_16.0959 GeversD_CD_NODE_471_length_38325_cov_13.0219 1.0066024274519298
GeversD_CD_NODE_258_length_84085_cov_70.6568_fragment_1 GeversD_CD_NODE_471_length_38325_cov_13.0219 84.20033058218529
GeversD_CD_NODE_2703_length_14245_cov_98.9882 GeversD_CD_NODE_471_length_38325_cov_13.0219 46.488375177265894
GeversD_CD_NODE_2740_length_14068_cov_6.70991 GeversD_CD_NODE_471_length_38325_cov_13.0219 34.78390771543011
GeversD_CD_NODE_2830_length_13865_cov_6.60087 GeversD_CD_NODE_471_length_38325_cov_13.0219 31.199435899446506
GeversD_CD_NODE_308_length_42907_cov_13.2601 GeversD_CD_NODE_471_length_38325_cov_13.0219 134.81110781396754
GeversD_CD_NODE_3102_length_10705_cov_5.31023 GeversD_CD_NODE_471_length_38325_cov_13.0219 9.119588607263232
GeversD_CD_NODE_3197_length_11685_cov_58.9468 GeversD_CD_NODE_471_length_38325_cov_13.0219 25.82363265305827
GeversD_CD_NODE_3583_length_9233_cov_6.19863 GeversD_CD_NODE_471_length_38325_cov_13.0219 21.904318244161118
GeversD_CD_NODE_3717_length_9378_cov_51.9381 GeversD_CD_NODE_471_length_38325_cov_13.0219 31.021430988435
GeversD_CD_NODE_3720_length_9222_cov_51.186 GeversD_CD_NODE_471_length_38325_cov_13.0219 18.893021813234498
GeversD_CD_NODE_3751_length_11850_cov_27.2841 GeversD_CD_NODE_471_length_38325_cov_13.0219 41.56642917152751
GeversD_CD_NODE_3804_length_9341_cov_7.26416 GeversD_CD_NODE_471_length_38325_cov_13.0219 21.904318244161118
GeversD_CD_NODE_3847_length_11529_cov_4.83572 GeversD_CD_NODE_471_length_38325_cov_13.0219 22.874730880838996
GeversD_CD_NODE_3923_length_11294_cov_3.62212 GeversD_CD_NODE_471_length_38325_cov_13.0219 1.4057120433248516
GeversD_CD_NODE_3997_length_11086_cov_4.65506 GeversD_CD_NODE_471_length_38325_cov_13.0219 19.4695217082436
GeversD_CD_NODE_4227_length_7809_cov_5.74013 GeversD_CD_NODE_471_length_38325_cov_13.0219 17.55129182932627
GeversD_CD_NODE_431_length_52899_cov_31.8331_fragment_1 GeversD_CD_NODE_471_length_38325_cov_13.0219 37.869994632718964
GeversD_CD_NODE_438_length_50309_cov_15.0062_fragment_1 GeversD_CD_NODE_471_length_38325_cov_13.0219 7.281421760496644
GeversD_CD_NODE_439_length_40750_cov_13.545 GeversD_CD_NODE_471_length_38325_cov_13.0219 51.05165569106559
GeversD_CD_NODE_448_length_39107_cov_10.9376 GeversD_CD_NODE_471_length_38325_cov_13.0219 93.60170258542462
GeversD_CD_NODE_507_length_35813_cov_9.59939 GeversD_CD_NODE_471_length_38325_cov_13.0219 1.3407238571360152
GeversD_CD_NODE_5666_length_6357_cov_38.9599 GeversD_CD_NODE_471_length_38325_cov_13.0219 19.89267547049411
GeversD_CD_NODE_584_length_44967_cov_37.2034 GeversD_CD_NODE_471_length_38325_cov_13.0219 53.6911877201364
GeversD_CD_NODE_595_length_13246_cov_4.24577 GeversD_CD_NODE_471_length_38325_cov_13.0219 32.167235699852206
GeversD_CD_NODE_6272_length_6545_cov_4.47042 GeversD_CD_NODE_471_length_38325_cov_13.0219 18.893021813234498
GeversD_CD_NODE_681_length_47208_cov_8.18058_fragment_1 GeversD_CD_NODE_471_length_38325_cov_13.0219 6.366036788568022
GeversD_CD_NODE_797_length_9724_cov_4.53511 GeversD_CD_NODE_471_length_38325_cov_13.0219 21.904318244161118
GeversD_CD_NODE_801_length_38002_cov_18.9033 GeversD_CD_NODE_471_length_38325_cov_13.0219 151.73227228219966
GeversD_CD_NODE_899_length_22731_cov_6.95273 GeversD_CD_NODE_471_length_38325_cov_13.0219 61.84670258327305
GeversD_CD_NODE_956_length_18119_cov_8.68645 GeversD_CD_NODE_471_length_38325_cov_13.0219 43.24130260216834
GeversD_CD_NODE_984_length_8661_cov_3.37241 GeversD_CD_NODE_471_length_38325_cov_13.0219 5.382057883165884
GeversD_CD_NODE_985_length_33039_cov_6.88212 GeversD_CD_NODE_471_length_38325_cov_13.0219 10.182521570788644
GeversD_healthy_NODE_1165_length_21985_cov_6.99608_fragment_1 GeversD_CD_NODE_471_length_38325_cov_13.0219 44.58005026501371
GeversD_healthy_NODE_1487_length_17981_cov_7.76542 GeversD_CD_NODE_471_length_38325_cov_13.0219 54.876775912492064
GeversD_healthy_NODE_2550_length_10620_cov_4.27127 GeversD_CD_NODE_471_length_38325_cov_13.0219 2.2617085267485644
IjazUZ_CD_NODE_1062_length_8025_ID_14071 GeversD_CD_NODE_471_length_38325_cov_13.0219 15.896299231071438
IjazUZ_CD_NODE_1101_length_7769_ID_2344 GeversD_CD_NODE_471_length_38325_cov_13.0219 8.47411874178465
IjazUZ_CD_NODE_1198_length_7162_ID_32581 GeversD_CD_NODE_471_length_38325_cov_13.0219 22.945369412445054
IjazUZ_CD_NODE_1434_length_5618_ID_4235 GeversD_CD_NODE_471_length_38325_cov_13.0219 12.262085651530363
IjazUZ_CD_NODE_1481_length_5051_ID_9992 GeversD_CD_NODE_471_length_38325_cov_13.0219 9.950179819065845
IjazUZ_CD_NODE_1513_length_5726_ID_22665 GeversD_CD_NODE_471_length_38325_cov_13.0219 19.89267547049411
IjazUZ_CD_NODE_253_length_29718_ID_20058_fragment_1 GeversD_CD_NODE_471_length_38325_cov_13.0219 36.10330896759322
IjazUZ_CD_NODE_319_length_26599_ID_30925 GeversD_CD_NODE_471_length_38325_cov_13.0219 3.399811091784108
IjazUZ_CD_NODE_695_length_15000_ID_1812 GeversD_CD_NODE_471_length_38325_cov_13.0219 31.199435899446506
IjazUZ_CD_NODE_790_length_10216_ID_5837 GeversD_CD_NODE_471_length_38325_cov_13.0219 29.420017660974864
IjazUZ_CD_NODE_863_length_11290_ID_8318 GeversD_CD_NODE_471_length_38325_cov_13.0219 23.44842616566153
IjazUZ_healthy_NODE_1322_length_7572_ID_73620 GeversD_CD_NODE_471_length_38325_cov_13.0219 15.896299231071438
IjazUZ_healthy_NODE_1520_length_7679_ID_64013 GeversD_CD_NODE_471_length_38325_cov_13.0219 11.739559654526587
IjazUZ_healthy_NODE_1648_length_6494_ID_46339 GeversD_CD_NODE_471_length_38325_cov_13.0219 18.893021813234498
IjazUZ_healthy_NODE_1807_length_6812_ID_76802 GeversD_CD_NODE_471_length_38325_cov_13.0219 24.117096968540974
IjazUZ_healthy_NODE_2225_length_7709_ID_35708 GeversD_CD_NODE_471_length_38325_cov_13.0219 21.1265085150276
IjazUZ_healthy_NODE_255_length_27793_ID_31596 GeversD_CD_NODE_471_length_38325_cov_13.0219 2.2162567197013923
IjazUZ_healthy_NODE_2969_length_6264_ID_89777 GeversD_CD_NODE_471_length_38325_cov_13.0219 22.945369412445054
IjazUZ_healthy_NODE_414_length_24202_ID_2849 GeversD_CD_NODE_471_length_38325_cov_13.0219 15.143241669631177
IjazUZ_healthy_NODE_475_length_19845_ID_19228 GeversD_CD_NODE_471_length_38325_cov_13.0219 57.279371584903195
IjazUZ_healthy_NODE_786_length_12251_ID_77833 GeversD_CD_NODE_471_length_38325_cov_13.0219 25.82363265305827
IjazUZ_healthy_NODE_849_length_10333_ID_16649_fragment_1 GeversD_CD_NODE_471_length_38325_cov_13.0219 18.65888517632399
IjazUZ_healthy_NODE_964_length_9423_ID_31543 GeversD_CD_NODE_471_length_38325_cov_13.0219 26.008519629098252
GeversD_CD_NODE_1020_length_30910_cov_38.8621 GeversD_CD_NODE_471_length_57462_cov_12.3651 1.2978797919806686
GeversD_CD_NODE_103_length_72763_cov_26.9053_fragment_1 GeversD_CD_NODE_471_length_57462_cov_12.3651 9.670446402906908
GeversD_CD_NODE_1097_length_24322_cov_33.228 GeversD_CD_NODE_471_length_57462_cov_12.3651 14.797298293700827
GeversD_CD_NODE_1101_length_16095_cov_5.36764 GeversD_CD_NODE_471_length_57462_cov_12.3651 18.019665735034472
GeversD_CD_NODE_1149_length_23567_cov_15.6344 GeversD_CD_NODE_471_length_57462_cov_12.3651 14.797298293700827
GeversD_CD_NODE_1195_length_7780_cov_10.4513 GeversD_CD_NODE_471_length_57462_cov_12.3651 7.6189377797332645
GeversD_CD_NODE_127_length_59409_cov_16.3628 GeversD_CD_NODE_471_length_57462_cov_12.3651 2.3639321103364077
GeversD_CD_NODE_1299_length_16255_cov_30.7201 GeversD_CD_NODE_471_length_57462_cov_12.3651 28.768815472780233
GeversD_CD_NODE_1377_length_27314_cov_9.45372 GeversD_CD_NODE_471_length_57462_cov_12.3651 33.59467285179691
GeversD_CD_NODE_1539_length_18950_cov_9.63768 GeversD_CD_NODE_471_length_57462_cov_12.3651 15.91806410038538
GeversD_CD_NODE_17_length_213049_cov_40.6616_fragment_2 GeversD_CD_NODE_471_length_57462_cov_12.3651 1.969962373929616
GeversD_CD_NODE_207_length_59739_cov_14.6147 GeversD_CD_NODE_471_length_57462_cov_12.3651 60.64754296815304
GeversD_CD_NODE_2268_length_9834_cov_29.9952 GeversD_CD_NODE_471_length_57462_cov_12.3651 14.814100032122948
GeversD_CD_NODE_241_length_61611_cov_14.0882 GeversD_CD_NODE_471_length_57462_cov_12.3651 55.36851672012138
GeversD_CD_NODE_2615_length_15043_cov_9.67214 GeversD_CD_NODE_471_length_57462_cov_12.3651 12.654155243005889
GeversD_CD_NODE_2653_length_8523_cov_31.0732 GeversD_CD_NODE_471_length_57462_cov_12.3651 4.48451535232462
GeversD_CD_NODE_389_length_64929_cov_20.1417 GeversD_CD_NODE_471_length_57462_cov_12.3651 9.506440174602986
GeversD_CD_NODE_394_length_60590_cov_10.3729 GeversD_CD_NODE_471_length_57462_cov_12.3651 9.898498803793341
GeversD_CD_NODE_461_length_27587_cov_10.0594 GeversD_CD_NODE_471_length_57462_cov_12.3651 18.139321921939526
GeversD_CD_NODE_462_length_55130_cov_8.02611 GeversD_CD_NODE_471_length_57462_cov_12.3651 12.093203444405312
GeversD_CD_NODE_474_length_15727_cov_11.2243 GeversD_CD_NODE_471_length_57462_cov_12.3651 50.9546816323927
GeversD_CD_NODE_524_length_34929_cov_5.31574 GeversD_CD_NODE_471_length_57462_cov_12.3651 42.87393045836093
GeversD_CD_NODE_56_length_86524_cov_19.9042_fragment_1 GeversD_CD_NODE_471_length_57462_cov_12.3651 9.560470237815068
GeversD_CD_NODE_5829_length_7854_cov_4.4121 GeversD_CD_NODE_471_length_57462_cov_12.3651 4.186714362168156
GeversD_CD_NODE_582_length_32173_cov_27.1659 GeversD_CD_NODE_471_length_57462_cov_12.3651 13.758670623253124
GeversD_CD_NODE_5895_length_7779_cov_4.15044 GeversD_CD_NODE_471_length_57462_cov_12.3651 6.385295578327079
GeversD_CD_NODE_599_length_45993_cov_18.9833_fragment_1 GeversD_CD_NODE_471_length_57462_cov_12.3651 15.092688590765448
GeversD_CD_NODE_629_length_46760_cov_11.6278_fragment_1 GeversD_CD_NODE_471_length_57462_cov_12.3651 5.401205418397297
GeversD_CD_NODE_630_length_46808_cov_37.8586 GeversD_CD_NODE_471_length_57462_cov_12.3651 1.2324931032958188
GeversD_CD_NODE_646_length_45316_cov_49.07 GeversD_CD_NODE_471_length_57462_cov_12.3651 61.61796048581791
GeversD_CD_NODE_72_length_143532_cov_15.8045_fragment_1 GeversD_CD_NODE_471_length_57462_cov_12.3651 19.32586124089278
GeversD_CD_NODE_750_length_21934_cov_5.83217 GeversD_CD_NODE_471_length_57462_cov_12.3651 21.27117785698828
GeversD_CD_NODE_75_length_143648_cov_22.8331_fragment_2 GeversD_CD_NODE_471_length_57462_cov_12.3651 48.727190666576774
GeversD_CD_NODE_846_length_32791_cov_5.39125 GeversD_CD_NODE_471_length_57462_cov_12.3651 81.0714677298551
GeversD_CD_NODE_84_length_66234_cov_8.07197 GeversD_CD_NODE_471_length_57462_cov_12.3651 9.506440174602986
GeversD_CD_NODE_85_length_67115_cov_8.56531 GeversD_CD_NODE_471_length_57462_cov_12.3651 55.03292705405172
GeversD_CD_NODE_885_length_31770_cov_15.562 GeversD_CD_NODE_471_length_57462_cov_12.3651 11.665006172869763
GeversD_healthy_NODE_1991_length_13657_cov_5.32826 GeversD_CD_NODE_471_length_57462_cov_12.3651 71.12594150043837
GeversD_healthy_NODE_2091_length_13037_cov_5.34841 GeversD_CD_NODE_471_length_57462_cov_12.3651 34.454339588705125
GeversD_healthy_NODE_4291_length_6463_cov_5.82631 GeversD_CD_NODE_471_length_57462_cov_12.3651 26.034235646027383
GeversD_CD_NODE_2786_length_5977_cov_4.88686 GeversD_CD_NODE_4722_length_6459_cov_18.7676 30.969045459418737
GeversD_CD_NODE_2885_length_15580_cov_6.68167 GeversD_CD_NODE_4728_length_7427_cov_5.51614 28.719344905571546
IjazUZ_healthy_NODE_1386_length_10128_ID_17316 GeversD_CD_NODE_4728_length_7427_cov_5.51614 31.966941997602156
GeversD_CD_NODE_1094_length_18793_cov_4.91584 GeversD_CD_NODE_4729_length_7010_cov_4.54723 22.933951276005043
GeversD_CD_NODE_1227_length_8443_cov_5.08393 GeversD_CD_NODE_4729_length_7010_cov_4.54723 12.250901753998829
GeversD_CD_NODE_1372_length_15362_cov_4.66094 GeversD_CD_NODE_4729_length_7010_cov_4.54723 30.387388507711982
GeversD_CD_NODE_1390_length_15200_cov_8.99459 GeversD_CD_NODE_4729_length_7010_cov_4.54723 26.388331438395788
GeversD_CD_NODE_144_length_76484_cov_36.2989_fragment_1 GeversD_CD_NODE_4729_length_7010_cov_4.54723 19.254865498447064
GeversD_CD_NODE_2558_length_16652_cov_16.6557 GeversD_CD_NODE_4729_length_7010_cov_4.54723 26.388331438395788
GeversD_CD_NODE_2969_length_14684_cov_11.4002 GeversD_CD_NODE_4729_length_7010_cov_4.54723 23.326685010696405
GeversD_CD_NODE_3336_length_10209_cov_9.54471 GeversD_CD_NODE_4729_length_7010_cov_4.54723 20.162669257716757
GeversD_CD_NODE_3572_length_10184_cov_33.2076 GeversD_CD_NODE_4729_length_7010_cov_4.54723 26.148064212031137
GeversD_CD_NODE_748_length_36597_cov_50.5529_fragment_1 GeversD_CD_NODE_4729_length_7010_cov_4.54723 26.793774190842107
GeversD_CD_NODE_79_length_101073_cov_10.1506_fragment_2 GeversD_CD_NODE_4729_length_7010_cov_4.54723 24.012811271215114
IjazUZ_CD_NODE_187_length_33172_ID_61458_fragment_1 GeversD_CD_NODE_4729_length_7010_cov_4.54723 21.249071354923995
IjazUZ_healthy_NODE_260_length_26788_ID_30989 GeversD_CD_NODE_4729_length_7010_cov_4.54723 24.3662495767027
IjazUZ_healthy_NODE_347_length_22386_ID_82146 GeversD_CD_NODE_4729_length_7010_cov_4.54723 24.119627651855286
GeversD_CD_NODE_1491_length_29302_cov_4.0719 GeversD_CD_NODE_472_length_29477_cov_6.63259_fragment_1 2.32277652033381
IjazUZ_CD_NODE_1245_length_6881_ID_7379 GeversD_CD_NODE_472_length_29477_cov_6.63259_fragment_1 4.999447848334698
GeversD_CD_NODE_1035_length_25342_cov_32.6149 GeversD_CD_NODE_472_length_57427_cov_13.384 3.6583063080246285
GeversD_CD_NODE_1322_length_28266_cov_87.8646 GeversD_CD_NODE_472_length_57427_cov_13.384 80.96176657876994
GeversD_CD_NODE_1339_length_7195_cov_4.40882 GeversD_CD_NODE_472_length_57427_cov_13.384 27.256211075409595
GeversD_CD_NODE_1597_length_27812_cov_62.4949 GeversD_CD_NODE_472_length_57427_cov_13.384 99.5746537884625
GeversD_CD_NODE_166_length_102914_cov_10.2255_fragment_1 GeversD_CD_NODE_472_length_57427_cov_13.384 2.6998868870829353
GeversD_CD_NODE_168_length_99324_cov_135.563_fragment_2 GeversD_CD_NODE_472_length_57427_cov_13.384 150.8875721545026
GeversD_CD_NODE_173_length_57307_cov_138.509 GeversD_CD_NODE_472_length_57427_cov_13.384 75.25945427868547
GeversD_CD_NODE_204_length_74727_cov_18.5155_fragment_1 GeversD_CD_NODE_472_length_57427_cov_13.384 80.96176657876994
GeversD_CD_NODE_212_length_49764_cov_123.935 GeversD_CD_NODE_472_length_57427_cov_13.384 168.32795207874182
GeversD_CD_NODE_221_length_34555_cov_6.19272 GeversD_CD_NODE_472_length_57427_cov_13.384 20.271627297130664
GeversD_CD_NODE_223_length_27437_cov_4.60511 GeversD_CD_NODE_472_length_57427_cov_13.384 65.76187080880192
GeversD_CD_NODE_266_length_7155_cov_4.12268 GeversD_CD_NODE_472_length_57427_cov_13.384 33.0887305764256
GeversD_CD_NODE_318_length_47273_cov_28.4233 GeversD_CD_NODE_472_length_57427_cov_13.384 2.3986368173217096
GeversD_CD_NODE_319_length_70792_cov_19.5584_fragment_1 GeversD_CD_NODE_472_length_57427_cov_13.384 2.172220383458588
GeversD_CD_NODE_31_length_159357_cov_15.8319_fragment_1 GeversD_CD_NODE_472_length_57427_cov_13.384 7.664449389665385
GeversD_CD_NODE_31_length_198317_cov_48.4372_fragment_3 GeversD_CD_NODE_472_length_57427_cov_13.384 14.0991777010419
GeversD_CD_NODE_320_length_49991_cov_205.817 GeversD_CD_NODE_472_length_57427_cov_13.384 2.2159215207028593
GeversD_CD_NODE_344_length_71373_cov_54.404 GeversD_CD_NODE_472_length_57427_cov_13.384 11.178886033107563
GeversD_CD_NODE_370_length_45684_cov_109.185 GeversD_CD_NODE_472_length_57427_cov_13.384 152.9591660594411
GeversD_CD_NODE_372_length_65017_cov_19.0116_fragment_1 GeversD_CD_NODE_472_length_57427_cov_13.384 76.10935491967837
GeversD_CD_NODE_3833_length_7030_cov_8.56215 GeversD_CD_NODE_472_length_57427_cov_13.384 17.563245064873907
GeversD_CD_NODE_389_length_61338_cov_214.902 GeversD_CD_NODE_472_length_57427_cov_13.384 212.0023049394405
GeversD_CD_NODE_426_length_69147_cov_52.7707_fragment_1 GeversD_CD_NODE_472_length_57427_cov_13.384 79.4707597231767
GeversD_CD_NODE_433_length_56328_cov_139.198 GeversD_CD_NODE_472_length_57427_cov_13.384 72.4655436012633
GeversD_CD_NODE_436_length_52857_cov_7.55846 GeversD_CD_NODE_472_length_57427_cov_13.384 70.78606984091807
GeversD_CD_NODE_43_length_105749_cov_9.03981_fragment_1 GeversD_CD_NODE_472_length_57427_cov_13.384 182.63505750331873
GeversD_CD_NODE_583_length_26201_cov_74.2331 GeversD_CD_NODE_472_length_57427_cov_13.384 63.204527778032094
GeversD_CD_NODE_58_length_166728_cov_303.436_fragment_1 GeversD_CD_NODE_472_length_57427_cov_13.384 72.4655436012633
GeversD_CD_NODE_659_length_52829_cov_11.4697 GeversD_CD_NODE_472_length_57427_cov_13.384 1.9247015756132901
GeversD_CD_NODE_686_length_12921_cov_6.81486 GeversD_CD_NODE_472_length_57427_cov_13.384 17.55283058974755
GeversD_CD_NODE_75_length_86490_cov_169.798_fragment_1 GeversD_CD_NODE_472_length_57427_cov_13.384 71.36844775317375
GeversD_CD_NODE_769_length_10865_cov_4.64172 GeversD_CD_NODE_472_length_57427_cov_13.384 47.80690246402088
GeversD_CD_NODE_858_length_29417_cov_18.3929 GeversD_CD_NODE_472_length_57427_cov_13.384 84.03545744124277
GeversD_CD_NODE_861_length_14959_cov_14.6094 GeversD_CD_NODE_472_length_57427_cov_13.384 37.47722802788784
GeversD_CD_NODE_920_length_13731_cov_71.5692 GeversD_CD_NODE_472_length_57427_cov_13.384 47.5282747531024
GeversD_CD_NODE_943_length_33208_cov_9.21024 GeversD_CD_NODE_472_length_57427_cov_13.384 91.77985763722482
GeversD_healthy_NODE_1067_length_9838_cov_21.8899 GeversD_CD_NODE_472_length_57427_cov_13.384 15.679181250962639
GeversD_healthy_NODE_165_length_83817_cov_29.031_fragment_1 GeversD_CD_NODE_472_length_57427_cov_13.384 2.3056410971005876
GeversD_CD_NODE_1389_length_23548_cov_9.31005 GeversD_CD_NODE_4732_length_7098_cov_7.05836 23.336046405439074
GeversD_CD_NODE_13_length_190698_cov_17.5434_fragment_2 GeversD_CD_NODE_4732_length_7098_cov_7.05836 16.375714244179207
GeversD_CD_NODE_1458_length_25245_cov_6.72525 GeversD_CD_NODE_4732_length_7098_cov_7.05836 12.732981397385103
GeversD_CD_NODE_17_length_190435_cov_193.891_fragment_1 GeversD_CD_NODE_4732_length_7098_cov_7.05836 7.157377221316698
GeversD_CD_NODE_17_length_207360_cov_42.604_fragment_3 GeversD_CD_NODE_4732_length_7098_cov_7.05836 13.115283211532464
GeversD_CD_NODE_290_length_79325_cov_12.8227_fragment_1 GeversD_CD_NODE_4732_length_7098_cov_7.05836 10.067241683761722
GeversD_CD_NODE_2_length_478862_cov_40.6527_fragment_5 GeversD_CD_NODE_4732_length_7098_cov_7.05836 12.976233780886613
GeversD_CD_NODE_305_length_75205_cov_21.1147_fragment_1 GeversD_CD_NODE_4732_length_7098_cov_7.05836 14.561231992426716
GeversD_CD_NODE_3711_length_9801_cov_13.8985 GeversD_CD_NODE_4732_length_7098_cov_7.05836 5.335152021337083
GeversD_CD_NODE_3837_length_9513_cov_11.3778 GeversD_CD_NODE_4732_length_7098_cov_7.05836 1.542227270777631
GeversD_CD_NODE_46_length_119764_cov_39.9828_fragment_1 GeversD_CD_NODE_4732_length_7098_cov_7.05836 6.8444993722859815
GeversD_CD_NODE_569_length_26756_cov_88.664 GeversD_CD_NODE_4732_length_7098_cov_7.05836 3.347070744451332
GeversD_CD_NODE_61_length_161243_cov_255.039_fragment_2 GeversD_CD_NODE_4732_length_7098_cov_7.05836 5.729272683243493
GeversD_healthy_NODE_418_length_48929_cov_125.194_fragment_1 GeversD_CD_NODE_4732_length_7098_cov_7.05836 5.977937324516291
GeversD_healthy_NODE_932_length_26340_cov_17.7964 GeversD_CD_NODE_4732_length_7098_cov_7.05836 15.748078481296506
GeversD_CD_NODE_956_length_32624_cov_43.2137 GeversD_CD_NODE_4737_length_6429_cov_10.6128 5.506250224240243
GeversD_CD_NODE_1006_length_20528_cov_16.5118_fragment_1 GeversD_CD_NODE_473_length_20609_cov_8.9008_fragment_1 36.68636389146561
GeversD_CD_NODE_1109_length_28013_cov_25.0323_fragment_1 GeversD_CD_NODE_473_length_20609_cov_8.9008_fragment_1 1.1366817425809836
GeversD_CD_NODE_1289_length_24128_cov_32.85_fragment_1 GeversD_CD_NODE_473_length_20609_cov_8.9008_fragment_1 24.781276486452743
GeversD_healthy_NODE_836_length_23430_cov_7.94828_fragment_1 GeversD_CD_NODE_473_length_20609_cov_8.9008_fragment_1 20.742177943910487
GeversD_CD_NODE_1571_length_28239_cov_5.2875 GeversD_CD_NODE_473_length_32222_cov_9.45733_fragment_1 70.90496580587343
GeversD_CD_NODE_1731_length_11115_cov_6.14711 GeversD_CD_NODE_473_length_32222_cov_9.45733_fragment_1 16.115525263162752
IjazUZ_CD_NODE_152_length_65091_ID_1634_fragment_1 GeversD_CD_NODE_473_length_32222_cov_9.45733_fragment_1 2.942303166481307
IjazUZ_healthy_NODE_43_length_61721_ID_58363 GeversD_CD_NODE_473_length_32222_cov_9.45733_fragment_1 2.3113535275651875
GeversD_CD_NODE_514_length_49642_cov_20.115_fragment_1 GeversD_CD_NODE_4740_length_6988_cov_7.37098 1.4482178594148083
GeversD_CD_NODE_6101_length_7514_cov_24.6548 GeversD_CD_NODE_4740_length_6988_cov_7.37098 4.627193837342971
IjazUZ_CD_NODE_5_length_264143_ID_13909_fragment_2 GeversD_CD_NODE_4740_length_6988_cov_7.37098 1.1383350312802216
IjazUZ_healthy_NODE_1035_length_5821_ID_44709 GeversD_CD_NODE_4740_length_6988_cov_7.37098 2.2153958852768065
GeversD_CD_NODE_1096_length_37769_cov_12.2932 GeversD_CD_NODE_4744_length_7084_cov_5.74876 18.893021813234498
GeversD_CD_NODE_138_length_64986_cov_29.9106_fragment_1 GeversD_CD_NODE_4744_length_7084_cov_5.74876 5.5669911586675065
GeversD_CD_NODE_1507_length_7280_cov_4.6209 GeversD_CD_NODE_4744_length_7084_cov_5.74876 9.086782997489433
GeversD_CD_NODE_159_length_95460_cov_8.49812_fragment_1 GeversD_CD_NODE_4744_length_7084_cov_5.74876 8.944290751601347
GeversD_CD_NODE_1611_length_18367_cov_20.9555 GeversD_CD_NODE_4744_length_7084_cov_5.74876 7.561324709874843
GeversD_CD_NODE_171_length_55743_cov_6.0675 GeversD_CD_NODE_4744_length_7084_cov_5.74876 4.978879196201983
GeversD_CD_NODE_1882_length_6388_cov_11.7301 GeversD_CD_NODE_4744_length_7084_cov_5.74876 5.753207489394
GeversD_CD_NODE_18_length_250317_cov_13.3435_fragment_2 GeversD_CD_NODE_4744_length_7084_cov_5.74876 4.871236426803086
GeversD_CD_NODE_1901_length_16194_cov_9.40188 GeversD_CD_NODE_4744_length_7084_cov_5.74876 11.295132309136747
GeversD_CD_NODE_193_length_88217_cov_35.3821 GeversD_CD_NODE_4744_length_7084_cov_5.74876 6.966557855404145
GeversD_CD_NODE_203_length_36703_cov_10.8934 GeversD_CD_NODE_4744_length_7084_cov_5.74876 5.426832040459032
GeversD_CD_NODE_21_length_254596_cov_9.36868_fragment_1 GeversD_CD_NODE_4744_length_7084_cov_5.74876 6.051802070325638
GeversD_CD_NODE_2289_length_14551_cov_4.73096 GeversD_CD_NODE_4744_length_7084_cov_5.74876 1.1906223428439882
GeversD_CD_NODE_2464_length_8357_cov_3.8928 GeversD_CD_NODE_4744_length_7084_cov_5.74876 9.086782997489433
GeversD_CD_NODE_28_length_213663_cov_13.0661_fragment_1 GeversD_CD_NODE_4744_length_7084_cov_5.74876 8.420904654685952
GeversD_CD_NODE_294_length_57321_cov_13.4365 GeversD_CD_NODE_4744_length_7084_cov_5.74876 5.382057883165884
GeversD_CD_NODE_309_length_76196_cov_35.6604_fragment_1 GeversD_CD_NODE_4744_length_7084_cov_5.74876 8.1226487194619
GeversD_CD_NODE_320_length_61518_cov_25.1565 GeversD_CD_NODE_4744_length_7084_cov_5.74876 4.8023366114722466
GeversD_CD_NODE_343_length_47717_cov_12.7924 GeversD_CD_NODE_4744_length_7084_cov_5.74876 5.426832040459032
GeversD_CD_NODE_365_length_38713_cov_8.409 GeversD_CD_NODE_4744_length_7084_cov_5.74876 6.307858355490349
GeversD_CD_NODE_3784_length_9425_cov_4.25229 GeversD_CD_NODE_4744_length_7084_cov_5.74876 13.063720898297866
GeversD_CD_NODE_379_length_64985_cov_17.7257_fragment_1 GeversD_CD_NODE_4744_length_7084_cov_5.74876 5.5669911586675065
GeversD_CD_NODE_397_length_44018_cov_14.8948_fragment_1 GeversD_CD_NODE_4744_length_7084_cov_5.74876 2.2590808315788236
GeversD_CD_NODE_41_length_164554_cov_10.236_fragment_1 GeversD_CD_NODE_4744_length_7084_cov_5.74876 12.790191754905052
GeversD_CD_NODE_422_length_60496_cov_59.1247_fragment_1 GeversD_CD_NODE_4744_length_7084_cov_5.74876 3.416671574864387
GeversD_CD_NODE_442_length_18322_cov_30.9545 GeversD_CD_NODE_4744_length_7084_cov_5.74876 7.443263567058854
GeversD_CD_NODE_500_length_17971_cov_7.81168 GeversD_CD_NODE_4744_length_7084_cov_5.74876 4.265633922795467
GeversD_CD_NODE_5645_length_7412_cov_5.44597 GeversD_CD_NODE_4744_length_7084_cov_5.74876 9.086782997489433
GeversD_CD_NODE_642_length_53627_cov_14.5653 GeversD_CD_NODE_4744_length_7084_cov_5.74876 8.47411874178465
GeversD_CD_NODE_67_length_67182_cov_9.08971 GeversD_CD_NODE_4744_length_7084_cov_5.74876 7.536490272570785
GeversD_CD_NODE_685_length_47058_cov_21.532 GeversD_CD_NODE_4744_length_7084_cov_5.74876 5.472551344540201
GeversD_CD_NODE_701_length_43580_cov_12.4972_fragment_1 GeversD_CD_NODE_4744_length_7084_cov_5.74876 5.426832040459032
GeversD_CD_NODE_720_length_46916_cov_34.0268_fragment_1 GeversD_CD_NODE_4744_length_7084_cov_5.74876 9.215675482178142
GeversD_CD_NODE_731_length_19451_cov_10.7849 GeversD_CD_NODE_4744_length_7084_cov_5.74876 3.752190987794351
GeversD_CD_NODE_789_length_17131_cov_8.10061 GeversD_CD_NODE_4744_length_7084_cov_5.74876 10.994165129694629
GeversD_CD_NODE_793_length_9801_cov_4.08629 GeversD_CD_NODE_4744_length_7084_cov_5.74876 8.852737955382583
GeversD_CD_NODE_886_length_8496_cov_19.4189 GeversD_CD_NODE_4744_length_7084_cov_5.74876 5.159104726404787
GeversD_CD_NODE_965_length_10482_cov_55.2181 GeversD_CD_NODE_4744_length_7084_cov_5.74876 11.635971002655282
GeversD_CD_NODE_971_length_36780_cov_19.0473 GeversD_CD_NODE_4744_length_7084_cov_5.74876 5.472551344540201
GeversD_CD_NODE_982_length_36353_cov_13.3476 GeversD_CD_NODE_4744_length_7084_cov_5.74876 2.5292552480493784
GeversD_healthy_NODE_125_length_50441_cov_19.5234 GeversD_CD_NODE_4744_length_7084_cov_5.74876 9.215675482178142
GeversD_healthy_NODE_83_length_127872_cov_65.7285_fragment_1 GeversD_CD_NODE_4744_length_7084_cov_5.74876 8.420904654685952
IjazUZ_CD_NODE_1280_length_6750_ID_4725 GeversD_CD_NODE_4744_length_7084_cov_5.74876 10.003122457857692
IjazUZ_CD_NODE_1470_length_5853_ID_17727 GeversD_CD_NODE_4744_length_7084_cov_5.74876 13.406112176090318
IjazUZ_CD_NODE_232_length_8616_ID_11539 GeversD_CD_NODE_4744_length_7084_cov_5.74876 8.641922754499955
IjazUZ_CD_NODE_2610_length_5678_ID_45046 GeversD_CD_NODE_4744_length_7084_cov_5.74876 5.753207489394
IjazUZ_CD_NODE_58_length_110915_ID_26175_fragment_1 GeversD_CD_NODE_4744_length_7084_cov_5.74876 5.295194141171806
IjazUZ_CD_NODE_616_length_10978_ID_28348 GeversD_CD_NODE_4744_length_7084_cov_5.74876 5.159104726404787
IjazUZ_CD_NODE_624_length_13783_ID_33713 GeversD_CD_NODE_4744_length_7084_cov_5.74876 3.9070050047152582
IjazUZ_CD_NODE_79_length_85809_ID_64487_fragment_2 GeversD_CD_NODE_4744_length_7084_cov_5.74876 9.288194731400253
IjazUZ_CD_NODE_814_length_9916_ID_4936 GeversD_CD_NODE_4744_length_7084_cov_5.74876 7.818812675092011
IjazUZ_CD_NODE_93_length_96673_ID_13139_fragment_2 GeversD_CD_NODE_4744_length_7084_cov_5.74876 2.138315041338527
IjazUZ_CD_NODE_99_length_85522_ID_13747_fragment_1 GeversD_CD_NODE_4744_length_7084_cov_5.74876 5.8778576189751695
IjazUZ_healthy_NODE_1180_length_6827_ID_5838 GeversD_CD_NODE_4744_length_7084_cov_5.74876 4.85336377804295
IjazUZ_healthy_NODE_123_length_33038_ID_1908 GeversD_CD_NODE_4744_length_7084_cov_5.74876 6.448218829816287
IjazUZ_healthy_NODE_175_length_28187_ID_45650_fragment_2 GeversD_CD_NODE_4744_length_7084_cov_5.74876 12.762722306258791
IjazUZ_healthy_NODE_191_length_32660_ID_59288 GeversD_CD_NODE_4744_length_7084_cov_5.74876 2.8060826204226137
IjazUZ_healthy_NODE_308_length_24199_ID_18119 GeversD_CD_NODE_4744_length_7084_cov_5.74876 6.759608692434939
IjazUZ_healthy_NODE_317_length_19106_ID_76254 GeversD_CD_NODE_4744_length_7084_cov_5.74876 10.366672070121819
IjazUZ_healthy_NODE_402_length_16299_ID_84729 GeversD_CD_NODE_4744_length_7084_cov_5.74876 7.68622527782039
IjazUZ_healthy_NODE_47_length_57909_ID_89686 GeversD_CD_NODE_4744_length_7084_cov_5.74876 8.640627084905052
IjazUZ_healthy_NODE_541_length_13791_ID_12607 GeversD_CD_NODE_4744_length_7084_cov_5.74876 7.818812675092011
GeversD_CD_NODE_1395_length_6992_cov_5.80914 GeversD_CD_NODE_4746_length_9608_cov_8.0359 1.0118323049652185
GeversD_CD_NODE_3559_length_10213_cov_25.6725 GeversD_CD_NODE_4746_length_9608_cov_8.0359 37.16414006658415
GeversD_CD_NODE_459_length_54100_cov_43.4735_fragment_1 GeversD_CD_NODE_4746_length_9608_cov_8.0359 4.061991443683019
GeversD_CD_NODE_484_length_63238_cov_23.3292_fragment_1 GeversD_CD_NODE_4746_length_9608_cov_8.0359 10.448203613131753
GeversD_healthy_NODE_2834_length_9582_cov_13.928 GeversD_CD_NODE_4746_length_9608_cov_8.0359 44.11960311551563
GeversD_CD_NODE_1020_length_30910_cov_38.8621 GeversD_CD_NODE_474_length_15727_cov_11.2243 4.127371307189644
GeversD_CD_NODE_103_length_72763_cov_26.9053_fragment_1 GeversD_CD_NODE_474_length_15727_cov_11.2243 16.427433515924545
GeversD_CD_NODE_1097_length_24322_cov_33.228 GeversD_CD_NODE_474_length_15727_cov_11.2243 18.422742088467647
GeversD_CD_NODE_1101_length_16095_cov_5.36764 GeversD_CD_NODE_474_length_15727_cov_11.2243 24.813134526463195
GeversD_CD_NODE_1149_length_23567_cov_15.6344 GeversD_CD_NODE_474_length_15727_cov_11.2243 18.422742088467647
GeversD_CD_NODE_1299_length_16255_cov_30.7201 GeversD_CD_NODE_474_length_15727_cov_11.2243 51.00391813084849
GeversD_CD_NODE_1377_length_27314_cov_9.45372 GeversD_CD_NODE_474_length_15727_cov_11.2243 58.26883654552223
GeversD_CD_NODE_1539_length_18950_cov_9.63768 GeversD_CD_NODE_474_length_15727_cov_11.2243 22.70736448578635
GeversD_CD_NODE_207_length_59739_cov_14.6147 GeversD_CD_NODE_474_length_15727_cov_11.2243 61.81394045738984
GeversD_CD_NODE_2268_length_9834_cov_29.9952 GeversD_CD_NODE_474_length_15727_cov_11.2243 16.511226320774725
GeversD_CD_NODE_241_length_61611_cov_14.0882 GeversD_CD_NODE_474_length_15727_cov_11.2243 61.81394045738984
GeversD_CD_NODE_2584_length_8708_cov_4.84861 GeversD_CD_NODE_474_length_15727_cov_11.2243 3.752190987794351
GeversD_CD_NODE_389_length_64929_cov_20.1417 GeversD_CD_NODE_474_length_15727_cov_11.2243 16.26186338081408
GeversD_CD_NODE_394_length_60590_cov_10.3729 GeversD_CD_NODE_474_length_15727_cov_11.2243 16.65757107443981
GeversD_CD_NODE_461_length_27587_cov_10.0594 GeversD_CD_NODE_474_length_15727_cov_11.2243 29.66806829218836
GeversD_CD_NODE_462_length_55130_cov_8.02611 GeversD_CD_NODE_474_length_15727_cov_11.2243 19.58878458984971
GeversD_CD_NODE_471_length_57462_cov_12.3651 GeversD_CD_NODE_474_length_15727_cov_11.2243 50.9546816323927
GeversD_CD_NODE_524_length_34929_cov_5.31574 GeversD_CD_NODE_474_length_15727_cov_11.2243 40.12023755908296
GeversD_CD_NODE_56_length_86524_cov_19.9042_fragment_1 GeversD_CD_NODE_474_length_15727_cov_11.2243 16.316414749952504
GeversD_CD_NODE_5829_length_7854_cov_4.4121 GeversD_CD_NODE_474_length_15727_cov_11.2243 7.0266195058753285
GeversD_CD_NODE_582_length_32173_cov_27.1659 GeversD_CD_NODE_474_length_15727_cov_11.2243 20.541196834202058
GeversD_CD_NODE_5895_length_7779_cov_4.15044 GeversD_CD_NODE_474_length_15727_cov_11.2243 13.301419891346537
GeversD_CD_NODE_599_length_45993_cov_18.9833_fragment_1 GeversD_CD_NODE_474_length_15727_cov_11.2243 32.16576197266703
GeversD_CD_NODE_630_length_46808_cov_37.8586 GeversD_CD_NODE_474_length_15727_cov_11.2243 4.655905816893331
GeversD_CD_NODE_646_length_45316_cov_49.07 GeversD_CD_NODE_474_length_15727_cov_11.2243 64.49436718953564
GeversD_CD_NODE_72_length_143532_cov_15.8045_fragment_1 GeversD_CD_NODE_474_length_15727_cov_11.2243 31.8489127647316
GeversD_CD_NODE_750_length_21934_cov_5.83217 GeversD_CD_NODE_474_length_15727_cov_11.2243 22.70736448578635
GeversD_CD_NODE_75_length_143648_cov_22.8331_fragment_2 GeversD_CD_NODE_474_length_15727_cov_11.2243 52.56537539608063
GeversD_CD_NODE_846_length_32791_cov_5.39125 GeversD_CD_NODE_474_length_15727_cov_11.2243 45.09918681820677
GeversD_CD_NODE_84_length_66234_cov_8.07197 GeversD_CD_NODE_474_length_15727_cov_11.2243 16.26186338081408
GeversD_CD_NODE_85_length_67115_cov_8.56531 GeversD_CD_NODE_474_length_15727_cov_11.2243 61.553488335228344
GeversD_CD_NODE_885_length_31770_cov_15.562 GeversD_CD_NODE_474_length_15727_cov_11.2243 27.222020429689074
GeversD_healthy_NODE_2091_length_13037_cov_5.34841 GeversD_CD_NODE_474_length_15727_cov_11.2243 30.909397551910523
GeversD_healthy_NODE_4291_length_6463_cov_5.82631 GeversD_CD_NODE_474_length_15727_cov_11.2243 24.71814536305582
GeversD_CD_NODE_1192_length_26143_cov_12.3227 GeversD_CD_NODE_474_length_37140_cov_6.22602 12.356007030579374
GeversD_CD_NODE_1296_length_29792_cov_27.9008 GeversD_CD_NODE_474_length_37140_cov_6.22602 39.39188736699996
GeversD_CD_NODE_1393_length_26152_cov_10.918 GeversD_CD_NODE_474_length_37140_cov_6.22602 9.887242924441903
GeversD_CD_NODE_1423_length_16024_cov_44.7952 GeversD_CD_NODE_474_length_37140_cov_6.22602 15.04023954558318
GeversD_CD_NODE_1503_length_24703_cov_11.0232 GeversD_CD_NODE_474_length_37140_cov_6.22602 10.611097935858531
GeversD_CD_NODE_1552_length_24569_cov_50.5725 GeversD_CD_NODE_474_length_37140_cov_6.22602 10.817014382146066
GeversD_CD_NODE_1580_length_18931_cov_11.6675 GeversD_CD_NODE_474_length_37140_cov_6.22602 26.21208444287437
GeversD_CD_NODE_1601_length_23829_cov_52.1069 GeversD_CD_NODE_474_length_37140_cov_6.22602 10.185166529521023
GeversD_CD_NODE_160_length_94857_cov_63.7504_fragment_2 GeversD_CD_NODE_474_length_37140_cov_6.22602 27.986133820823127
GeversD_CD_NODE_1823_length_22068_cov_27.305 GeversD_CD_NODE_474_length_37140_cov_6.22602 79.68296386156896
GeversD_CD_NODE_199_length_31337_cov_9.34291 GeversD_CD_NODE_474_length_37140_cov_6.22602 22.812480030618346
GeversD_CD_NODE_2131_length_21311_cov_78.6968 GeversD_CD_NODE_474_length_37140_cov_6.22602 25.232590660803147
GeversD_CD_NODE_2542_length_8841_cov_3.82859 GeversD_CD_NODE_474_length_37140_cov_6.22602 8.520180340248785
GeversD_CD_NODE_289_length_64303_cov_68.0982 GeversD_CD_NODE_474_length_37140_cov_6.22602 155.90468082539255
GeversD_CD_NODE_3238_length_7019_cov_3.69428 GeversD_CD_NODE_474_length_37140_cov_6.22602 6.968946228664577
GeversD_CD_NODE_3242_length_12183_cov_12.4356 GeversD_CD_NODE_474_length_37140_cov_6.22602 17.007365195614433
GeversD_CD_NODE_325_length_18421_cov_8.92328 GeversD_CD_NODE_474_length_37140_cov_6.22602 15.223484007199701
GeversD_CD_NODE_341_length_48694_cov_10.5749 GeversD_CD_NODE_474_length_37140_cov_6.22602 28.643147691761484
GeversD_CD_NODE_367_length_64021_cov_32.2419_fragment_1 GeversD_CD_NODE_474_length_37140_cov_6.22602 31.161824690300577
GeversD_CD_NODE_374_length_37672_cov_6.41045 GeversD_CD_NODE_474_length_37140_cov_6.22602 45.23372080993806
GeversD_CD_NODE_379_length_32140_cov_6.19199 GeversD_CD_NODE_474_length_37140_cov_6.22602 20.642576208021605
GeversD_CD_NODE_3825_length_7055_cov_8.86229 GeversD_CD_NODE_474_length_37140_cov_6.22602 16.495885939822948
GeversD_CD_NODE_384_length_18588_cov_23.5629 GeversD_CD_NODE_474_length_37140_cov_6.22602 24.066505739635076
GeversD_CD_NODE_406_length_54939_cov_34.8455 GeversD_CD_NODE_474_length_37140_cov_6.22602 46.64145885574973
GeversD_CD_NODE_445_length_51928_cov_30.9741 GeversD_CD_NODE_474_length_37140_cov_6.22602 47.58589592186308
GeversD_CD_NODE_461_length_58144_cov_16.8213_fragment_1 GeversD_CD_NODE_474_length_37140_cov_6.22602 139.19722446057236
GeversD_CD_NODE_4996_length_7709_cov_12.3961 GeversD_CD_NODE_474_length_37140_cov_6.22602 9.118415837942123
GeversD_CD_NODE_544_length_51140_cov_8.88836 GeversD_CD_NODE_474_length_37140_cov_6.22602 28.506920108761484
GeversD_CD_NODE_603_length_52200_cov_53.7988_fragment_1 GeversD_CD_NODE_474_length_37140_cov_6.22602 51.84582641491395
GeversD_CD_NODE_616_length_47689_cov_11.0932_fragment_1 GeversD_CD_NODE_474_length_37140_cov_6.22602 13.803129312559346
GeversD_CD_NODE_6263_length_6550_cov_51.8748 GeversD_CD_NODE_474_length_37140_cov_6.22602 8.1226487194619
GeversD_CD_NODE_6284_length_6530_cov_29.2607 GeversD_CD_NODE_474_length_37140_cov_6.22602 8.1226487194619
GeversD_CD_NODE_72_length_128903_cov_18.3364_fragment_1 GeversD_CD_NODE_474_length_37140_cov_6.22602 16.40731966458647
GeversD_CD_NODE_770_length_10834_cov_23.5185 GeversD_CD_NODE_474_length_37140_cov_6.22602 11.497654647015082
GeversD_CD_NODE_806_length_28809_cov_38.6333 GeversD_CD_NODE_474_length_37140_cov_6.22602 23.038493393217394
GeversD_CD_NODE_839_length_36075_cov_10.1844 GeversD_CD_NODE_474_length_37140_cov_6.22602 1.1836553923755035
GeversD_CD_NODE_867_length_32373_cov_56.5674 GeversD_CD_NODE_474_length_37140_cov_6.22602 1.4714769883648904
GeversD_CD_NODE_93_length_55835_cov_6.49369 GeversD_CD_NODE_474_length_37140_cov_6.22602 25.411357406622066
GeversD_CD_NODE_992_length_7982_cov_5.02952 GeversD_CD_NODE_474_length_37140_cov_6.22602 3.8556990163434053
IjazUZ_healthy_NODE_1297_length_8551_ID_127646 GeversD_CD_NODE_474_length_37140_cov_6.22602 11.325247249841002
IjazUZ_healthy_NODE_2645_length_5960_ID_59109 GeversD_CD_NODE_474_length_37140_cov_6.22602 4.829316457812085
IjazUZ_healthy_NODE_2988_length_5353_ID_23834 GeversD_CD_NODE_474_length_37140_cov_6.22602 3.3726355338910574
GeversD_CD_NODE_1020_length_30910_cov_38.8621 GeversD_CD_NODE_474_length_58183_cov_8.41374 6.426885995894188
GeversD_CD_NODE_1070_length_29089_cov_7.31511 GeversD_CD_NODE_474_length_58183_cov_8.41374 46.49794418434813
GeversD_CD_NODE_1097_length_24322_cov_33.228 GeversD_CD_NODE_474_length_58183_cov_8.41374 6.22419244967051
GeversD_CD_NODE_152_length_106940_cov_31.3075 GeversD_CD_NODE_474_length_58183_cov_8.41374 3.7148829335075932
GeversD_CD_NODE_2751_length_10336_cov_7.03453 GeversD_CD_NODE_474_length_58183_cov_8.41374 19.2024387129854
GeversD_CD_NODE_2_length_505457_cov_67.7234_fragment_2 GeversD_CD_NODE_474_length_58183_cov_8.41374 5.929223436984789
GeversD_CD_NODE_336_length_54983_cov_41.174 GeversD_CD_NODE_474_length_58183_cov_8.41374 2.515979119644192
GeversD_CD_NODE_351_length_56863_cov_16.0321 GeversD_CD_NODE_474_length_58183_cov_8.41374 6.844646232721906
GeversD_CD_NODE_49_length_146164_cov_7.50762 GeversD_CD_NODE_474_length_58183_cov_8.41374 67.00251941863041
GeversD_CD_NODE_566_length_50439_cov_13.6862 GeversD_CD_NODE_474_length_58183_cov_8.41374 12.996061564431741
GeversD_CD_NODE_56_length_86524_cov_19.9042_fragment_1 GeversD_CD_NODE_474_length_58183_cov_8.41374 3.0403167065936065
GeversD_CD_NODE_582_length_32173_cov_27.1659 GeversD_CD_NODE_474_length_58183_cov_8.41374 1.3100520186259859
GeversD_CD_NODE_63_length_151719_cov_21.4898 GeversD_CD_NODE_474_length_58183_cov_8.41374 1.0087454984627753
GeversD_CD_NODE_84_length_138697_cov_21.4135 GeversD_CD_NODE_474_length_58183_cov_8.41374 60.88807262537119
GeversD_CD_NODE_89_length_111323_cov_24.1353 GeversD_CD_NODE_474_length_58183_cov_8.41374 4.308636582244911
GeversD_healthy_NODE_35_length_174489_cov_18.5769_fragment_1 GeversD_CD_NODE_474_length_58183_cov_8.41374 3.0400489510689974
GeversD_healthy_NODE_486_length_37982_cov_10.0684 GeversD_CD_NODE_474_length_58183_cov_8.41374 1.255477651754659
GeversD_healthy_NODE_505_length_37279_cov_18.6947 GeversD_CD_NODE_474_length_58183_cov_8.41374 1.8056151057185543
IjazUZ_healthy_NODE_1307_length_8821_ID_48048 GeversD_CD_NODE_474_length_58183_cov_8.41374 1.295260090686143
IjazUZ_healthy_NODE_70_length_49037_ID_73752 GeversD_CD_NODE_474_length_58183_cov_8.41374 32.9331122509023
IjazUZ_healthy_NODE_928_length_11430_ID_51545 GeversD_CD_NODE_474_length_58183_cov_8.41374 13.14708168187246
GeversD_CD_NODE_1014_length_8407_cov_5.10668 GeversD_CD_NODE_474_length_60043_cov_86.5958_fragment_1 3.728510541486396
GeversD_CD_NODE_1147_length_15372_cov_6.11386 GeversD_CD_NODE_474_length_60043_cov_86.5958_fragment_1 35.73068465974311
GeversD_CD_NODE_1187_length_14757_cov_6.5049 GeversD_CD_NODE_474_length_60043_cov_86.5958_fragment_1 9.709734074651063
GeversD_CD_NODE_119_length_72065_cov_10.8706 GeversD_CD_NODE_474_length_60043_cov_86.5958_fragment_1 4.889072057714553
GeversD_CD_NODE_1244_length_11620_cov_5.18262 GeversD_CD_NODE_474_length_60043_cov_86.5958_fragment_1 1.4675947004663241
GeversD_CD_NODE_1295_length_13702_cov_4.26182 GeversD_CD_NODE_474_length_60043_cov_86.5958_fragment_1 1.4675947004663241
GeversD_CD_NODE_1352_length_23613_cov_40.7915 GeversD_CD_NODE_474_length_60043_cov_86.5958_fragment_1 83.57779667829203
GeversD_CD_NODE_1361_length_13058_cov_7.50688 GeversD_CD_NODE_474_length_60043_cov_86.5958_fragment_1 8.10661388522713
GeversD_CD_NODE_136_length_80171_cov_8.05915_fragment_2 GeversD_CD_NODE_474_length_60043_cov_86.5958_fragment_1 6.636036034607597
GeversD_CD_NODE_1371_length_21549_cov_11.0463 GeversD_CD_NODE_474_length_60043_cov_86.5958_fragment_1 28.84770351035803
GeversD_CD_NODE_1475_length_11723_cov_6.19112 GeversD_CD_NODE_474_length_60043_cov_86.5958_fragment_1 1.8024780425486275
GeversD_CD_NODE_1515_length_21713_cov_8.74411 GeversD_CD_NODE_474_length_60043_cov_86.5958_fragment_1 21.785151198544735
GeversD_CD_NODE_153_length_75792_cov_138.064 GeversD_CD_NODE_474_length_60043_cov_86.5958_fragment_1 95.51099172665772
GeversD_CD_NODE_159_length_84014_cov_9.57289_fragment_1 GeversD_CD_NODE_474_length_60043_cov_86.5958_fragment_1 5.949294992629102
GeversD_CD_NODE_1604_length_18555_cov_7.06362 GeversD_CD_NODE_474_length_60043_cov_86.5958_fragment_1 3.142423721457674
GeversD_CD_NODE_1657_length_13135_cov_10.9021 GeversD_CD_NODE_474_length_60043_cov_86.5958_fragment_1 32.859304178284624
GeversD_CD_NODE_1708_length_6647_cov_5.18174 GeversD_CD_NODE_474_length_60043_cov_86.5958_fragment_1 11.434521399221353
GeversD_CD_NODE_172_length_103403_cov_35.7624_fragment_1 GeversD_CD_NODE_474_length_60043_cov_86.5958_fragment_1 56.77345026402489
GeversD_CD_NODE_173_length_84298_cov_8.79189_fragment_1 GeversD_CD_NODE_474_length_60043_cov_86.5958_fragment_1 1.2356590163859495
GeversD_CD_NODE_17_length_185934_cov_35.7272_fragment_3 GeversD_CD_NODE_474_length_60043_cov_86.5958_fragment_1 8.329144953642423
GeversD_CD_NODE_1804_length_16641_cov_9.91071 GeversD_CD_NODE_474_length_60043_cov_86.5958_fragment_1 11.66183156252734
GeversD_CD_NODE_182_length_39587_cov_22.9976 GeversD_CD_NODE_474_length_60043_cov_86.5958_fragment_1 13.694182542032888
GeversD_CD_NODE_1883_length_17973_cov_41.9355 GeversD_CD_NODE_474_length_60043_cov_86.5958_fragment_1 60.974488800804146
GeversD_CD_NODE_1919_length_17694_cov_6.18136 GeversD_CD_NODE_474_length_60043_cov_86.5958_fragment_1 3.4154470158581125
GeversD_CD_NODE_203_length_67869_cov_34.1923 GeversD_CD_NODE_474_length_60043_cov_86.5958_fragment_1 13.376293508400682
GeversD_CD_NODE_21_length_190828_cov_15.0926_fragment_2 GeversD_CD_NODE_474_length_60043_cov_86.5958_fragment_1 8.265946192473056
GeversD_CD_NODE_2632_length_5868_cov_4.9914 GeversD_CD_NODE_474_length_60043_cov_86.5958_fragment_1 1.9983182899918654
GeversD_CD_NODE_2638_length_8557_cov_9.87238 GeversD_CD_NODE_474_length_60043_cov_86.5958_fragment_1 23.576606909049943
GeversD_CD_NODE_272_length_48204_cov_16.6104 GeversD_CD_NODE_474_length_60043_cov_86.5958_fragment_1 12.728426852470864
GeversD_CD_NODE_2752_length_15686_cov_7.29851 GeversD_CD_NODE_474_length_60043_cov_86.5958_fragment_1 10.80038958837675
GeversD_CD_NODE_283_length_76106_cov_26.0933_fragment_1 GeversD_CD_NODE_474_length_60043_cov_86.5958_fragment_1 13.143057569610875
GeversD_CD_NODE_2970_length_7654_cov_10.6714 GeversD_CD_NODE_474_length_60043_cov_86.5958_fragment_1 14.242719672638625
GeversD_CD_NODE_299_length_77751_cov_28.7847_fragment_2 GeversD_CD_NODE_474_length_60043_cov_86.5958_fragment_1 164.38496641962163
GeversD_CD_NODE_3007_length_9298_cov_6.5865 GeversD_CD_NODE_474_length_60043_cov_86.5958_fragment_1 6.618272947577377
GeversD_CD_NODE_3095_length_11325_cov_27.7769 GeversD_CD_NODE_474_length_60043_cov_86.5958_fragment_1 1.9983182899918654
GeversD_CD_NODE_314_length_25927_cov_4.94249 GeversD_CD_NODE_474_length_60043_cov_86.5958_fragment_1 98.02425993433273
GeversD_CD_NODE_326_length_36125_cov_9.01863 GeversD_CD_NODE_474_length_60043_cov_86.5958_fragment_1 14.546318947609684
GeversD_CD_NODE_352_length_65772_cov_22.8561 GeversD_CD_NODE_474_length_60043_cov_86.5958_fragment_1 5.2490059250497305
GeversD_CD_NODE_3663_length_9921_cov_5.84492 GeversD_CD_NODE_474_length_60043_cov_86.5958_fragment_1 12.089745869212937
GeversD_CD_NODE_367_length_45918_cov_16.2892 GeversD_CD_NODE_474_length_60043_cov_86.5958_fragment_1 50.80319310392027
GeversD_CD_NODE_3759_length_11900_cov_4.41562 GeversD_CD_NODE_474_length_60043_cov_86.5958_fragment_1 1.0631924047169052
GeversD_CD_NODE_383_length_17456_cov_4.54083 GeversD_CD_NODE_474_length_60043_cov_86.5958_fragment_1 10.592586113012285
GeversD_CD_NODE_392_length_64683_cov_8.05117 GeversD_CD_NODE_474_length_60043_cov_86.5958_fragment_1 1.7853533000291835
GeversD_CD_NODE_393_length_30718_cov_10.5954 GeversD_CD_NODE_474_length_60043_cov_86.5958_fragment_1 2.8577619993458567
GeversD_CD_NODE_404_length_43234_cov_63.1691 GeversD_CD_NODE_474_length_60043_cov_86.5958_fragment_1 15.372215984627655
GeversD_CD_NODE_408_length_70908_cov_19.885_fragment_1 GeversD_CD_NODE_474_length_60043_cov_86.5958_fragment_1 121.63055541492785
GeversD_CD_NODE_419_length_42575_cov_9.55024 GeversD_CD_NODE_474_length_60043_cov_86.5958_fragment_1 6.163210711235522
GeversD_CD_NODE_4215_length_7830_cov_7.70328 GeversD_CD_NODE_474_length_60043_cov_86.5958_fragment_1 7.771724018413605
GeversD_CD_NODE_4361_length_7766_cov_12.6096 GeversD_CD_NODE_474_length_60043_cov_86.5958_fragment_1 1.6268411693758926
GeversD_CD_NODE_466_length_47322_cov_51.5627 GeversD_CD_NODE_474_length_60043_cov_86.5958_fragment_1 99.42222850307961
GeversD_CD_NODE_46_length_141484_cov_11.3857_fragment_2 GeversD_CD_NODE_474_length_60043_cov_86.5958_fragment_1 9.344055575552403
GeversD_CD_NODE_500_length_30593_cov_6.74884 GeversD_CD_NODE_474_length_60043_cov_86.5958_fragment_1 1.3434603043887838
GeversD_CD_NODE_505_length_43218_cov_6.7281 GeversD_CD_NODE_474_length_60043_cov_86.5958_fragment_1 15.661642641229815
GeversD_CD_NODE_517_length_55424_cov_7.1218_fragment_1 GeversD_CD_NODE_474_length_60043_cov_86.5958_fragment_1 13.410566795924915
GeversD_CD_NODE_53_length_154710_cov_19.272_fragment_1 GeversD_CD_NODE_474_length_60043_cov_86.5958_fragment_1 38.444041556865656
GeversD_CD_NODE_551_length_53862_cov_19.0322 GeversD_CD_NODE_474_length_60043_cov_86.5958_fragment_1 1.7853533000291835
GeversD_CD_NODE_559_length_44244_cov_40.2978 GeversD_CD_NODE_474_length_60043_cov_86.5958_fragment_1 35.10838545111282
GeversD_CD_NODE_576_length_49463_cov_17.939 GeversD_CD_NODE_474_length_60043_cov_86.5958_fragment_1 12.572283483006938
GeversD_CD_NODE_598_length_48599_cov_20.2518_fragment_1 GeversD_CD_NODE_474_length_60043_cov_86.5958_fragment_1 23.525796175034312
GeversD_CD_NODE_605_length_14850_cov_4.89719 GeversD_CD_NODE_474_length_60043_cov_86.5958_fragment_1 13.344909290598224
GeversD_CD_NODE_643_length_36918_cov_7.3337 GeversD_CD_NODE_474_length_60043_cov_86.5958_fragment_1 11.734578250732525
GeversD_CD_NODE_657_length_45173_cov_30.4262 GeversD_CD_NODE_474_length_60043_cov_86.5958_fragment_1 6.0545754234631195
GeversD_CD_NODE_6584_length_5054_cov_5.18024 GeversD_CD_NODE_474_length_60043_cov_86.5958_fragment_1 13.678920683940134
GeversD_CD_NODE_675_length_42697_cov_27.1772 GeversD_CD_NODE_474_length_60043_cov_86.5958_fragment_1 15.372215984627655
GeversD_CD_NODE_676_length_38933_cov_7.59509 GeversD_CD_NODE_474_length_60043_cov_86.5958_fragment_1 9.973363960701572
GeversD_CD_NODE_677_length_47460_cov_24.287 GeversD_CD_NODE_474_length_60043_cov_86.5958_fragment_1 4.591293554010858
GeversD_CD_NODE_710_length_38071_cov_42.1792 GeversD_CD_NODE_474_length_60043_cov_86.5958_fragment_1 9.876924186084572
GeversD_CD_NODE_72_length_143532_cov_15.8045_fragment_1 GeversD_CD_NODE_474_length_60043_cov_86.5958_fragment_1 2.90968008631845
GeversD_CD_NODE_733_length_46570_cov_104.19 GeversD_CD_NODE_474_length_60043_cov_86.5958_fragment_1 24.62378867900714
GeversD_CD_NODE_750_length_39379_cov_9.24385 GeversD_CD_NODE_474_length_60043_cov_86.5958_fragment_1 9.26199095265606
GeversD_CD_NODE_764_length_25654_cov_35.932 GeversD_CD_NODE_474_length_60043_cov_86.5958_fragment_1 35.063911615247015
GeversD_CD_NODE_766_length_39875_cov_52.3148 GeversD_CD_NODE_474_length_60043_cov_86.5958_fragment_1 107.61918423286194
GeversD_CD_NODE_801_length_9672_cov_14.1038 GeversD_CD_NODE_474_length_60043_cov_86.5958_fragment_1 4.305943476879963
GeversD_CD_NODE_839_length_36075_cov_10.1844 GeversD_CD_NODE_474_length_60043_cov_86.5958_fragment_1 9.427906199826687
GeversD_CD_NODE_932_length_22018_cov_77.4117 GeversD_CD_NODE_474_length_60043_cov_86.5958_fragment_1 6.474609025721798
GeversD_CD_NODE_94_length_62448_cov_23.5752 GeversD_CD_NODE_474_length_60043_cov_86.5958_fragment_1 5.4221082934752
GeversD_healthy_NODE_122_length_52972_cov_6.96264 GeversD_CD_NODE_474_length_60043_cov_86.5958_fragment_1 20.833280258959714
GeversD_healthy_NODE_1234_length_8451_cov_7.97963 GeversD_CD_NODE_474_length_60043_cov_86.5958_fragment_1 4.539560932758049
GeversD_healthy_NODE_1372_length_19166_cov_8.0326_fragment_1 GeversD_CD_NODE_474_length_60043_cov_86.5958_fragment_1 32.3103946018759
GeversD_healthy_NODE_2126_length_12815_cov_3.78205 GeversD_CD_NODE_474_length_60043_cov_86.5958_fragment_1 9.18511374746845
GeversD_healthy_NODE_220_length_50198_cov_8.41775 GeversD_CD_NODE_474_length_60043_cov_86.5958_fragment_1 10.359737590169594
GeversD_healthy_NODE_223_length_49957_cov_16.8031 GeversD_CD_NODE_474_length_60043_cov_86.5958_fragment_1 3.6828328579171865
GeversD_healthy_NODE_348_length_55225_cov_10.8666 GeversD_CD_NODE_474_length_60043_cov_86.5958_fragment_1 20.652533764030856
GeversD_healthy_NODE_379_length_52863_cov_7.141_fragment_1 GeversD_CD_NODE_474_length_60043_cov_86.5958_fragment_1 118.71494596941658
GeversD_healthy_NODE_517_length_42164_cov_8.67157_fragment_1 GeversD_CD_NODE_474_length_60043_cov_86.5958_fragment_1 5.57542035374686
GeversD_healthy_NODE_562_length_39308_cov_7.90171 GeversD_CD_NODE_474_length_60043_cov_86.5958_fragment_1 7.0392483853279595
GeversD_healthy_NODE_667_length_34185_cov_8.99435_fragment_1 GeversD_CD_NODE_474_length_60043_cov_86.5958_fragment_1 34.08083022372186
IjazUZ_healthy_NODE_112_length_53465_ID_96629 GeversD_CD_NODE_474_length_60043_cov_86.5958_fragment_1 23.011178448173855
IjazUZ_healthy_NODE_1427_length_5797_ID_68406 GeversD_CD_NODE_474_length_60043_cov_86.5958_fragment_1 21.72758008472802
IjazUZ_healthy_NODE_2369_length_7253_ID_74904 GeversD_CD_NODE_474_length_60043_cov_86.5958_fragment_1 4.539560932758049
IjazUZ_healthy_NODE_374_length_12560_ID_69067 GeversD_CD_NODE_474_length_60043_cov_86.5958_fragment_1 1.6268411693758926
IjazUZ_healthy_NODE_76_length_46235_ID_63801 GeversD_CD_NODE_474_length_60043_cov_86.5958_fragment_1 2.70259943053117
GeversD_CD_NODE_137_length_83809_cov_11.8035 GeversD_CD_NODE_4759_length_8137_cov_3.86649 16.118103239092406
GeversD_CD_NODE_250_length_92138_cov_8.04075 GeversD_CD_NODE_4759_length_8137_cov_3.86649 15.402832668111706
IjazUZ_healthy_NODE_1467_length_10151_ID_31230 GeversD_CD_NODE_4759_length_8137_cov_3.86649 20.990105412310722
IjazUZ_healthy_NODE_2257_length_6936_ID_99231 GeversD_CD_NODE_4759_length_8137_cov_3.86649 17.169723402437544
GeversD_CD_NODE_1004_length_9786_cov_5.47436 GeversD_CD_NODE_4770_length_9142_cov_7.08188 15.748295792727571
GeversD_CD_NODE_1010_length_31215_cov_45.5365 GeversD_CD_NODE_4770_length_9142_cov_7.08188 8.301419177377113
GeversD_CD_NODE_108_length_114295_cov_41.1256_fragment_1 GeversD_CD_NODE_4770_length_9142_cov_7.08188 5.11910291968847
GeversD_CD_NODE_1132_length_30821_cov_12.7663 GeversD_CD_NODE_4770_length_9142_cov_7.08188 5.11910291968847
GeversD_CD_NODE_1183_length_26332_cov_9.18583 GeversD_CD_NODE_4770_length_9142_cov_7.08188 23.266233444174645
GeversD_CD_NODE_1546_length_24753_cov_5.59495_fragment_1 GeversD_CD_NODE_4770_length_9142_cov_7.08188 10.651883767741605
GeversD_CD_NODE_1596_length_10640_cov_4.68446 GeversD_CD_NODE_4770_length_9142_cov_7.08188 18.850246182651254
GeversD_CD_NODE_179_length_88400_cov_23.2946_fragment_2 GeversD_CD_NODE_4770_length_9142_cov_7.08188 17.900012590550414
GeversD_CD_NODE_1917_length_15327_cov_10.8002 GeversD_CD_NODE_4770_length_9142_cov_7.08188 34.472440964191534
GeversD_CD_NODE_198_length_30165_cov_12.9486 GeversD_CD_NODE_4770_length_9142_cov_7.08188 30.38555441905526
GeversD_CD_NODE_21_length_147755_cov_7.4978_fragment_1 GeversD_CD_NODE_4770_length_9142_cov_7.08188 5.11910291968847
GeversD_CD_NODE_2330_length_13720_cov_9.3828 GeversD_CD_NODE_4770_length_9142_cov_7.08188 3.455774934238467
GeversD_CD_NODE_2523_length_6152_cov_4.45317 GeversD_CD_NODE_4770_length_9142_cov_7.08188 8.144720239478442
GeversD_CD_NODE_2617_length_7062_cov_10.6461 GeversD_CD_NODE_4770_length_9142_cov_7.08188 1.542227270777631
GeversD_CD_NODE_2675_length_6925_cov_25.2028 GeversD_CD_NODE_4770_length_9142_cov_7.08188 1.6804681469041087
GeversD_CD_NODE_2905_length_13217_cov_8.55052 GeversD_CD_NODE_4770_length_9142_cov_7.08188 34.8148636449829
GeversD_CD_NODE_3198_length_13702_cov_39.2255 GeversD_CD_NODE_4770_length_9142_cov_7.08188 1.0118323049652185
GeversD_CD_NODE_3_length_333058_cov_13.9327_fragment_4 GeversD_CD_NODE_4770_length_9142_cov_7.08188 5.070307809399897
GeversD_CD_NODE_4945_length_7342_cov_10.0217 GeversD_CD_NODE_4770_length_9142_cov_7.08188 25.29314336029831
GeversD_CD_NODE_507_length_35813_cov_9.59939 GeversD_CD_NODE_4770_length_9142_cov_7.08188 17.387983246474374
GeversD_CD_NODE_520_length_60655_cov_14.3775_fragment_1 GeversD_CD_NODE_4770_length_9142_cov_7.08188 4.885435626251279
GeversD_CD_NODE_571_length_12404_cov_6.51081 GeversD_CD_NODE_4770_length_9142_cov_7.08188 34.8148636449829
GeversD_CD_NODE_6042_length_6000_cov_6.47452 GeversD_CD_NODE_4770_length_9142_cov_7.08188 22.005354246237232
GeversD_CD_NODE_645_length_13536_cov_5.28284 GeversD_CD_NODE_4770_length_9142_cov_7.08188 6.626456774405436
GeversD_CD_NODE_685_length_26384_cov_5.06662 GeversD_CD_NODE_4770_length_9142_cov_7.08188 19.447833243709244
GeversD_CD_NODE_715_length_22809_cov_13.4166 GeversD_CD_NODE_4770_length_9142_cov_7.08188 26.527027434986138
GeversD_CD_NODE_881_length_35045_cov_23.4531 GeversD_CD_NODE_4770_length_9142_cov_7.08188 5.220122504720101
GeversD_CD_NODE_950_length_15237_cov_35.1497 GeversD_CD_NODE_4770_length_9142_cov_7.08188 35.18284043026902
GeversD_healthy_NODE_1538_length_8166_cov_5.00136 GeversD_CD_NODE_4770_length_9142_cov_7.08188 4.962868699896856
GeversD_healthy_NODE_2569_length_7974_cov_7.29915 GeversD_CD_NODE_4770_length_9142_cov_7.08188 12.762722306258791
GeversD_healthy_NODE_4112_length_6727_cov_5.14119 GeversD_CD_NODE_4770_length_9142_cov_7.08188 5.380894858107275
GeversD_healthy_NODE_539_length_22924_cov_21.1369 GeversD_CD_NODE_4770_length_9142_cov_7.08188 31.185615044773364
GeversD_healthy_NODE_557_length_22405_cov_6.70134 GeversD_CD_NODE_4770_length_9142_cov_7.08188 19.06033512569032
IjazUZ_CD_NODE_439_length_21466_ID_62105 GeversD_CD_NODE_4770_length_9142_cov_7.08188 19.31431907596745
IjazUZ_CD_NODE_447_length_16302_ID_9737 GeversD_CD_NODE_4770_length_9142_cov_7.08188 7.462962212547775
IjazUZ_healthy_NODE_1251_length_5085_ID_37752 GeversD_CD_NODE_4770_length_9142_cov_7.08188 13.637689361349906
IjazUZ_healthy_NODE_162_length_29170_ID_71556_fragment_1 GeversD_CD_NODE_4770_length_9142_cov_7.08188 31.015353329368658
IjazUZ_healthy_NODE_255_length_27793_ID_31596 GeversD_CD_NODE_4770_length_9142_cov_7.08188 15.479602438790543
IjazUZ_healthy_NODE_402_length_16299_ID_84729 GeversD_CD_NODE_4770_length_9142_cov_7.08188 3.8934678457141816
GeversD_CD_NODE_142_length_106080_cov_31.6024_fragment_1 GeversD_CD_NODE_4780_length_5010_cov_3.39697 5.431900149225771
GeversD_CD_NODE_632_length_46716_cov_64.4952 GeversD_CD_NODE_4780_length_5010_cov_3.39697 8.473627769936115
GeversD_CD_NODE_744_length_48907_cov_12.4699 GeversD_CD_NODE_4780_length_5010_cov_3.39697 8.338770188981197
GeversD_healthy_NODE_2594_length_10469_cov_6.05454 GeversD_CD_NODE_4780_length_5010_cov_3.39697 4.699106291168186
IjazUZ_CD_NODE_1845_length_7337_ID_22142 GeversD_CD_NODE_4780_length_5010_cov_3.39697 2.429378081533261
IjazUZ_healthy_NODE_1270_length_11598_ID_30325 GeversD_CD_NODE_4780_length_5010_cov_3.39697 1.429707803691115
GeversD_CD_NODE_1628_length_18396_cov_8.30086 GeversD_CD_NODE_4785_length_7333_cov_7.78291 7.32168649461886
GeversD_CD_NODE_204_length_98778_cov_14.0329_fragment_1 GeversD_CD_NODE_4785_length_7333_cov_7.78291 3.455774934238467
GeversD_CD_NODE_4300_length_5489_cov_3.34284 GeversD_CD_NODE_4785_length_7333_cov_7.78291 15.748295792727571
GeversD_CD_NODE_601_length_31606_cov_5.04168 GeversD_CD_NODE_4785_length_7333_cov_7.78291 2.1575289016002968
GeversD_CD_NODE_999_length_31495_cov_14.2755 GeversD_CD_NODE_4785_length_7333_cov_7.78291 22.065068189668608
GeversD_CD_NODE_1122_length_9840_cov_34.5761 GeversD_CD_NODE_478_length_55946_cov_19.1873_fragment_1 4.852403104247274
GeversD_CD_NODE_1145_length_9667_cov_39.9905 GeversD_CD_NODE_478_length_55946_cov_19.1873_fragment_1 21.311484316575314
GeversD_CD_NODE_1266_length_6559_cov_27.9734 GeversD_CD_NODE_478_length_55946_cov_19.1873_fragment_1 9.518755375285117
GeversD_CD_NODE_1333_length_7333_cov_4.80682 GeversD_CD_NODE_478_length_55946_cov_19.1873_fragment_1 19.185249120732966
GeversD_CD_NODE_168_length_58401_cov_16.7056_fragment_1 GeversD_CD_NODE_478_length_55946_cov_19.1873_fragment_1 78.38885262097887
GeversD_CD_NODE_17_length_206813_cov_17.3369_fragment_1 GeversD_CD_NODE_478_length_55946_cov_19.1873_fragment_1 33.72884774404791
GeversD_CD_NODE_1834_length_10338_cov_5.8799 GeversD_CD_NODE_478_length_55946_cov_19.1873_fragment_1 2.323944105823343
GeversD_CD_NODE_216_length_39146_cov_27.4377_fragment_1 GeversD_CD_NODE_478_length_55946_cov_19.1873_fragment_1 14.227253382510504
GeversD_CD_NODE_295_length_5724_cov_4.39531 GeversD_CD_NODE_478_length_55946_cov_19.1873_fragment_1 9.176560409500663
GeversD_CD_NODE_348_length_40530_cov_9.48064 GeversD_CD_NODE_478_length_55946_cov_19.1873_fragment_1 25.505298830758463
GeversD_CD_NODE_51_length_86572_cov_12.8654_fragment_1 GeversD_CD_NODE_478_length_55946_cov_19.1873_fragment_1 15.744810439660036
GeversD_CD_NODE_642_length_17917_cov_5.38848 GeversD_CD_NODE_478_length_55946_cov_19.1873_fragment_1 54.44693481513451
GeversD_CD_NODE_72_length_12363_cov_4.49139 GeversD_CD_NODE_478_length_55946_cov_19.1873_fragment_1 17.32841740938871
GeversD_CD_NODE_90_length_64652_cov_12.4272_fragment_1 GeversD_CD_NODE_478_length_55946_cov_19.1873_fragment_1 33.520735714826806
GeversD_CD_NODE_96_length_68112_cov_14.475 GeversD_CD_NODE_478_length_55946_cov_19.1873_fragment_1 49.09068656889313
GeversD_healthy_NODE_1_length_661198_cov_31.398_fragment_3 GeversD_CD_NODE_478_length_55946_cov_19.1873_fragment_1 33.72884774404791
IjazUZ_CD_NODE_278_length_27300_ID_4300 GeversD_CD_NODE_478_length_55946_cov_19.1873_fragment_1 1.2175255447805382
IjazUZ_CD_NODE_458_length_15682_ID_38276 GeversD_CD_NODE_478_length_55946_cov_19.1873_fragment_1 27.094201825571538
IjazUZ_CD_NODE_754_length_8802_ID_33893 GeversD_CD_NODE_478_length_55946_cov_19.1873_fragment_1 2.6043163837416623
IjazUZ_CD_NODE_83_length_69395_ID_11427_fragment_1 GeversD_CD_NODE_478_length_55946_cov_19.1873_fragment_1 30.243535413742627
GeversD_CD_NODE_1511_length_24082_cov_12.9099_fragment_1 GeversD_CD_NODE_4797_length_6895_cov_4.35833 37.39047690302706
GeversD_CD_NODE_66_length_67519_cov_11.4419_fragment_1 GeversD_CD_NODE_4797_length_6895_cov_4.35833 6.420953478679764
GeversD_CD_NODE_1195_length_14619_cov_14.6552 GeversD_CD_NODE_47_length_187894_cov_8.15268_fragment_1 4.017126764853111
GeversD_CD_NODE_20_length_212214_cov_31.7422_fragment_1 GeversD_CD_NODE_47_length_187894_cov_8.15268_fragment_1 3.0355833211533545
GeversD_CD_NODE_312_length_62596_cov_35.1837 GeversD_CD_NODE_47_length_187894_cov_8.15268_fragment_1 6.858457594729715
GeversD_CD_NODE_325_length_56257_cov_8.54694 GeversD_CD_NODE_47_length_187894_cov_8.15268_fragment_1 7.617011342431421
GeversD_CD_NODE_4002_length_6707_cov_6.45701 GeversD_CD_NODE_47_length_187894_cov_8.15268_fragment_1 2.6043163837416623
GeversD_CD_NODE_418_length_58025_cov_73.0773 GeversD_CD_NODE_47_length_187894_cov_8.15268_fragment_1 6.997342699700414
GeversD_CD_NODE_4553_length_7261_cov_5.85526 GeversD_CD_NODE_47_length_187894_cov_8.15268_fragment_1 5.744083134956827
GeversD_CD_NODE_5077_length_6459_cov_4.22252 GeversD_CD_NODE_47_length_187894_cov_8.15268_fragment_1 5.165940037966226
GeversD_CD_NODE_73_length_144356_cov_11.5134_fragment_1 GeversD_CD_NODE_47_length_187894_cov_8.15268_fragment_1 10.672020576867087
IjazUZ_healthy_NODE_24_length_70413_ID_27717 GeversD_CD_NODE_47_length_187894_cov_8.15268_fragment_1 9.108474098443406
IjazUZ_healthy_NODE_2545_length_7233_ID_25432 GeversD_CD_NODE_47_length_187894_cov_8.15268_fragment_1 2.6043163837416623
IjazUZ_healthy_NODE_25_length_88178_ID_33133 GeversD_CD_NODE_47_length_187894_cov_8.15268_fragment_1 5.965026997871893
IjazUZ_healthy_NODE_282_length_25052_ID_99076 GeversD_CD_NODE_47_length_187894_cov_8.15268_fragment_1 17.501521428129845
IjazUZ_healthy_NODE_29_length_79467_ID_104397 GeversD_CD_NODE_47_length_187894_cov_8.15268_fragment_1 4.574041610790798
IjazUZ_healthy_NODE_324_length_23602_ID_93665 GeversD_CD_NODE_47_length_187894_cov_8.15268_fragment_1 3.2034023139710923
IjazUZ_healthy_NODE_438_length_11909_ID_2687 GeversD_CD_NODE_47_length_187894_cov_8.15268_fragment_1 6.970892861296034
IjazUZ_healthy_NODE_43_length_60195_ID_51348 GeversD_CD_NODE_47_length_187894_cov_8.15268_fragment_1 6.927197008404575
IjazUZ_healthy_NODE_43_length_61721_ID_58363 GeversD_CD_NODE_47_length_187894_cov_8.15268_fragment_1 4.74819540153469
IjazUZ_healthy_NODE_45_length_58167_ID_114081 GeversD_CD_NODE_47_length_187894_cov_8.15268_fragment_1 9.187063894975342
IjazUZ_healthy_NODE_46_length_57620_ID_53652 GeversD_CD_NODE_47_length_187894_cov_8.15268_fragment_1 5.030030722628946
IjazUZ_healthy_NODE_46_length_79984_ID_109215 GeversD_CD_NODE_47_length_187894_cov_8.15268_fragment_1 6.26621519774086
IjazUZ_healthy_NODE_761_length_13650_ID_55970 GeversD_CD_NODE_47_length_187894_cov_8.15268_fragment_1 2.323944105823343
IjazUZ_healthy_NODE_2255_length_5905_ID_35962 GeversD_CD_NODE_47_length_83222_cov_13.4916_fragment_2 1.6671110540085214
GeversD_CD_NODE_1492_length_20037_cov_47.4173 GeversD_CD_NODE_4804_length_9502_cov_29.1408 2.6047108419350975
GeversD_CD_NODE_1622_length_23467_cov_18.2392 GeversD_CD_NODE_4804_length_9502_cov_29.1408 4.307659038084663
GeversD_CD_NODE_167_length_47351_cov_12.5334 GeversD_CD_NODE_4804_length_9502_cov_29.1408 20.59749236881207
GeversD_CD_NODE_1841_length_24332_cov_4.46044 GeversD_CD_NODE_4804_length_9502_cov_29.1408 4.642185562079077
GeversD_CD_NODE_514_length_49642_cov_20.115_fragment_1 GeversD_CD_NODE_4804_length_9502_cov_29.1408 31.63138516686547
IjazUZ_CD_NODE_5_length_264143_ID_13909_fragment_2 GeversD_CD_NODE_4804_length_9502_cov_29.1408 13.970288872105858
IjazUZ_CD_NODE_65_length_117849_ID_15272_fragment_1 GeversD_CD_NODE_4804_length_9502_cov_29.1408 3.5035539252708796
GeversD_CD_NODE_1143_length_15572_cov_12.9324 GeversD_CD_NODE_4813_length_7565_cov_5.31811 26.074415197744358
GeversD_CD_NODE_1183_length_26332_cov_9.18583 GeversD_CD_NODE_4813_length_7565_cov_5.31811 3.464333921650412
GeversD_CD_NODE_1233_length_23645_cov_6.36982 GeversD_CD_NODE_4813_length_7565_cov_5.31811 3.764862403799367
GeversD_CD_NODE_1640_length_27130_cov_7.02748_fragment_1 GeversD_CD_NODE_4813_length_7565_cov_5.31811 26.521573229099758
GeversD_CD_NODE_179_length_88400_cov_23.2946_fragment_2 GeversD_CD_NODE_4813_length_7565_cov_5.31811 9.09620564766642
GeversD_CD_NODE_2076_length_19130_cov_8.96666_fragment_1 GeversD_CD_NODE_4813_length_7565_cov_5.31811 25.676475189100373
GeversD_CD_NODE_2304_length_12468_cov_54.4652 GeversD_CD_NODE_4813_length_7565_cov_5.31811 4.298765655769034
GeversD_CD_NODE_2402_length_6524_cov_4.1062 GeversD_CD_NODE_4813_length_7565_cov_5.31811 24.6999268798575
GeversD_CD_NODE_2686_length_12406_cov_16.9856 GeversD_CD_NODE_4813_length_7565_cov_5.31811 26.074415197744358
GeversD_CD_NODE_275_length_87663_cov_25.2982_fragment_1 GeversD_CD_NODE_4813_length_7565_cov_5.31811 2.8254730278782487
GeversD_CD_NODE_283_length_59982_cov_23.1295_fragment_1 GeversD_CD_NODE_4813_length_7565_cov_5.31811 2.64443758502311
GeversD_CD_NODE_3029_length_13017_cov_42.8593 GeversD_CD_NODE_4813_length_7565_cov_5.31811 26.074415197744358
GeversD_CD_NODE_3198_length_13702_cov_39.2255 GeversD_CD_NODE_4813_length_7565_cov_5.31811 8.412279203064202
GeversD_CD_NODE_507_length_17820_cov_7.38317 GeversD_CD_NODE_4813_length_7565_cov_5.31811 23.679156027757784
GeversD_CD_NODE_653_length_22164_cov_24.6667 GeversD_CD_NODE_4813_length_7565_cov_5.31811 25.31745324647197
GeversD_CD_NODE_685_length_26384_cov_5.06662 GeversD_CD_NODE_4813_length_7565_cov_5.31811 13.69477601466361
GeversD_CD_NODE_694_length_43222_cov_54.5613_fragment_1 GeversD_CD_NODE_4813_length_7565_cov_5.31811 2.9035376625566114
GeversD_CD_NODE_863_length_10841_cov_5.95605 GeversD_CD_NODE_4813_length_7565_cov_5.31811 13.80402078220548
GeversD_CD_NODE_907_length_34355_cov_51.1209 GeversD_CD_NODE_4813_length_7565_cov_5.31811 2.864065775499408
GeversD_CD_NODE_958_length_21493_cov_24.5096 GeversD_CD_NODE_4813_length_7565_cov_5.31811 22.071387127437962
GeversD_CD_NODE_976_length_17763_cov_6.1632 GeversD_CD_NODE_4813_length_7565_cov_5.31811 1.1916957066324825
GeversD_CD_NODE_977_length_32182_cov_90.2838 GeversD_CD_NODE_4813_length_7565_cov_5.31811 2.7145986953474894
GeversD_healthy_NODE_1021_length_12436_cov_7.09749 GeversD_CD_NODE_4813_length_7565_cov_5.31811 21.222420396528417
GeversD_healthy_NODE_725_length_17235_cov_19.1065 GeversD_CD_NODE_4813_length_7565_cov_5.31811 25.676475189100373
IjazUZ_CD_NODE_587_length_17700_ID_29496 GeversD_CD_NODE_4813_length_7565_cov_5.31811 25.676475189100373
IjazUZ_healthy_NODE_1204_length_12118_ID_105328 GeversD_CD_NODE_4813_length_7565_cov_5.31811 1.519843217243456
GeversD_CD_NODE_5013_length_8578_cov_3.92174 GeversD_CD_NODE_4814_length_6974_cov_4.38011 13.80402078220548
GeversD_CD_NODE_1014_length_10961_cov_49.6359 GeversD_CD_NODE_4817_length_9006_cov_3.54988 16.0840478210858
GeversD_CD_NODE_1107_length_34489_cov_87.7641 GeversD_CD_NODE_4817_length_9006_cov_3.54988 5.951306410643277
GeversD_CD_NODE_114_length_109163_cov_55.5986_fragment_1 GeversD_CD_NODE_4817_length_9006_cov_3.54988 4.105157409248613
GeversD_CD_NODE_1209_length_29241_cov_58.0906 GeversD_CD_NODE_4817_length_9006_cov_3.54988 6.34801194773222
GeversD_CD_NODE_124_length_117376_cov_82.2836_fragment_2 GeversD_CD_NODE_4817_length_9006_cov_3.54988 3.996071563409825
GeversD_CD_NODE_1321_length_29389_cov_183.624 GeversD_CD_NODE_4817_length_9006_cov_3.54988 6.34801194773222
GeversD_CD_NODE_1424_length_26521_cov_11.0401_fragment_1 GeversD_CD_NODE_4817_length_9006_cov_3.54988 1.3034688272783752
GeversD_CD_NODE_1530_length_11969_cov_8.42807 GeversD_CD_NODE_4817_length_9006_cov_3.54988 4.962868699896856
GeversD_CD_NODE_1579_length_20993_cov_7.2825_fragment_1 GeversD_CD_NODE_4817_length_9006_cov_3.54988 1.0118323049652185
GeversD_CD_NODE_1676_length_19836_cov_63.342 GeversD_CD_NODE_4817_length_9006_cov_3.54988 3.8934678457141816
GeversD_CD_NODE_2030_length_14473_cov_9.84478 GeversD_CD_NODE_4817_length_9006_cov_3.54988 5.159104726404787
GeversD_CD_NODE_2041_length_10840_cov_31.2381 GeversD_CD_NODE_4817_length_9006_cov_3.54988 5.159104726404787
GeversD_CD_NODE_2151_length_21135_cov_5.75361_fragment_1 GeversD_CD_NODE_4817_length_9006_cov_3.54988 1.1019471109852796
GeversD_CD_NODE_251_length_74623_cov_40.0573_fragment_1 GeversD_CD_NODE_4817_length_9006_cov_3.54988 3.7049047099435723
GeversD_CD_NODE_299_length_39090_cov_33.0111 GeversD_CD_NODE_4817_length_9006_cov_3.54988 5.381082636801296
GeversD_CD_NODE_3466_length_10457_cov_93.4809 GeversD_CD_NODE_4817_length_9006_cov_3.54988 4.962868699896856
GeversD_CD_NODE_37_length_172377_cov_11.0028_fragment_2 GeversD_CD_NODE_4817_length_9006_cov_3.54988 8.852737955382583
GeversD_CD_NODE_384_length_62255_cov_74.6973_fragment_1 GeversD_CD_NODE_4817_length_9006_cov_3.54988 3.996071563409825
GeversD_CD_NODE_441_length_62595_cov_239.03_fragment_1 GeversD_CD_NODE_4817_length_9006_cov_3.54988 4.105157409248613
GeversD_CD_NODE_4647_length_9782_cov_7.39653 GeversD_CD_NODE_4817_length_9006_cov_3.54988 5.159104726404787
GeversD_CD_NODE_46_length_179774_cov_59.4587_fragment_1 GeversD_CD_NODE_4817_length_9006_cov_3.54988 5.495449035195128
GeversD_CD_NODE_493_length_18157_cov_51.2733 GeversD_CD_NODE_4817_length_9006_cov_3.54988 6.727860975662906
GeversD_CD_NODE_500_length_26022_cov_16.6596_fragment_1 GeversD_CD_NODE_4817_length_9006_cov_3.54988 3.8934678457141816
GeversD_CD_NODE_693_length_38649_cov_33.8406 GeversD_CD_NODE_4817_length_9006_cov_3.54988 5.679195776769826
GeversD_CD_NODE_697_length_33542_cov_45.4269 GeversD_CD_NODE_4817_length_9006_cov_3.54988 5.679195776769826
GeversD_CD_NODE_735_length_27574_cov_14.6944 GeversD_CD_NODE_4817_length_9006_cov_3.54988 6.025039179112034
GeversD_CD_NODE_754_length_39192_cov_22.0917_fragment_1 GeversD_CD_NODE_4817_length_9006_cov_3.54988 4.4811244224214155
GeversD_CD_NODE_8_length_212471_cov_17.9659_fragment_1 GeversD_CD_NODE_4817_length_9006_cov_3.54988 5.744083134956827
GeversD_CD_NODE_965_length_33619_cov_13.1837 GeversD_CD_NODE_4817_length_9006_cov_3.54988 5.951306410643277
GeversD_healthy_NODE_1784_length_15144_cov_7.65584 GeversD_CD_NODE_4817_length_9006_cov_3.54988 1.1987953001380616
GeversD_healthy_NODE_2544_length_10642_cov_9.62227 GeversD_CD_NODE_4817_length_9006_cov_3.54988 4.962868699896856
GeversD_healthy_NODE_845_length_28141_cov_8.7497_fragment_1 GeversD_CD_NODE_4817_length_9006_cov_3.54988 7.189114364837281
IjazUZ_CD_NODE_141_length_46235_ID_11232 GeversD_CD_NODE_4817_length_9006_cov_3.54988 2.3919084535906743
IjazUZ_healthy_NODE_1094_length_12189_ID_20089 GeversD_CD_NODE_4817_length_9006_cov_3.54988 4.627193837342971
IjazUZ_healthy_NODE_341_length_18458_ID_26365_fragment_1 GeversD_CD_NODE_4817_length_9006_cov_3.54988 1.542227270777631
IjazUZ_healthy_NODE_4076_length_5035_ID_116768 GeversD_CD_NODE_4817_length_9006_cov_3.54988 5.93708012508728
GeversD_CD_NODE_1108_length_32581_cov_10.3416 GeversD_CD_NODE_481_length_17003_cov_18.8484 6.813930878700632
GeversD_CD_NODE_1320_length_15216_cov_14.6587 GeversD_CD_NODE_481_length_17003_cov_18.8484 10.304951980269777
GeversD_CD_NODE_1348_length_26747_cov_6.70328 GeversD_CD_NODE_481_length_17003_cov_18.8484 2.254693639343027
GeversD_CD_NODE_144_length_115189_cov_16.6593_fragment_1 GeversD_CD_NODE_481_length_17003_cov_18.8484 14.315991245013496
GeversD_CD_NODE_152_length_106940_cov_31.3075 GeversD_CD_NODE_481_length_17003_cov_18.8484 1.7923268617018868
GeversD_CD_NODE_1573_length_24268_cov_54.5981 GeversD_CD_NODE_481_length_17003_cov_18.8484 8.421476126847846
GeversD_CD_NODE_157_length_61761_cov_12.9628 GeversD_CD_NODE_481_length_17003_cov_18.8484 15.558256195031088
GeversD_CD_NODE_167_length_58460_cov_8.7617_fragment_1 GeversD_CD_NODE_481_length_17003_cov_18.8484 16.621645435415626
GeversD_CD_NODE_175_length_73954_cov_15.2841_fragment_1 GeversD_CD_NODE_481_length_17003_cov_18.8484 15.608163456085876
GeversD_CD_NODE_2085_length_14024_cov_9.10745 GeversD_CD_NODE_481_length_17003_cov_18.8484 7.110932361175956
GeversD_CD_NODE_2197_length_17850_cov_5.80427 GeversD_CD_NODE_481_length_17003_cov_18.8484 2.9145359172234793
GeversD_CD_NODE_25_length_164267_cov_10.7826_fragment_1 GeversD_CD_NODE_481_length_17003_cov_18.8484 18.1955382955038
GeversD_CD_NODE_288_length_51099_cov_14.1102 GeversD_CD_NODE_481_length_17003_cov_18.8484 44.293879288971574
GeversD_CD_NODE_3272_length_12099_cov_5.54799 GeversD_CD_NODE_481_length_17003_cov_18.8484 14.144554752993887
GeversD_CD_NODE_350_length_31641_cov_7.7649 GeversD_CD_NODE_481_length_17003_cov_18.8484 4.52233854077259
GeversD_CD_NODE_4066_length_11112_cov_4.41431 GeversD_CD_NODE_481_length_17003_cov_18.8484 7.818812675092011
GeversD_CD_NODE_409_length_61756_cov_17.0174_fragment_1 GeversD_CD_NODE_481_length_17003_cov_18.8484 7.655700678630894
GeversD_CD_NODE_412_length_59603_cov_53.9079 GeversD_CD_NODE_481_length_17003_cov_18.8484 12.984808339557294
GeversD_CD_NODE_58_length_115258_cov_8.39162_fragment_1 GeversD_CD_NODE_481_length_17003_cov_18.8484 4.24004344232599
GeversD_CD_NODE_60_length_128732_cov_49.2452_fragment_1 GeversD_CD_NODE_481_length_17003_cov_18.8484 15.224151267881016
GeversD_CD_NODE_6649_length_6882_cov_4.44969 GeversD_CD_NODE_481_length_17003_cov_18.8484 4.368252296390614
GeversD_CD_NODE_707_length_25581_cov_7.69325 GeversD_CD_NODE_481_length_17003_cov_18.8484 3.3146127471411555
GeversD_CD_NODE_74_length_156036_cov_11.4075_fragment_1 GeversD_CD_NODE_481_length_17003_cov_18.8484 15.813756493238945
GeversD_CD_NODE_843_length_8984_cov_5.12431 GeversD_CD_NODE_481_length_17003_cov_18.8484 7.555670469866057
GeversD_CD_NODE_870_length_35300_cov_17.9937 GeversD_CD_NODE_481_length_17003_cov_18.8484 12.439626503371063
GeversD_CD_NODE_931_length_37790_cov_11.5402 GeversD_CD_NODE_481_length_17003_cov_18.8484 1.3683912353842471
GeversD_healthy_NODE_1719_length_15652_cov_29.9002 GeversD_CD_NODE_481_length_17003_cov_18.8484 17.903940481731418
GeversD_healthy_NODE_1843_length_6803_cov_3.40101 GeversD_CD_NODE_481_length_17003_cov_18.8484 7.818812675092011
GeversD_healthy_NODE_466_length_39253_cov_67.0879 GeversD_CD_NODE_481_length_17003_cov_18.8484 1.7783056967842272
IjazUZ_CD_NODE_1184_length_7295_ID_26178 GeversD_CD_NODE_481_length_17003_cov_18.8484 8.897696239212763
IjazUZ_CD_NODE_1274_length_6553_ID_18956 GeversD_CD_NODE_481_length_17003_cov_18.8484 4.172060236485197
IjazUZ_CD_NODE_200_length_54043_ID_7190_fragment_1 GeversD_CD_NODE_481_length_17003_cov_18.8484 21.485746437969595
IjazUZ_CD_NODE_301_length_25209_ID_19836 GeversD_CD_NODE_481_length_17003_cov_18.8484 5.496361964175558
IjazUZ_CD_NODE_532_length_14049_ID_20207 GeversD_CD_NODE_481_length_17003_cov_18.8484 6.743154043134854
IjazUZ_CD_NODE_63_length_35345_ID_41947 GeversD_CD_NODE_481_length_17003_cov_18.8484 18.59767202114678
IjazUZ_CD_NODE_754_length_10635_ID_26304 GeversD_CD_NODE_481_length_17003_cov_18.8484 3.8364733073399337
IjazUZ_healthy_NODE_1099_length_12136_ID_44201 GeversD_CD_NODE_481_length_17003_cov_18.8484 1.2662881068216274
IjazUZ_healthy_NODE_1110_length_12058_ID_84852 GeversD_CD_NODE_481_length_17003_cov_18.8484 6.288127626909513
IjazUZ_healthy_NODE_1550_length_5397_ID_28952 GeversD_CD_NODE_481_length_17003_cov_18.8484 2.190155246314954
IjazUZ_healthy_NODE_1747_length_8187_ID_67110 GeversD_CD_NODE_481_length_17003_cov_18.8484 1.6462932750530515
IjazUZ_healthy_NODE_844_length_14296_ID_61650 GeversD_CD_NODE_481_length_17003_cov_18.8484 6.919146067970456
GeversD_CD_NODE_1108_length_32581_cov_10.3416 GeversD_CD_NODE_481_length_36543_cov_8.92595 17.070390068900515
GeversD_CD_NODE_1320_length_15216_cov_14.6587 GeversD_CD_NODE_481_length_36543_cov_8.92595 7.922204767905444
GeversD_CD_NODE_1348_length_26747_cov_6.70328 GeversD_CD_NODE_481_length_36543_cov_8.92595 31.88504396776481
GeversD_CD_NODE_144_length_115189_cov_16.6593_fragment_1 GeversD_CD_NODE_481_length_36543_cov_8.92595 23.802352936323338
GeversD_CD_NODE_144_length_76484_cov_36.2989_fragment_1 GeversD_CD_NODE_481_length_36543_cov_8.92595 50.526624413087355
GeversD_CD_NODE_1573_length_24268_cov_54.5981 GeversD_CD_NODE_481_length_36543_cov_8.92595 17.281073550190733
GeversD_CD_NODE_157_length_61761_cov_12.9628 GeversD_CD_NODE_481_length_36543_cov_8.92595 25.850945098572325
GeversD_CD_NODE_1606_length_12108_cov_15.7338 GeversD_CD_NODE_481_length_36543_cov_8.92595 1.3107628762294796
GeversD_CD_NODE_1650_length_6832_cov_3.99056 GeversD_CD_NODE_481_length_36543_cov_8.92595 12.012040316188198
GeversD_CD_NODE_167_length_58460_cov_8.7617_fragment_1 GeversD_CD_NODE_481_length_36543_cov_8.92595 24.92266675430875
GeversD_CD_NODE_175_length_73954_cov_15.2841_fragment_1 GeversD_CD_NODE_481_length_36543_cov_8.92595 25.933703451296374
GeversD_CD_NODE_195_length_84668_cov_8.5223 GeversD_CD_NODE_481_length_36543_cov_8.92595 28.615817073806447
GeversD_CD_NODE_207_length_76789_cov_9.82971_fragment_1 GeversD_CD_NODE_481_length_36543_cov_8.92595 17.41948077751483
GeversD_CD_NODE_2085_length_14024_cov_9.10745 GeversD_CD_NODE_481_length_36543_cov_8.92595 5.1705041007787225
GeversD_CD_NODE_2197_length_17850_cov_5.80427 GeversD_CD_NODE_481_length_36543_cov_8.92595 21.64184529503712
GeversD_CD_NODE_225_length_63965_cov_24.9134 GeversD_CD_NODE_481_length_36543_cov_8.92595 25.14770577928296
GeversD_CD_NODE_227_length_77328_cov_15.034_fragment_1 GeversD_CD_NODE_481_length_36543_cov_8.92595 28.30382021703892
GeversD_CD_NODE_242_length_93423_cov_12.0489 GeversD_CD_NODE_481_length_36543_cov_8.92595 19.286148144472026
GeversD_CD_NODE_249_length_79606_cov_10.4917 GeversD_CD_NODE_481_length_36543_cov_8.92595 26.760140795346445
GeversD_CD_NODE_275_length_66210_cov_15.4042 GeversD_CD_NODE_481_length_36543_cov_8.92595 28.050489281851604
GeversD_CD_NODE_2863_length_9841_cov_8.42264 GeversD_CD_NODE_481_length_36543_cov_8.92595 17.978134525210915
GeversD_CD_NODE_288_length_51099_cov_14.1102 GeversD_CD_NODE_481_length_36543_cov_8.92595 28.37023126539171
GeversD_CD_NODE_292_length_63896_cov_8.56805 GeversD_CD_NODE_481_length_36543_cov_8.92595 32.152383664190175
GeversD_CD_NODE_3127_length_7254_cov_4.24837 GeversD_CD_NODE_481_length_36543_cov_8.92595 8.433538439855692
GeversD_CD_NODE_3154_length_7191_cov_4.88257 GeversD_CD_NODE_481_length_36543_cov_8.92595 14.565711843791671
GeversD_CD_NODE_350_length_31641_cov_7.7649 GeversD_CD_NODE_481_length_36543_cov_8.92595 29.887965641567952
GeversD_CD_NODE_409_length_61756_cov_17.0174_fragment_1 GeversD_CD_NODE_481_length_36543_cov_8.92595 33.99394652903289
GeversD_CD_NODE_412_length_59603_cov_53.9079 GeversD_CD_NODE_481_length_36543_cov_8.92595 18.606721166775113
GeversD_CD_NODE_4351_length_8977_cov_5.46783 GeversD_CD_NODE_481_length_36543_cov_8.92595 1.9132790704869018
GeversD_CD_NODE_4449_length_8754_cov_4.58352 GeversD_CD_NODE_481_length_36543_cov_8.92595 8.433538439855692
GeversD_CD_NODE_48_length_116228_cov_11.1825_fragment_2 GeversD_CD_NODE_481_length_36543_cov_8.92595 19.677508653502112
GeversD_CD_NODE_5466_length_6586_cov_32.3166 GeversD_CD_NODE_481_length_36543_cov_8.92595 15.457268951078014
GeversD_CD_NODE_5694_length_6333_cov_3.70118 GeversD_CD_NODE_481_length_36543_cov_8.92595 9.07644143304758
GeversD_CD_NODE_58_length_115258_cov_8.39162_fragment_1 GeversD_CD_NODE_481_length_36543_cov_8.92595 28.898102996004276
GeversD_CD_NODE_606_length_38214_cov_9.51985 GeversD_CD_NODE_481_length_36543_cov_8.92595 74.1593595554273
GeversD_CD_NODE_60_length_128732_cov_49.2452_fragment_1 GeversD_CD_NODE_481_length_36543_cov_8.92595 25.297897109724815
GeversD_CD_NODE_6649_length_6882_cov_4.44969 GeversD_CD_NODE_481_length_36543_cov_8.92595 12.451100452967527
GeversD_CD_NODE_707_length_25581_cov_7.69325 GeversD_CD_NODE_481_length_36543_cov_8.92595 4.4896316597841155
GeversD_CD_NODE_74_length_156036_cov_11.4075_fragment_1 GeversD_CD_NODE_481_length_36543_cov_8.92595 23.668119445136437
GeversD_CD_NODE_783_length_35511_cov_42.8669 GeversD_CD_NODE_481_length_36543_cov_8.92595 65.39529357759173
GeversD_CD_NODE_79_length_101073_cov_10.1506_fragment_2 GeversD_CD_NODE_481_length_36543_cov_8.92595 54.86092576315834
GeversD_CD_NODE_843_length_8984_cov_5.12431 GeversD_CD_NODE_481_length_36543_cov_8.92595 12.012040316188198
GeversD_CD_NODE_855_length_10904_cov_5.76302 GeversD_CD_NODE_481_length_36543_cov_8.92595 10.029707456703381
GeversD_CD_NODE_870_length_35300_cov_17.9937 GeversD_CD_NODE_481_length_36543_cov_8.92595 28.041003004758146
GeversD_CD_NODE_895_length_35433_cov_12.0562 GeversD_CD_NODE_481_length_36543_cov_8.92595 96.61542811619341
GeversD_CD_NODE_930_length_34391_cov_17.1233 GeversD_CD_NODE_481_length_36543_cov_8.92595 64.76864264384524
GeversD_CD_NODE_931_length_37790_cov_11.5402 GeversD_CD_NODE_481_length_36543_cov_8.92595 27.882509305998248
GeversD_healthy_NODE_236_length_64385_cov_104.568 GeversD_CD_NODE_481_length_36543_cov_8.92595 19.040805476458964
GeversD_healthy_NODE_2541_length_10661_cov_6.54875 GeversD_CD_NODE_481_length_36543_cov_8.92595 17.133564226364584
GeversD_healthy_NODE_596_length_37394_cov_26.5815 GeversD_CD_NODE_481_length_36543_cov_8.92595 17.97181285306167
IjazUZ_CD_NODE_1184_length_7295_ID_26178 GeversD_CD_NODE_481_length_36543_cov_8.92595 3.626842136056978
IjazUZ_CD_NODE_187_length_33172_ID_61458_fragment_1 GeversD_CD_NODE_481_length_36543_cov_8.92595 4.893064805466127
IjazUZ_CD_NODE_200_length_54043_ID_7190_fragment_1 GeversD_CD_NODE_481_length_36543_cov_8.92595 20.075574980694654
IjazUZ_CD_NODE_250_length_45546_ID_6773_fragment_1 GeversD_CD_NODE_481_length_36543_cov_8.92595 1.5932004384621719
IjazUZ_CD_NODE_301_length_25209_ID_19836 GeversD_CD_NODE_481_length_36543_cov_8.92595 26.88590262998966
IjazUZ_CD_NODE_63_length_35345_ID_41947 GeversD_CD_NODE_481_length_36543_cov_8.92595 19.551349618572793
IjazUZ_CD_NODE_72_length_93116_ID_22255_fragment_2 GeversD_CD_NODE_481_length_36543_cov_8.92595 27.6236085526754
IjazUZ_CD_NODE_754_length_10635_ID_26304 GeversD_CD_NODE_481_length_36543_cov_8.92595 17.978134525210915
IjazUZ_CD_NODE_873_length_11181_ID_5138 GeversD_CD_NODE_481_length_36543_cov_8.92595 21.002777106002668
IjazUZ_CD_NODE_960_length_8811_ID_23615 GeversD_CD_NODE_481_length_36543_cov_8.92595 10.2433147027863
IjazUZ_healthy_NODE_1049_length_9835_ID_106365 GeversD_CD_NODE_481_length_36543_cov_8.92595 17.53124036267891
IjazUZ_healthy_NODE_1110_length_12058_ID_84852 GeversD_CD_NODE_481_length_36543_cov_8.92595 22.68575974031469
IjazUZ_healthy_NODE_1642_length_8471_ID_73065 GeversD_CD_NODE_481_length_36543_cov_8.92595 13.626646605076857
IjazUZ_healthy_NODE_1727_length_9084_ID_3984 GeversD_CD_NODE_481_length_36543_cov_8.92595 10.473491052792248
IjazUZ_healthy_NODE_1747_length_8187_ID_67110 GeversD_CD_NODE_481_length_36543_cov_8.92595 14.529464042199962
IjazUZ_healthy_NODE_1820_length_8773_ID_1893 GeversD_CD_NODE_481_length_36543_cov_8.92595 15.457268951078014
IjazUZ_healthy_NODE_1937_length_7642_ID_29661 GeversD_CD_NODE_481_length_36543_cov_8.92595 5.381082636801296
IjazUZ_healthy_NODE_2082_length_7320_ID_70415 GeversD_CD_NODE_481_length_36543_cov_8.92595 10.552738173646539
IjazUZ_healthy_NODE_2101_length_7289_ID_89183 GeversD_CD_NODE_481_length_36543_cov_8.92595 12.451100452967527
IjazUZ_healthy_NODE_2458_length_6537_ID_57086 GeversD_CD_NODE_481_length_36543_cov_8.92595 4.471397866760415
GeversD_CD_NODE_1234_length_9442_cov_4.01353 GeversD_CD_NODE_4825_length_8990_cov_4.57795 1.0118323049652185
GeversD_CD_NODE_1875_length_17778_cov_7.15116 GeversD_CD_NODE_4825_length_8990_cov_4.57795 28.719344905571546
GeversD_CD_NODE_1974_length_9637_cov_3.67439 GeversD_CD_NODE_4825_length_8990_cov_4.57795 34.5280097954155
GeversD_CD_NODE_2073_length_16074_cov_4.90536 GeversD_CD_NODE_4825_length_8990_cov_4.57795 25.965846562124476
GeversD_CD_NODE_2552_length_17642_cov_5.34645 GeversD_CD_NODE_4825_length_8990_cov_4.57795 4.105157409248613
GeversD_CD_NODE_4119_length_8389_cov_7.63043 GeversD_CD_NODE_4825_length_8990_cov_4.57795 1.542227270777631
GeversD_CD_NODE_985_length_33039_cov_6.88212 GeversD_CD_NODE_4825_length_8990_cov_4.57795 7.674938218856359
GeversD_healthy_NODE_466_length_39253_cov_67.0879 GeversD_CD_NODE_4825_length_8990_cov_4.57795 2.567883059144264
IjazUZ_CD_NODE_174_length_6556_ID_14015 GeversD_CD_NODE_4825_length_8990_cov_4.57795 5.93708012508728
IjazUZ_healthy_NODE_2445_length_5567_ID_3168 GeversD_CD_NODE_4825_length_8990_cov_4.57795 2.0113377233011223
IjazUZ_healthy_NODE_2580_length_5382_ID_65817 GeversD_CD_NODE_4825_length_8990_cov_4.57795 1.542227270777631
GeversD_CD_NODE_122_length_87631_cov_10.4546 GeversD_CD_NODE_482_length_15601_cov_4.7382 46.20197466235467
GeversD_CD_NODE_130_length_92270_cov_15.748 GeversD_CD_NODE_482_length_15601_cov_4.7382 34.03025885861348
GeversD_CD_NODE_151_length_90759_cov_15.052 GeversD_CD_NODE_482_length_15601_cov_4.7382 31.290005969220445
GeversD_CD_NODE_190_length_91345_cov_18.6731 GeversD_CD_NODE_482_length_15601_cov_4.7382 21.272740907536818
GeversD_CD_NODE_245_length_87252_cov_506.035 GeversD_CD_NODE_482_length_15601_cov_4.7382 25.39494762459291
GeversD_CD_NODE_264_length_90630_cov_20.5547 GeversD_CD_NODE_482_length_15601_cov_4.7382 45.980733742756485
GeversD_CD_NODE_28_length_97669_cov_23.6134 GeversD_CD_NODE_482_length_15601_cov_4.7382 24.546748478879792
GeversD_CD_NODE_650_length_29485_cov_20.8314 GeversD_CD_NODE_482_length_15601_cov_4.7382 30.243535413742627
GeversD_CD_NODE_74_length_92186_cov_8.90943 GeversD_CD_NODE_482_length_15601_cov_4.7382 15.874943623078519
GeversD_CD_NODE_835_length_24546_cov_2265.32 GeversD_CD_NODE_482_length_15601_cov_4.7382 32.395203293364396
GeversD_CD_NODE_959_length_27095_cov_85.685 GeversD_CD_NODE_482_length_15601_cov_4.7382 31.580775923845785
GeversD_CD_NODE_971_length_29208_cov_2391.71 GeversD_CD_NODE_482_length_15601_cov_4.7382 30.871771179724945
GeversD_healthy_NODE_159_length_86659_cov_45.1329 GeversD_CD_NODE_482_length_15601_cov_4.7382 46.663199565039285
GeversD_healthy_NODE_1_length_97170_cov_23.7279 GeversD_CD_NODE_482_length_15601_cov_4.7382 24.26749195926289
IjazUZ_CD_NODE_1486_length_5041_ID_6945 GeversD_CD_NODE_482_length_15601_cov_4.7382 2.5133654702568693
IjazUZ_CD_NODE_284_length_38214_ID_24694 GeversD_CD_NODE_482_length_15601_cov_4.7382 1.722786453984539
IjazUZ_healthy_NODE_115_length_35355_ID_66544 GeversD_CD_NODE_482_length_15601_cov_4.7382 30.243535413742627
IjazUZ_healthy_NODE_172_length_24347_ID_72202 GeversD_CD_NODE_482_length_15601_cov_4.7382 2.6420935835426578
IjazUZ_healthy_NODE_2171_length_7692_ID_73195 GeversD_CD_NODE_482_length_15601_cov_4.7382 9.309047126805414
IjazUZ_healthy_NODE_284_length_25413_ID_93860 GeversD_CD_NODE_482_length_15601_cov_4.7382 31.839002889294655
IjazUZ_healthy_NODE_354_length_22079_ID_40152 GeversD_CD_NODE_482_length_15601_cov_4.7382 26.843021785498493
IjazUZ_healthy_NODE_366_length_23346_ID_78655 GeversD_CD_NODE_482_length_15601_cov_4.7382 2.8119981502523297
IjazUZ_healthy_NODE_941_length_11290_ID_69773 GeversD_CD_NODE_482_length_15601_cov_4.7382 24.41031071545306
GeversD_CD_NODE_345_length_66713_cov_12.7085_fragment_1 GeversD_CD_NODE_4835_length_8963_cov_16.4907 13.406112176090318
GeversD_CD_NODE_43_length_152372_cov_46.9509_fragment_2 GeversD_CD_NODE_4835_length_8963_cov_16.4907 9.861947453305213
IjazUZ_CD_NODE_115_length_49928_ID_34285_fragment_1 GeversD_CD_NODE_4835_length_8963_cov_16.4907 20.16389976610182
GeversD_CD_NODE_1323_length_22179_cov_38.2579_fragment_1 GeversD_CD_NODE_484_length_63238_cov_23.3292_fragment_1 7.566073284006229
GeversD_CD_NODE_1395_length_6992_cov_5.80914 GeversD_CD_NODE_484_length_63238_cov_23.3292_fragment_1 4.346484469998351
GeversD_CD_NODE_2808_length_15377_cov_6.7377 GeversD_CD_NODE_484_length_63238_cov_23.3292_fragment_1 10.448203613131753
GeversD_CD_NODE_3559_length_10213_cov_25.6725 GeversD_CD_NODE_484_length_63238_cov_23.3292_fragment_1 10.083197450786347
GeversD_CD_NODE_459_length_54100_cov_43.4735_fragment_1 GeversD_CD_NODE_484_length_63238_cov_23.3292_fragment_1 7.566073284006229
GeversD_CD_NODE_4746_length_9608_cov_8.0359 GeversD_CD_NODE_484_length_63238_cov_23.3292_fragment_1 10.448203613131753
GeversD_healthy_NODE_2834_length_9582_cov_13.928 GeversD_CD_NODE_484_length_63238_cov_23.3292_fragment_1 10.652252930898054
GeversD_CD_NODE_1251_length_28359_cov_18.7837 GeversD_CD_NODE_4855_length_6274_cov_3.6858 5.009566875871863
GeversD_CD_NODE_1331_length_23259_cov_17.6809 GeversD_CD_NODE_4855_length_6274_cov_3.6858 5.1705041007787225
GeversD_CD_NODE_144_length_115189_cov_16.6593_fragment_1 GeversD_CD_NODE_4855_length_6274_cov_3.6858 16.496056560918955
GeversD_CD_NODE_157_length_61761_cov_12.9628 GeversD_CD_NODE_4855_length_6274_cov_3.6858 11.579152251034653
GeversD_CD_NODE_175_length_73954_cov_15.2841_fragment_1 GeversD_CD_NODE_4855_length_6274_cov_3.6858 17.789479964141723
GeversD_CD_NODE_2093_length_10314_cov_5.33463 GeversD_CD_NODE_4855_length_6274_cov_3.6858 3.4582442164576053
GeversD_CD_NODE_292_length_63896_cov_8.56805 GeversD_CD_NODE_4855_length_6274_cov_3.6858 1.0836124595060115
GeversD_CD_NODE_3873_length_9450_cov_5.28898 GeversD_CD_NODE_4855_length_6274_cov_3.6858 10.383140525056106
GeversD_CD_NODE_412_length_59603_cov_53.9079 GeversD_CD_NODE_4855_length_6274_cov_3.6858 11.781146592907763
GeversD_CD_NODE_441_length_28478_cov_8.83028_fragment_1 GeversD_CD_NODE_4855_length_6274_cov_3.6858 2.553229826039856
GeversD_CD_NODE_4481_length_5296_cov_3.28487 GeversD_CD_NODE_4855_length_6274_cov_3.6858 15.748295792727571
GeversD_CD_NODE_4486_length_5957_cov_8.81091 GeversD_CD_NODE_4855_length_6274_cov_3.6858 7.9339279383011645
GeversD_CD_NODE_4601_length_5797_cov_8.74451 GeversD_CD_NODE_4855_length_6274_cov_3.6858 1.7214061484815533
GeversD_CD_NODE_48_length_116228_cov_11.1825_fragment_2 GeversD_CD_NODE_4855_length_6274_cov_3.6858 3.8704923168445253
GeversD_CD_NODE_494_length_30795_cov_13.7183 GeversD_CD_NODE_4855_length_6274_cov_3.6858 7.406469868429512
GeversD_CD_NODE_569_length_12470_cov_4.94813 GeversD_CD_NODE_4855_length_6274_cov_3.6858 3.0116303784210965
GeversD_CD_NODE_5885_length_6047_cov_6.03722 GeversD_CD_NODE_4855_length_6274_cov_3.6858 7.9339279383011645
GeversD_CD_NODE_60_length_128732_cov_49.2452_fragment_1 GeversD_CD_NODE_4855_length_6274_cov_3.6858 11.31479220764519
GeversD_CD_NODE_7210_length_5149_cov_8.01669 GeversD_CD_NODE_4855_length_6274_cov_3.6858 4.627193837342971
GeversD_CD_NODE_732_length_12332_cov_18.1976 GeversD_CD_NODE_4855_length_6274_cov_3.6858 9.454845189134982
GeversD_CD_NODE_769_length_10241_cov_7.63391 GeversD_CD_NODE_4855_length_6274_cov_3.6858 6.735451957714452
GeversD_healthy_NODE_1843_length_6803_cov_3.40101 GeversD_CD_NODE_4855_length_6274_cov_3.6858 1.566572879283469
IjazUZ_CD_NODE_1274_length_6553_ID_18956 GeversD_CD_NODE_4855_length_6274_cov_3.6858 8.378742382178498
IjazUZ_CD_NODE_250_length_45546_ID_6773_fragment_1 GeversD_CD_NODE_4855_length_6274_cov_3.6858 4.34679203387332
IjazUZ_CD_NODE_466_length_15435_ID_17898 GeversD_CD_NODE_4855_length_6274_cov_3.6858 5.96983172469739
IjazUZ_CD_NODE_491_length_14491_ID_4357 GeversD_CD_NODE_4855_length_6274_cov_3.6858 9.043605081526731
IjazUZ_CD_NODE_63_length_35345_ID_41947 GeversD_CD_NODE_4855_length_6274_cov_3.6858 20.78078075341738
IjazUZ_healthy_NODE_1588_length_9629_ID_15613 GeversD_CD_NODE_4855_length_6274_cov_3.6858 3.4582442164576053
IjazUZ_healthy_NODE_1667_length_6440_ID_25082 GeversD_CD_NODE_4855_length_6274_cov_3.6858 1.566572879283469
IjazUZ_healthy_NODE_2063_length_5554_ID_31529 GeversD_CD_NODE_4855_length_6274_cov_3.6858 5.221230652417105
IjazUZ_healthy_NODE_213_length_30516_ID_49624 GeversD_CD_NODE_4855_length_6274_cov_3.6858 10.226947589954566
IjazUZ_healthy_NODE_844_length_14296_ID_61650 GeversD_CD_NODE_4855_length_6274_cov_3.6858 4.321496855023091
GeversD_CD_NODE_3582_length_6404_cov_5.15215 GeversD_CD_NODE_4857_length_6583_cov_6.23974 1.8053587992900946
GeversD_CD_NODE_568_length_23117_cov_14.8896 GeversD_CD_NODE_4857_length_6583_cov_6.23974 6.258923908758267
GeversD_CD_NODE_1157_length_29814_cov_8.58295_fragment_2 GeversD_CD_NODE_485_length_57225_cov_17.0591_fragment_2 25.78710365982691
GeversD_CD_NODE_120_length_117768_cov_40.8453_fragment_1 GeversD_CD_NODE_485_length_57225_cov_17.0591_fragment_2 3.455774934238467
GeversD_CD_NODE_136_length_80171_cov_8.05915_fragment_1 GeversD_CD_NODE_485_length_57225_cov_17.0591_fragment_2 72.23051419619986
GeversD_CD_NODE_1419_length_6915_cov_5.33032 GeversD_CD_NODE_485_length_57225_cov_17.0591_fragment_2 13.824122293753415
GeversD_CD_NODE_14_length_252041_cov_15.0315_fragment_3 GeversD_CD_NODE_485_length_57225_cov_17.0591_fragment_2 6.224007955696567
GeversD_CD_NODE_2132_length_21306_cov_3.474_fragment_1 GeversD_CD_NODE_485_length_57225_cov_17.0591_fragment_2 38.25007182903958
GeversD_CD_NODE_217_length_85869_cov_19.5352_fragment_2 GeversD_CD_NODE_485_length_57225_cov_17.0591_fragment_2 56.9185257313598
GeversD_CD_NODE_2267_length_17331_cov_6.01725_fragment_1 GeversD_CD_NODE_485_length_57225_cov_17.0591_fragment_2 6.224007955696567
GeversD_CD_NODE_27_length_200004_cov_40.2655_fragment_4 GeversD_CD_NODE_485_length_57225_cov_17.0591_fragment_2 28.041424007110727
GeversD_CD_NODE_2854_length_6938_cov_2.91356 GeversD_CD_NODE_485_length_57225_cov_17.0591_fragment_2 7.12349134731562
GeversD_CD_NODE_28_length_224183_cov_65.1646_fragment_3 GeversD_CD_NODE_485_length_57225_cov_17.0591_fragment_2 28.041424007110727
GeversD_CD_NODE_35_length_192491_cov_99.574_fragment_2 GeversD_CD_NODE_485_length_57225_cov_17.0591_fragment_2 8.654417419122986
GeversD_CD_NODE_4147_length_8256_cov_5.37178 GeversD_CD_NODE_485_length_57225_cov_17.0591_fragment_2 19.560774165903187
GeversD_CD_NODE_4189_length_8748_cov_6.45335 GeversD_CD_NODE_485_length_57225_cov_17.0591_fragment_2 15.67906755323343
GeversD_CD_NODE_4193_length_8741_cov_13.1758 GeversD_CD_NODE_485_length_57225_cov_17.0591_fragment_2 15.67906755323343
GeversD_CD_NODE_468_length_49857_cov_16.0243_fragment_2 GeversD_CD_NODE_485_length_57225_cov_17.0591_fragment_2 76.60530835144327
GeversD_CD_NODE_48_length_182900_cov_39.3141_fragment_3 GeversD_CD_NODE_485_length_57225_cov_17.0591_fragment_2 28.041424007110727
GeversD_CD_NODE_510_length_42958_cov_7.91765_fragment_1 GeversD_CD_NODE_485_length_57225_cov_17.0591_fragment_2 4.04956992605777
GeversD_CD_NODE_5711_length_8019_cov_6.35711 GeversD_CD_NODE_485_length_57225_cov_17.0591_fragment_2 21.519320881539954
GeversD_CD_NODE_666_length_28856_cov_12.2866_fragment_1 GeversD_CD_NODE_485_length_57225_cov_17.0591_fragment_2 72.23051419619986
GeversD_CD_NODE_6_length_248951_cov_8.69766_fragment_1 GeversD_CD_NODE_485_length_57225_cov_17.0591_fragment_2 6.224007955696567
GeversD_CD_NODE_6_length_441803_cov_44.482_fragment_5 GeversD_CD_NODE_485_length_57225_cov_17.0591_fragment_2 6.224007955696567
GeversD_CD_NODE_727_length_49872_cov_13.5444_fragment_2 GeversD_CD_NODE_485_length_57225_cov_17.0591_fragment_2 76.60530835144327
GeversD_CD_NODE_750_length_44811_cov_8.51533_fragment_1 GeversD_CD_NODE_485_length_57225_cov_17.0591_fragment_2 3.455774934238467
GeversD_CD_NODE_81_length_116070_cov_9.61783_fragment_2 GeversD_CD_NODE_485_length_57225_cov_17.0591_fragment_2 76.60530835144327
GeversD_CD_NODE_880_length_28931_cov_13.3342_fragment_1 GeversD_CD_NODE_485_length_57225_cov_17.0591_fragment_2 28.041424007110727
GeversD_CD_NODE_916_length_40009_cov_8.31711_fragment_1 GeversD_CD_NODE_485_length_57225_cov_17.0591_fragment_2 37.01724673009907
GeversD_healthy_NODE_1161_length_11005_cov_5.76466 GeversD_CD_NODE_485_length_57225_cov_17.0591_fragment_2 22.11916349252414
GeversD_healthy_NODE_1226_length_21131_cov_7.63783_fragment_2 GeversD_CD_NODE_485_length_57225_cov_17.0591_fragment_2 26.759288218054486
GeversD_healthy_NODE_2999_length_6758_cov_6.83575 GeversD_CD_NODE_485_length_57225_cov_17.0591_fragment_2 9.956568991086701
GeversD_healthy_NODE_354_length_49237_cov_24.8693_fragment_2 GeversD_CD_NODE_485_length_57225_cov_17.0591_fragment_2 29.149459027037324
GeversD_healthy_NODE_989_length_25208_cov_7.90069_fragment_1 GeversD_CD_NODE_485_length_57225_cov_17.0591_fragment_2 26.759288218054486
IjazUZ_CD_NODE_40_length_53161_ID_18830_fragment_1 GeversD_CD_NODE_485_length_57225_cov_17.0591_fragment_2 12.534632737880283
IjazUZ_CD_NODE_996_length_6059_ID_30677 GeversD_CD_NODE_485_length_57225_cov_17.0591_fragment_2 4.973409554771087
IjazUZ_healthy_NODE_1444_length_5730_ID_38396 GeversD_CD_NODE_485_length_57225_cov_17.0591_fragment_2 4.304695878236676
IjazUZ_healthy_NODE_204_length_31150_ID_56548_fragment_1 GeversD_CD_NODE_485_length_57225_cov_17.0591_fragment_2 8.654417419122986
IjazUZ_healthy_NODE_21_length_106645_ID_36375_fragment_2 GeversD_CD_NODE_485_length_57225_cov_17.0591_fragment_2 8.830367337904335
IjazUZ_healthy_NODE_23_length_81628_ID_42803_fragment_3 GeversD_CD_NODE_485_length_57225_cov_17.0591_fragment_2 8.489748512308509
IjazUZ_healthy_NODE_331_length_18684_ID_88443_fragment_1 GeversD_CD_NODE_485_length_57225_cov_17.0591_fragment_2 3.455774934238467
IjazUZ_healthy_NODE_372_length_21549_ID_66185_fragment_1 GeversD_CD_NODE_485_length_57225_cov_17.0591_fragment_2 6.626456774405436
IjazUZ_healthy_NODE_3_length_261986_ID_78695_fragment_2 GeversD_CD_NODE_485_length_57225_cov_17.0591_fragment_2 6.224007955696567
IjazUZ_healthy_NODE_51_length_52482_ID_94129_fragment_1 GeversD_CD_NODE_485_length_57225_cov_17.0591_fragment_2 9.22326088135879
GeversD_CD_NODE_1187_length_8682_cov_4.85429 GeversD_CD_NODE_4863_length_7236_cov_27.3142 12.426953759794678
GeversD_CD_NODE_121_length_108892_cov_45.0932_fragment_1 GeversD_CD_NODE_4863_length_7236_cov_27.3142 8.382950278531734
GeversD_CD_NODE_2316_length_9636_cov_11.8252 GeversD_CD_NODE_4863_length_7236_cov_27.3142 4.699106291168186
GeversD_CD_NODE_277_length_43232_cov_6.5106 GeversD_CD_NODE_4863_length_7236_cov_27.3142 8.715200019140994
GeversD_CD_NODE_3238_length_13845_cov_15.9898 GeversD_CD_NODE_4863_length_7236_cov_27.3142 23.679156027757784
GeversD_CD_NODE_3711_length_9801_cov_13.8985 GeversD_CD_NODE_4863_length_7236_cov_27.3142 2.098467290425167
GeversD_CD_NODE_43_length_177693_cov_9.25255_fragment_3 GeversD_CD_NODE_4863_length_7236_cov_27.3142 1.3454281352015967
GeversD_CD_NODE_58_length_127941_cov_97.1217_fragment_2 GeversD_CD_NODE_4863_length_7236_cov_27.3142 15.354484243987901
GeversD_CD_NODE_669_length_44580_cov_156.501_fragment_1 GeversD_CD_NODE_4863_length_7236_cov_27.3142 1.7214061484815533
GeversD_healthy_NODE_1018_length_10416_cov_3.98089 GeversD_CD_NODE_4863_length_7236_cov_27.3142 2.2533280361735644
IjazUZ_healthy_NODE_1070_length_10306_ID_58989 GeversD_CD_NODE_4863_length_7236_cov_27.3142 25.31745324647197
GeversD_CD_NODE_1074_length_28522_cov_6.02318_fragment_1 GeversD_CD_NODE_4867_length_6888_cov_54.0088 15.299626296487006
GeversD_CD_NODE_1861_length_10136_cov_8.35106 GeversD_CD_NODE_4867_length_6888_cov_54.0088 1.4618856138211038
GeversD_CD_NODE_3190_length_9651_cov_5.23072 GeversD_CD_NODE_4867_length_6888_cov_54.0088 1.036903652878702
GeversD_CD_NODE_523_length_25040_cov_5.76922_fragment_1 GeversD_CD_NODE_4867_length_6888_cov_54.0088 21.536752747333324
GeversD_CD_NODE_610_length_50481_cov_56.4915_fragment_2 GeversD_CD_NODE_4867_length_6888_cov_54.0088 15.299626296487006
GeversD_CD_NODE_613_length_37992_cov_7.1769_fragment_1 GeversD_CD_NODE_4867_length_6888_cov_54.0088 17.28369880986302
GeversD_CD_NODE_778_length_10765_cov_10.8414 GeversD_CD_NODE_4867_length_6888_cov_54.0088 1.6804681469041087
IjazUZ_healthy_NODE_1606_length_5236_ID_11992 GeversD_CD_NODE_4867_length_6888_cov_54.0088 10.003122457857692
IjazUZ_healthy_NODE_2328_length_7319_ID_3734 GeversD_CD_NODE_4867_length_6888_cov_54.0088 9.650978101850434
IjazUZ_healthy_NODE_3279_length_5827_ID_51922 GeversD_CD_NODE_4867_length_6888_cov_54.0088 24.000956875506006
IjazUZ_healthy_NODE_92_length_66109_ID_18635_fragment_1 GeversD_CD_NODE_4867_length_6888_cov_54.0088 11.295132309136747
GeversD_CD_NODE_1013_length_10971_cov_1809.66 GeversD_CD_NODE_486_length_26408_cov_120.638 1.873401725094717
GeversD_CD_NODE_1050_length_39228_cov_9.4728 GeversD_CD_NODE_486_length_26408_cov_120.638 21.428797666403007
GeversD_CD_NODE_1061_length_33911_cov_81.3861 GeversD_CD_NODE_486_length_26408_cov_120.638 3.215800794572247
GeversD_CD_NODE_1071_length_32057_cov_55.2727 GeversD_CD_NODE_486_length_26408_cov_120.638 2.2901364433598674
GeversD_CD_NODE_1087_length_33198_cov_58.531 GeversD_CD_NODE_486_length_26408_cov_120.638 12.961811603169036
GeversD_CD_NODE_1091_length_24392_cov_27.8267 GeversD_CD_NODE_486_length_26408_cov_120.638 8.34756865844637
GeversD_CD_NODE_1156_length_31565_cov_8.06922 GeversD_CD_NODE_486_length_26408_cov_120.638 24.388953084991567
GeversD_CD_NODE_1164_length_12701_cov_6.42061 GeversD_CD_NODE_486_length_26408_cov_120.638 54.36226659819904
GeversD_CD_NODE_121_length_45137_cov_14.0177_fragment_2 GeversD_CD_NODE_486_length_26408_cov_120.638 2.8389164587253815
GeversD_CD_NODE_1252_length_29581_cov_30.4259 GeversD_CD_NODE_486_length_26408_cov_120.638 18.98112780801032
GeversD_CD_NODE_1253_length_28243_cov_73.7525 GeversD_CD_NODE_486_length_26408_cov_120.638 12.565960561796334
GeversD_CD_NODE_126_length_116621_cov_110.52_fragment_1 GeversD_CD_NODE_486_length_26408_cov_120.638 7.775039277990534
GeversD_CD_NODE_1324_length_26947_cov_107.695 GeversD_CD_NODE_486_length_26408_cov_120.638 3.0758525615384658
GeversD_CD_NODE_1389_length_25835_cov_24.0025 GeversD_CD_NODE_486_length_26408_cov_120.638 4.724593799736032
GeversD_CD_NODE_1391_length_20674_cov_54.2989 GeversD_CD_NODE_486_length_26408_cov_120.638 86.19802351006379
GeversD_CD_NODE_1516_length_7437_cov_80.6605 GeversD_CD_NODE_486_length_26408_cov_120.638 5.616197480571544
GeversD_CD_NODE_1675_length_19843_cov_136.764 GeversD_CD_NODE_486_length_26408_cov_120.638 6.217848262198854
GeversD_CD_NODE_1697_length_6607_cov_96.2966 GeversD_CD_NODE_486_length_26408_cov_120.638 6.413819257251865
GeversD_CD_NODE_1701_length_22519_cov_16.7956 GeversD_CD_NODE_486_length_26408_cov_120.638 88.4424997893113
GeversD_CD_NODE_176_length_83467_cov_310.081_fragment_2 GeversD_CD_NODE_486_length_26408_cov_120.638 6.113356362791699
GeversD_CD_NODE_1818_length_5604_cov_4.13696 GeversD_CD_NODE_486_length_26408_cov_120.638 3.034969276520669
GeversD_CD_NODE_1905_length_9865_cov_69.3062 GeversD_CD_NODE_486_length_26408_cov_120.638 2.6630670256399496
GeversD_CD_NODE_200_length_17143_cov_13.1963 GeversD_CD_NODE_486_length_26408_cov_120.638 6.684087440042279
GeversD_CD_NODE_205_length_88363_cov_119.169_fragment_2 GeversD_CD_NODE_486_length_26408_cov_120.638 19.59786619218844
GeversD_CD_NODE_20_length_260803_cov_80.8154_fragment_3 GeversD_CD_NODE_486_length_26408_cov_120.638 5.916263095132634
GeversD_CD_NODE_2199_length_17927_cov_8.40527 GeversD_CD_NODE_486_length_26408_cov_120.638 23.253175521083772
GeversD_CD_NODE_221_length_48200_cov_151.765_fragment_1 GeversD_CD_NODE_486_length_26408_cov_120.638 8.5654480152199
GeversD_CD_NODE_241_length_36036_cov_67.1224 GeversD_CD_NODE_486_length_26408_cov_120.638 2.944453561557773
GeversD_CD_NODE_2463_length_14308_cov_73.1351 GeversD_CD_NODE_486_length_26408_cov_120.638 12.970058769260234
GeversD_CD_NODE_2492_length_14240_cov_51.8515 GeversD_CD_NODE_486_length_26408_cov_120.638 7.099066764656574
GeversD_CD_NODE_260_length_50637_cov_5.34002 GeversD_CD_NODE_486_length_26408_cov_120.638 1.8650943012415828
GeversD_CD_NODE_2702_length_16655_cov_173.061 GeversD_CD_NODE_486_length_26408_cov_120.638 3.889424341848499
GeversD_CD_NODE_27_length_216805_cov_76.5778_fragment_3 GeversD_CD_NODE_486_length_26408_cov_120.638 3.3654867617703497
GeversD_CD_NODE_290_length_31273_cov_98.4736_fragment_1 GeversD_CD_NODE_486_length_26408_cov_120.638 6.815122911803237
GeversD_CD_NODE_3046_length_14322_cov_32.7002 GeversD_CD_NODE_486_length_26408_cov_120.638 4.3264332164739825
GeversD_CD_NODE_304_length_22528_cov_13.0575 GeversD_CD_NODE_486_length_26408_cov_120.638 3.5263661730556892
GeversD_CD_NODE_317_length_40144_cov_27.7896 GeversD_CD_NODE_486_length_26408_cov_120.638 12.74394135048626
GeversD_CD_NODE_326_length_24928_cov_4.68078 GeversD_CD_NODE_486_length_26408_cov_120.638 1.0503173424979932
GeversD_CD_NODE_32_length_197958_cov_62.6379_fragment_3 GeversD_CD_NODE_486_length_26408_cov_120.638 12.74394135048626
GeversD_CD_NODE_342_length_40713_cov_8.69762 GeversD_CD_NODE_486_length_26408_cov_120.638 5.401803186627203
GeversD_CD_NODE_342_length_66838_cov_34.1868_fragment_1 GeversD_CD_NODE_486_length_26408_cov_120.638 35.460624849988335
GeversD_CD_NODE_3523_length_12603_cov_82.784 GeversD_CD_NODE_486_length_26408_cov_120.638 7.253725286682273
GeversD_CD_NODE_355_length_22392_cov_6.90531 GeversD_CD_NODE_486_length_26408_cov_120.638 19.648315729002046
GeversD_CD_NODE_356_length_42973_cov_75.9722 GeversD_CD_NODE_486_length_26408_cov_120.638 12.537678397410176
GeversD_CD_NODE_398_length_62821_cov_164.576_fragment_1 GeversD_CD_NODE_486_length_26408_cov_120.638 3.3654867617703497
GeversD_CD_NODE_409_length_33656_cov_10.2817 GeversD_CD_NODE_486_length_26408_cov_120.638 3.1446891831480235
GeversD_CD_NODE_417_length_42832_cov_332.832 GeversD_CD_NODE_486_length_26408_cov_120.638 12.74394135048626
GeversD_CD_NODE_455_length_38677_cov_57.1051 GeversD_CD_NODE_486_length_26408_cov_120.638 13.075523998652823
GeversD_CD_NODE_493_length_36313_cov_381.725 GeversD_CD_NODE_486_length_26408_cov_120.638 13.313491385969954
GeversD_CD_NODE_50_length_146034_cov_27.7008_fragment_1 GeversD_CD_NODE_486_length_26408_cov_120.638 1.0503173424979932
GeversD_CD_NODE_5195_length_6304_cov_4.33445 GeversD_CD_NODE_486_length_26408_cov_120.638 12.790191754905052
GeversD_CD_NODE_549_length_20725_cov_65.6366 GeversD_CD_NODE_486_length_26408_cov_120.638 84.73570513866376
GeversD_CD_NODE_593_length_13253_cov_5.31384 GeversD_CD_NODE_486_length_26408_cov_120.638 14.95909411205108
GeversD_CD_NODE_596_length_15066_cov_244.702 GeversD_CD_NODE_486_length_26408_cov_120.638 1.674313001521301
GeversD_CD_NODE_598_length_9767_cov_4.00752 GeversD_CD_NODE_486_length_26408_cov_120.638 40.90319402888402
GeversD_CD_NODE_605_length_52124_cov_47.812_fragment_1 GeversD_CD_NODE_486_length_26408_cov_120.638 12.74394135048626
GeversD_CD_NODE_630_length_9391_cov_3.96669 GeversD_CD_NODE_486_length_26408_cov_120.638 2.8389164587253815
GeversD_CD_NODE_635_length_42464_cov_18.7934 GeversD_CD_NODE_486_length_26408_cov_120.638 12.961811603169036
GeversD_CD_NODE_675_length_26766_cov_314.161 GeversD_CD_NODE_486_length_26408_cov_120.638 57.933631446410935
GeversD_CD_NODE_696_length_12743_cov_19.9043 GeversD_CD_NODE_486_length_26408_cov_120.638 54.36226659819904
GeversD_CD_NODE_696_length_16161_cov_29.8378 GeversD_CD_NODE_486_length_26408_cov_120.638 6.953182168679482
GeversD_CD_NODE_706_length_38128_cov_20.1022_fragment_1 GeversD_CD_NODE_486_length_26408_cov_120.638 44.77272138458873
GeversD_CD_NODE_757_length_40262_cov_218.225 GeversD_CD_NODE_486_length_26408_cov_120.638 23.892392556122832
GeversD_CD_NODE_766_length_38632_cov_47.9356_fragment_1 GeversD_CD_NODE_486_length_26408_cov_120.638 73.87636730940014
GeversD_CD_NODE_795_length_11561_cov_5.20746 GeversD_CD_NODE_486_length_26408_cov_120.638 4.583508937001599
GeversD_CD_NODE_813_length_38637_cov_41.6323 GeversD_CD_NODE_486_length_26408_cov_120.638 13.567062927558538
GeversD_CD_NODE_835_length_36512_cov_49.8136 GeversD_CD_NODE_486_length_26408_cov_120.638 13.438199175314988
GeversD_CD_NODE_881_length_26667_cov_140.271 GeversD_CD_NODE_486_length_26408_cov_120.638 16.110526112102548
GeversD_CD_NODE_893_length_40701_cov_79.1936 GeversD_CD_NODE_486_length_26408_cov_120.638 10.702139695659966
GeversD_CD_NODE_941_length_39185_cov_43.0814 GeversD_CD_NODE_486_length_26408_cov_120.638 14.50716216294261
GeversD_CD_NODE_952_length_21410_cov_17.3802 GeversD_CD_NODE_486_length_26408_cov_120.638 14.446150053970346
GeversD_CD_NODE_97_length_44098_cov_9.80374 GeversD_CD_NODE_486_length_26408_cov_120.638 12.85134426568867
GeversD_CD_NODE_999_length_20709_cov_22.8227 GeversD_CD_NODE_486_length_26408_cov_120.638 6.113356362791699
GeversD_healthy_NODE_1000_length_25028_cov_216.484 GeversD_CD_NODE_486_length_26408_cov_120.638 13.838442655509606
GeversD_healthy_NODE_1026_length_12374_cov_70.9687 GeversD_CD_NODE_486_length_26408_cov_120.638 16.89710829882754
GeversD_healthy_NODE_115_length_54225_cov_29.7_fragment_1 GeversD_CD_NODE_486_length_26408_cov_120.638 2.88164611483269
GeversD_healthy_NODE_1310_length_19951_cov_188.551 GeversD_CD_NODE_486_length_26408_cov_120.638 70.13793043889315
GeversD_healthy_NODE_163_length_43478_cov_31.3209 GeversD_CD_NODE_486_length_26408_cov_120.638 12.961811603169036
GeversD_healthy_NODE_386_length_52133_cov_12.7689 GeversD_CD_NODE_486_length_26408_cov_120.638 5.0396993300527635
GeversD_healthy_NODE_3_length_23771_cov_5.81911 GeversD_CD_NODE_486_length_26408_cov_120.638 14.28501297672224
GeversD_healthy_NODE_432_length_28618_cov_75.5763 GeversD_CD_NODE_486_length_26408_cov_120.638 82.33343960355784
GeversD_healthy_NODE_458_length_26819_cov_90.1623 GeversD_CD_NODE_486_length_26408_cov_120.638 11.305314955051422
GeversD_healthy_NODE_46_length_118348_cov_19.4926_fragment_1 GeversD_CD_NODE_486_length_26408_cov_120.638 12.961811603169036
GeversD_healthy_NODE_608_length_16780_cov_8.63516 GeversD_CD_NODE_486_length_26408_cov_120.638 13.428796066161286
GeversD_healthy_NODE_630_length_16255_cov_4.72 GeversD_CD_NODE_486_length_26408_cov_120.638 1.4131436540010531
GeversD_healthy_NODE_702_length_14880_cov_23.9016 GeversD_CD_NODE_486_length_26408_cov_120.638 19.245481766302753
GeversD_healthy_NODE_704_length_32760_cov_103.111_fragment_1 GeversD_CD_NODE_486_length_26408_cov_120.638 3.5263661730556892
GeversD_healthy_NODE_76_length_101754_cov_72.3648_fragment_2 GeversD_CD_NODE_486_length_26408_cov_120.638 5.250816471513622
GeversD_healthy_NODE_842_length_14781_cov_100.35 GeversD_CD_NODE_486_length_26408_cov_120.638 6.440449186536557
IjazUZ_CD_NODE_168_length_12000_ID_5733 GeversD_CD_NODE_486_length_26408_cov_120.638 15.373831294448852
IjazUZ_CD_NODE_302_length_6098_ID_1500 GeversD_CD_NODE_486_length_26408_cov_120.638 23.468663639898764
GeversD_CD_NODE_104_length_77121_cov_5.77822_fragment_1 GeversD_CD_NODE_486_length_59310_cov_8.32701_fragment_1 2.271829262639039
GeversD_CD_NODE_1090_length_8296_cov_4.58549 GeversD_CD_NODE_486_length_59310_cov_8.32701_fragment_1 7.780634426029747
GeversD_CD_NODE_1274_length_22993_cov_9.52415 GeversD_CD_NODE_486_length_59310_cov_8.32701_fragment_1 2.1984476278450087
GeversD_CD_NODE_1315_length_23696_cov_47.1992 GeversD_CD_NODE_486_length_59310_cov_8.32701_fragment_1 38.626460779213424
GeversD_CD_NODE_1351_length_21103_cov_8.88426 GeversD_CD_NODE_486_length_59310_cov_8.32701_fragment_1 2.9718418348358986
GeversD_CD_NODE_13_length_303002_cov_86.2115_fragment_5 GeversD_CD_NODE_486_length_59310_cov_8.32701_fragment_1 15.661642641229815
GeversD_CD_NODE_1475_length_19678_cov_9.03307 GeversD_CD_NODE_486_length_59310_cov_8.32701_fragment_1 27.071293219287384
GeversD_CD_NODE_1653_length_17988_cov_57.044 GeversD_CD_NODE_486_length_59310_cov_8.32701_fragment_1 18.9368786100155
GeversD_CD_NODE_179_length_101665_cov_14.0609_fragment_1 GeversD_CD_NODE_486_length_59310_cov_8.32701_fragment_1 7.51298612545023
GeversD_CD_NODE_2048_length_9081_cov_4.84024 GeversD_CD_NODE_486_length_59310_cov_8.32701_fragment_1 30.20025542692928
GeversD_CD_NODE_2280_length_14628_cov_5.42325 GeversD_CD_NODE_486_length_59310_cov_8.32701_fragment_1 28.866867694404668
GeversD_CD_NODE_238_length_87877_cov_13.2242_fragment_1 GeversD_CD_NODE_486_length_59310_cov_8.32701_fragment_1 1.0113232750777206
GeversD_CD_NODE_2707_length_16607_cov_7.90823 GeversD_CD_NODE_486_length_59310_cov_8.32701_fragment_1 29.30582402015652
GeversD_CD_NODE_2806_length_10089_cov_20.8641 GeversD_CD_NODE_486_length_59310_cov_8.32701_fragment_1 22.76909857451755
GeversD_CD_NODE_295_length_64538_cov_7.29481_fragment_1 GeversD_CD_NODE_486_length_59310_cov_8.32701_fragment_1 9.359422275928072
GeversD_CD_NODE_3079_length_6332_cov_3.72551 GeversD_CD_NODE_486_length_59310_cov_8.32701_fragment_1 7.21157589143466
GeversD_CD_NODE_345_length_40924_cov_14.7031 GeversD_CD_NODE_486_length_59310_cov_8.32701_fragment_1 9.641020557901083
GeversD_CD_NODE_3694_length_9834_cov_5.51641 GeversD_CD_NODE_486_length_59310_cov_8.32701_fragment_1 19.335488093225866
GeversD_CD_NODE_4207_length_6338_cov_3.32978 GeversD_CD_NODE_486_length_59310_cov_8.32701_fragment_1 25.32901557285983
GeversD_CD_NODE_43_length_184083_cov_32.1985_fragment_1 GeversD_CD_NODE_486_length_59310_cov_8.32701_fragment_1 19.558155355802306
GeversD_CD_NODE_451_length_57769_cov_9.68635 GeversD_CD_NODE_486_length_59310_cov_8.32701_fragment_1 10.759854909708622
GeversD_CD_NODE_492_length_26131_cov_8.0568 GeversD_CD_NODE_486_length_59310_cov_8.32701_fragment_1 57.3086389669643
GeversD_CD_NODE_558_length_22245_cov_21.9309 GeversD_CD_NODE_486_length_59310_cov_8.32701_fragment_1 41.89940148108137
GeversD_CD_NODE_689_length_43409_cov_17.2165_fragment_2 GeversD_CD_NODE_486_length_59310_cov_8.32701_fragment_1 19.785538544432697
GeversD_CD_NODE_68_length_93916_cov_6.9818_fragment_1 GeversD_CD_NODE_486_length_59310_cov_8.32701_fragment_1 19.8101144158876
GeversD_CD_NODE_723_length_41966_cov_20.8001 GeversD_CD_NODE_486_length_59310_cov_8.32701_fragment_1 20.707584606129654
GeversD_CD_NODE_757_length_48433_cov_12.3695 GeversD_CD_NODE_486_length_59310_cov_8.32701_fragment_1 18.650776628540132
GeversD_CD_NODE_884_length_23118_cov_5.66249 GeversD_CD_NODE_486_length_59310_cov_8.32701_fragment_1 17.599107730946173
GeversD_healthy_NODE_1889_length_14422_cov_8.7685 GeversD_CD_NODE_486_length_59310_cov_8.32701_fragment_1 6.543794266835605
GeversD_healthy_NODE_293_length_56429_cov_11.9158_fragment_1 GeversD_CD_NODE_486_length_59310_cov_8.32701_fragment_1 23.520488903163027
GeversD_healthy_NODE_482_length_25355_cov_11.6334 GeversD_CD_NODE_486_length_59310_cov_8.32701_fragment_1 40.3695993120531
GeversD_healthy_NODE_625_length_30666_cov_9.39567_fragment_1 GeversD_CD_NODE_486_length_59310_cov_8.32701_fragment_1 37.959466541443405
IjazUZ_CD_NODE_115_length_19613_ID_39984 GeversD_CD_NODE_486_length_59310_cov_8.32701_fragment_1 27.388337233064405
IjazUZ_CD_NODE_129_length_71775_ID_884_fragment_1 GeversD_CD_NODE_486_length_59310_cov_8.32701_fragment_1 36.280400242061745
IjazUZ_CD_NODE_2750_length_5439_ID_16155 GeversD_CD_NODE_486_length_59310_cov_8.32701_fragment_1 13.26405089253312
IjazUZ_CD_NODE_300_length_36376_ID_27297 GeversD_CD_NODE_486_length_59310_cov_8.32701_fragment_1 25.37460998738075
IjazUZ_CD_NODE_497_length_10362_ID_26047 GeversD_CD_NODE_486_length_59310_cov_8.32701_fragment_1 22.76909857451755
IjazUZ_CD_NODE_675_length_12555_ID_1772 GeversD_CD_NODE_486_length_59310_cov_8.32701_fragment_1 23.633239309807845
IjazUZ_CD_NODE_75_length_111010_ID_8133_fragment_1 GeversD_CD_NODE_486_length_59310_cov_8.32701_fragment_1 48.557993223926545
IjazUZ_healthy_NODE_113_length_46442_ID_19661 GeversD_CD_NODE_486_length_59310_cov_8.32701_fragment_1 21.146815031987742
IjazUZ_healthy_NODE_1257_length_5068_ID_50161 GeversD_CD_NODE_486_length_59310_cov_8.32701_fragment_1 3.3726355338910574
IjazUZ_healthy_NODE_141_length_35261_ID_2732 GeversD_CD_NODE_486_length_59310_cov_8.32701_fragment_1 14.666966943120183
IjazUZ_healthy_NODE_14_length_107355_ID_7555_fragment_3 GeversD_CD_NODE_486_length_59310_cov_8.32701_fragment_1 12.061505996948778
IjazUZ_healthy_NODE_249_length_34966_ID_3099 GeversD_CD_NODE_486_length_59310_cov_8.32701_fragment_1 22.69815725208894
IjazUZ_healthy_NODE_2679_length_6969_ID_72968 GeversD_CD_NODE_486_length_59310_cov_8.32701_fragment_1 10.506521103125287
IjazUZ_healthy_NODE_282_length_25052_ID_99076 GeversD_CD_NODE_486_length_59310_cov_8.32701_fragment_1 1.1836553923755035
IjazUZ_healthy_NODE_39_length_57295_ID_44019_fragment_1 GeversD_CD_NODE_486_length_59310_cov_8.32701_fragment_1 14.268465577934077
IjazUZ_healthy_NODE_782_length_13474_ID_59369 GeversD_CD_NODE_486_length_59310_cov_8.32701_fragment_1 20.453755657525264
GeversD_CD_NODE_1120_length_9038_cov_7.71157 GeversD_CD_NODE_4879_length_6544_cov_22.4298 1.1114891838264134
GeversD_CD_NODE_1377_length_6045_cov_54.0566 GeversD_CD_NODE_4879_length_6544_cov_22.4298 4.999447848334698
GeversD_CD_NODE_1522_length_23958_cov_8.61992 GeversD_CD_NODE_4879_length_6544_cov_22.4298 3.478775506813826
GeversD_CD_NODE_1832_length_16733_cov_6.13305 GeversD_CD_NODE_4879_length_6544_cov_22.4298 3.9070050047152582
GeversD_CD_NODE_21_length_235603_cov_73.1382_fragment_1 GeversD_CD_NODE_4879_length_6544_cov_22.4298 4.48732617744104
GeversD_CD_NODE_3484_length_9808_cov_6.40408 GeversD_CD_NODE_4879_length_6544_cov_22.4298 1.036903652878702
GeversD_CD_NODE_430_length_32322_cov_197.414 GeversD_CD_NODE_4879_length_6544_cov_22.4298 2.9867085764202193
GeversD_CD_NODE_5775_length_6163_cov_26.6266 GeversD_CD_NODE_4879_length_6544_cov_22.4298 8.852737955382583
GeversD_CD_NODE_584_length_39856_cov_71.2567 GeversD_CD_NODE_4879_length_6544_cov_22.4298 7.855115184357804
GeversD_CD_NODE_8_length_290464_cov_31.273_fragment_1 GeversD_CD_NODE_4879_length_6544_cov_22.4298 2.32277652033381
GeversD_healthy_NODE_866_length_27652_cov_8.71823 GeversD_CD_NODE_4879_length_6544_cov_22.4298 5.769201557778845
GeversD_CD_NODE_1259_length_28155_cov_11.6107_fragment_1 GeversD_CD_NODE_487_length_23272_cov_164.129 57.788675316738924
GeversD_CD_NODE_1342_length_17247_cov_5.21981 GeversD_CD_NODE_487_length_23272_cov_164.129 36.322424677955944
GeversD_CD_NODE_1358_length_31628_cov_15.3824 GeversD_CD_NODE_487_length_23272_cov_164.129 64.3759392218837
GeversD_CD_NODE_1430_length_10194_cov_4.67009 GeversD_CD_NODE_487_length_23272_cov_164.129 21.647101518110972
GeversD_CD_NODE_159_length_41924_cov_30.2966_fragment_1 GeversD_CD_NODE_487_length_23272_cov_164.129 52.19791110905485
GeversD_CD_NODE_1636_length_23382_cov_42.0209 GeversD_CD_NODE_487_length_23272_cov_164.129 44.13813329504715
GeversD_CD_NODE_176_length_40727_cov_27.206 GeversD_CD_NODE_487_length_23272_cov_164.129 51.39902133559947
GeversD_CD_NODE_2043_length_7362_cov_5.35815 GeversD_CD_NODE_487_length_23272_cov_164.129 24.646669413824796
GeversD_CD_NODE_217_length_85869_cov_19.5352_fragment_2 GeversD_CD_NODE_487_length_23272_cov_164.129 45.805933278916385
GeversD_CD_NODE_2295_length_17117_cov_5.78338 GeversD_CD_NODE_487_length_23272_cov_164.129 53.39595683259089
GeversD_CD_NODE_22_length_250126_cov_18.976_fragment_3 GeversD_CD_NODE_487_length_23272_cov_164.129 73.96989565103958
GeversD_CD_NODE_2362_length_8798_cov_3.58687 GeversD_CD_NODE_487_length_23272_cov_164.129 30.0718746565242
GeversD_CD_NODE_2457_length_15821_cov_5.26957 GeversD_CD_NODE_487_length_23272_cov_164.129 14.567037036375318
GeversD_CD_NODE_2462_length_15796_cov_5.23829 GeversD_CD_NODE_487_length_23272_cov_164.129 51.48811902052374
GeversD_CD_NODE_2485_length_7783_cov_3.61271 GeversD_CD_NODE_487_length_23272_cov_164.129 20.402312562820164
GeversD_CD_NODE_2520_length_15570_cov_45.1031 GeversD_CD_NODE_487_length_23272_cov_164.129 1.6323476385236964
GeversD_CD_NODE_2666_length_13287_cov_11.2493 GeversD_CD_NODE_487_length_23272_cov_164.129 17.01808601138873
GeversD_CD_NODE_2762_length_13950_cov_8.08723 GeversD_CD_NODE_487_length_23272_cov_164.129 32.731310221144184
GeversD_CD_NODE_2813_length_10044_cov_20.7384 GeversD_CD_NODE_487_length_23272_cov_164.129 41.12897307216663
GeversD_CD_NODE_2850_length_7955_cov_4.02797 GeversD_CD_NODE_487_length_23272_cov_164.129 9.439605545585867
GeversD_CD_NODE_3536_length_9857_cov_11.2539 GeversD_CD_NODE_487_length_23272_cov_164.129 37.79549831729716
GeversD_CD_NODE_3634_length_12262_cov_4.66396 GeversD_CD_NODE_487_length_23272_cov_164.129 38.99579491740463
GeversD_CD_NODE_4488_length_5952_cov_5.80566 GeversD_CD_NODE_487_length_23272_cov_164.129 20.402312562820164
GeversD_CD_NODE_4659_length_7088_cov_5.87431 GeversD_CD_NODE_487_length_23272_cov_164.129 26.828658843125574
GeversD_CD_NODE_5325_length_5768_cov_4.62752 GeversD_CD_NODE_487_length_23272_cov_164.129 5.913042331065317
GeversD_CD_NODE_5628_length_6356_cov_25.4131 GeversD_CD_NODE_487_length_23272_cov_164.129 3.306227332040936
GeversD_CD_NODE_6007_length_7632_cov_5.79728 GeversD_CD_NODE_487_length_23272_cov_164.129 5.679195776769826
GeversD_CD_NODE_6491_length_7040_cov_3.80215 GeversD_CD_NODE_487_length_23272_cov_164.129 16.520539092381874
GeversD_CD_NODE_825_length_36811_cov_11.0596 GeversD_CD_NODE_487_length_23272_cov_164.129 51.65773088866285
GeversD_CD_NODE_943_length_39156_cov_8.06133_fragment_1 GeversD_CD_NODE_487_length_23272_cov_164.129 15.095389142028978
GeversD_CD_NODE_95_length_139164_cov_45.5197_fragment_1 GeversD_CD_NODE_487_length_23272_cov_164.129 48.945839583268565
GeversD_healthy_NODE_1587_length_6229_cov_8.75154 GeversD_CD_NODE_487_length_23272_cov_164.129 24.646669413824796
GeversD_healthy_NODE_1615_length_6114_cov_8.91467 GeversD_CD_NODE_487_length_23272_cov_164.129 16.520539092381874
GeversD_healthy_NODE_1798_length_15037_cov_3.87205 GeversD_CD_NODE_487_length_23272_cov_164.129 10.673181778348646
GeversD_healthy_NODE_233_length_69944_cov_37.2558_fragment_1 GeversD_CD_NODE_487_length_23272_cov_164.129 52.771696868131244
GeversD_healthy_NODE_628_length_36131_cov_13.3567 GeversD_CD_NODE_487_length_23272_cov_164.129 51.39902133559947
IjazUZ_CD_NODE_1158_length_5258_ID_1269 GeversD_CD_NODE_487_length_23272_cov_164.129 21.402089945644054
IjazUZ_CD_NODE_162_length_33211_ID_28905 GeversD_CD_NODE_487_length_23272_cov_164.129 73.96989565103958
IjazUZ_healthy_NODE_152_length_34186_ID_88316 GeversD_CD_NODE_487_length_23272_cov_164.129 74.36316910389604
GeversD_CD_NODE_521_length_53600_cov_13.3864 GeversD_CD_NODE_4882_length_6745_cov_3.97997 24.734507377140915
GeversD_CD_NODE_66_length_67519_cov_11.4419_fragment_1 GeversD_CD_NODE_4882_length_6745_cov_3.97997 7.232335251315443
GeversD_CD_NODE_2610_length_7462_cov_5.16106 GeversD_CD_NODE_4885_length_7215_cov_3.5081 26.63553306768282
GeversD_healthy_NODE_611_length_31408_cov_11.3173 GeversD_CD_NODE_4885_length_7215_cov_3.5081 5.671326552512586
GeversD_healthy_NODE_669_length_29042_cov_9.5775 GeversD_CD_NODE_4885_length_7215_cov_3.5081 6.670822492120824
IjazUZ_CD_NODE_447_length_16302_ID_9737 GeversD_CD_NODE_4885_length_7215_cov_3.5081 1.0524158125578262
GeversD_CD_NODE_1186_length_17293_cov_7.10436 GeversD_CD_NODE_4887_length_6525_cov_6.22643 14.570640805455476
GeversD_CD_NODE_1268_length_11860_cov_6.31766 GeversD_CD_NODE_4887_length_6525_cov_6.22643 1.1906223428439882
GeversD_CD_NODE_2496_length_6599_cov_10.7986 GeversD_CD_NODE_4887_length_6525_cov_6.22643 1.8053587992900946
GeversD_CD_NODE_2562_length_7965_cov_4.711 GeversD_CD_NODE_4887_length_6525_cov_6.22643 31.23227856770569
GeversD_CD_NODE_3919_length_7772_cov_5.0162 GeversD_CD_NODE_4887_length_6525_cov_6.22643 8.641922754499955
GeversD_CD_NODE_4984_length_7284_cov_4.44446 GeversD_CD_NODE_4887_length_6525_cov_6.22643 13.063720898297866
GeversD_CD_NODE_551_length_16491_cov_12.0007 GeversD_CD_NODE_4887_length_6525_cov_6.22643 4.368252296390614
GeversD_CD_NODE_626_length_23295_cov_10.7716 GeversD_CD_NODE_4887_length_6525_cov_6.22643 3.2426976840278323
GeversD_CD_NODE_740_length_18263_cov_9.18668 GeversD_CD_NODE_4887_length_6525_cov_6.22643 3.9070050047152582
GeversD_CD_NODE_787_length_44619_cov_26.134_fragment_1 GeversD_CD_NODE_4887_length_6525_cov_6.22643 11.739559654526587
GeversD_healthy_NODE_1318_length_15378_cov_12.907 GeversD_CD_NODE_4887_length_6525_cov_6.22643 4.593814400030143
GeversD_healthy_NODE_1571_length_12714_cov_6.71483 GeversD_CD_NODE_4887_length_6525_cov_6.22643 8.641922754499955
IjazUZ_CD_NODE_1084_length_7893_ID_2771 GeversD_CD_NODE_4887_length_6525_cov_6.22643 12.762722306258791
IjazUZ_CD_NODE_363_length_30502_ID_3689_fragment_1 GeversD_CD_NODE_4887_length_6525_cov_6.22643 14.263318728390814
IjazUZ_CD_NODE_54_length_117833_ID_18885_fragment_1 GeversD_CD_NODE_4887_length_6525_cov_6.22643 2.9397559937560116
IjazUZ_CD_NODE_917_length_10400_ID_10673 GeversD_CD_NODE_4887_length_6525_cov_6.22643 29.5742671710507
IjazUZ_healthy_NODE_1102_length_12813_ID_57793 GeversD_CD_NODE_4887_length_6525_cov_6.22643 15.299626296487006
IjazUZ_healthy_NODE_1144_length_8352_ID_44434 GeversD_CD_NODE_4887_length_6525_cov_6.22643 1.9436134137668448
IjazUZ_healthy_NODE_249_length_26014_ID_93982 GeversD_CD_NODE_4887_length_6525_cov_6.22643 12.451100452967527
IjazUZ_healthy_NODE_59_length_69454_ID_33577_fragment_1 GeversD_CD_NODE_4887_length_6525_cov_6.22643 2.6039394039323662
IjazUZ_healthy_NODE_872_length_13580_ID_105139 GeversD_CD_NODE_4887_length_6525_cov_6.22643 1.3650236864548946
GeversD_CD_NODE_1269_length_10111_cov_10.9962 GeversD_CD_NODE_488_length_23156_cov_6.91061 2.2232650428741314
GeversD_CD_NODE_1492_length_29293_cov_4.55845 GeversD_CD_NODE_488_length_23156_cov_6.91061 7.5249953165050405
GeversD_CD_NODE_1611_length_18367_cov_20.9555 GeversD_CD_NODE_488_length_23156_cov_6.91061 4.3264332164739825
GeversD_CD_NODE_2141_length_18254_cov_14.2022 GeversD_CD_NODE_488_length_23156_cov_6.91061 1.4958760782433176
GeversD_CD_NODE_238_length_43434_cov_8.08548_fragment_1 GeversD_CD_NODE_488_length_23156_cov_6.91061 2.8206207575539013
GeversD_CD_NODE_397_length_44018_cov_14.8948_fragment_1 GeversD_CD_NODE_488_length_23156_cov_6.91061 4.136692842253436
GeversD_CD_NODE_403_length_25937_cov_18.4315_fragment_1 GeversD_CD_NODE_488_length_23156_cov_6.91061 3.1446891831480235
GeversD_CD_NODE_41_length_164554_cov_10.236_fragment_1 GeversD_CD_NODE_488_length_23156_cov_6.91061 2.88164611483269
GeversD_CD_NODE_500_length_17971_cov_7.81168 GeversD_CD_NODE_488_length_23156_cov_6.91061 1.7709811995578724
GeversD_CD_NODE_537_length_41306_cov_10.1814 GeversD_CD_NODE_488_length_23156_cov_6.91061 4.493611406867523
GeversD_CD_NODE_731_length_19451_cov_10.7849 GeversD_CD_NODE_488_length_23156_cov_6.91061 3.7927586221117577
GeversD_healthy_NODE_4_length_462106_cov_19.471_fragment_2 GeversD_CD_NODE_488_length_23156_cov_6.91061 4.493611406867523
IjazUZ_CD_NODE_225_length_26462_ID_33511 GeversD_CD_NODE_488_length_23156_cov_6.91061 4.605369386516965
IjazUZ_CD_NODE_232_length_8616_ID_11539 GeversD_CD_NODE_488_length_23156_cov_6.91061 5.405588402822114
IjazUZ_CD_NODE_460_length_22966_ID_15466 GeversD_CD_NODE_488_length_23156_cov_6.91061 2.8206207575539013
IjazUZ_CD_NODE_93_length_96673_ID_13139_fragment_2 GeversD_CD_NODE_488_length_23156_cov_6.91061 1.752438609321051
IjazUZ_healthy_NODE_1827_length_9233_ID_62158 GeversD_CD_NODE_488_length_23156_cov_6.91061 5.8500363995061155
IjazUZ_healthy_NODE_317_length_19106_ID_76254 GeversD_CD_NODE_488_length_23156_cov_6.91061 1.186416451091092
IjazUZ_healthy_NODE_397_length_25214_ID_85793_fragment_1 GeversD_CD_NODE_488_length_23156_cov_6.91061 1.674313001521301
GeversD_CD_NODE_106_length_49779_cov_19.2035 GeversD_CD_NODE_488_length_31023_cov_6.44372 21.52324310654314
GeversD_CD_NODE_1723_length_20949_cov_15.5079 GeversD_CD_NODE_488_length_31023_cov_6.44372 14.272741713392602
GeversD_CD_NODE_1791_length_8290_cov_4.07881 GeversD_CD_NODE_488_length_31023_cov_6.44372 8.502207124008606
GeversD_CD_NODE_2459_length_11540_cov_6.17292 GeversD_CD_NODE_488_length_31023_cov_6.44372 7.565422997106347
GeversD_CD_NODE_2471_length_11477_cov_6.65584 GeversD_CD_NODE_488_length_31023_cov_6.44372 11.077073471975712
GeversD_CD_NODE_462_length_58123_cov_171.327 GeversD_CD_NODE_488_length_31023_cov_6.44372 23.704422933108706
GeversD_healthy_NODE_377_length_32555_cov_7.85695 GeversD_CD_NODE_488_length_31023_cov_6.44372 26.83626933278058
GeversD_CD_NODE_2156_length_8581_cov_6.56744 GeversD_CD_NODE_4891_length_6222_cov_4.41965 9.690209676008045
IjazUZ_CD_NODE_1136_length_7535_ID_26485 GeversD_CD_NODE_4891_length_6222_cov_4.41965 3.6649157359199345
GeversD_CD_NODE_11_length_146450_cov_7.25217_fragment_1 GeversD_CD_NODE_4895_length_7886_cov_82.7756 8.233628801081853
GeversD_CD_NODE_1324_length_26947_cov_107.695 GeversD_CD_NODE_4895_length_7886_cov_82.7756 34.87753958625545
GeversD_CD_NODE_1357_length_31659_cov_20.684 GeversD_CD_NODE_4895_length_7886_cov_82.7756 34.87753958625545
GeversD_CD_NODE_1_length_501209_cov_64.4274_fragment_2 GeversD_CD_NODE_4895_length_7886_cov_82.7756 12.120887371727779
GeversD_CD_NODE_241_length_36036_cov_67.1224 GeversD_CD_NODE_4895_length_7886_cov_82.7756 30.0718746565242
GeversD_CD_NODE_260_length_50637_cov_5.34002 GeversD_CD_NODE_4895_length_7886_cov_82.7756 13.26405089253312
GeversD_CD_NODE_326_length_24928_cov_4.68078 GeversD_CD_NODE_4895_length_7886_cov_82.7756 31.686115241708862
GeversD_CD_NODE_367_length_70172_cov_11.9442_fragment_1 GeversD_CD_NODE_4895_length_7886_cov_82.7756 8.233628801081853
GeversD_CD_NODE_44_length_142380_cov_29.246_fragment_1 GeversD_CD_NODE_4895_length_7886_cov_82.7756 12.45449690195138
GeversD_CD_NODE_44_length_142380_cov_29.246_fragment_4 GeversD_CD_NODE_4895_length_7886_cov_82.7756 2.232493408250721
GeversD_CD_NODE_491_length_55774_cov_55.3502_fragment_1 GeversD_CD_NODE_4895_length_7886_cov_82.7756 8.233628801081853
GeversD_CD_NODE_50_length_146034_cov_27.7008_fragment_1 GeversD_CD_NODE_4895_length_7886_cov_82.7756 12.57442411729306
GeversD_CD_NODE_50_length_146034_cov_27.7008_fragment_4 GeversD_CD_NODE_4895_length_7886_cov_82.7756 2.362747175498968
GeversD_CD_NODE_658_length_29212_cov_7.25044 GeversD_CD_NODE_4895_length_7886_cov_82.7756 13.258105696690198
GeversD_CD_NODE_757_length_40262_cov_218.225 GeversD_CD_NODE_4895_length_7886_cov_82.7756 2.2748312868011835
GeversD_CD_NODE_879_length_39287_cov_13.7813 GeversD_CD_NODE_4895_length_7886_cov_82.7756 5.344379831694744
GeversD_CD_NODE_98_length_109428_cov_179.095_fragment_2 GeversD_CD_NODE_4895_length_7886_cov_82.7756 35.530679530103214
GeversD_healthy_NODE_222_length_34221_cov_6.88213 GeversD_CD_NODE_4895_length_7886_cov_82.7756 7.969250323607118
GeversD_healthy_NODE_55_length_149994_cov_44.2556_fragment_1 GeversD_CD_NODE_4895_length_7886_cov_82.7756 7.775760316399976
GeversD_healthy_NODE_630_length_16255_cov_4.72 GeversD_CD_NODE_4895_length_7886_cov_82.7756 37.78662888306623
GeversD_healthy_NODE_76_length_101754_cov_72.3648_fragment_2 GeversD_CD_NODE_4895_length_7886_cov_82.7756 34.11148548766377
GeversD_CD_NODE_1789_length_10696_cov_8.90706 GeversD_CD_NODE_489_length_56930_cov_8.31808_fragment_2 3.1606208290884146
GeversD_CD_NODE_380_length_66081_cov_12.6096 GeversD_CD_NODE_489_length_56930_cov_8.31808_fragment_2 4.4944595922628094
IjazUZ_healthy_NODE_287_length_20402_ID_74035 GeversD_CD_NODE_489_length_56930_cov_8.31808_fragment_2 2.5447935297100477
IjazUZ_healthy_NODE_3647_length_5522_ID_75210 GeversD_CD_NODE_489_length_56930_cov_8.31808_fragment_2 1.4492943421763504
IjazUZ_healthy_NODE_3_length_289925_ID_13841_fragment_1 GeversD_CD_NODE_489_length_56930_cov_8.31808_fragment_2 1.0715518532883328
GeversD_CD_NODE_1080_length_33430_cov_55.9517 GeversD_CD_NODE_489_length_62929_cov_15.0128 2.542738180918728
GeversD_CD_NODE_1490_length_20431_cov_11.2613 GeversD_CD_NODE_489_length_62929_cov_15.0128 8.267497836911755
GeversD_CD_NODE_1535_length_11171_cov_267.459 GeversD_CD_NODE_489_length_62929_cov_15.0128 2.223686999147861
GeversD_CD_NODE_2377_length_12861_cov_26.4367 GeversD_CD_NODE_489_length_62929_cov_15.0128 2.0831824960461924
GeversD_CD_NODE_286_length_52696_cov_20.8145 GeversD_CD_NODE_489_length_62929_cov_15.0128 2.1814929080481837
GeversD_CD_NODE_361_length_39046_cov_96.6512 GeversD_CD_NODE_489_length_62929_cov_15.0128 2.8057378687492394
GeversD_CD_NODE_379_length_44882_cov_10.9419 GeversD_CD_NODE_489_length_62929_cov_15.0128 8.197763279534009
GeversD_CD_NODE_383_length_63761_cov_58.0821_fragment_1 GeversD_CD_NODE_489_length_62929_cov_15.0128 4.581619154180731
GeversD_CD_NODE_4340_length_8993_cov_31.2852 GeversD_CD_NODE_489_length_62929_cov_15.0128 2.0831824960461924
GeversD_CD_NODE_501_length_48736_cov_5.94764 GeversD_CD_NODE_489_length_62929_cov_15.0128 4.290835832305796
GeversD_CD_NODE_5261_length_8060_cov_4.9263 GeversD_CD_NODE_489_length_62929_cov_15.0128 3.1123884221484266
GeversD_CD_NODE_5_length_298914_cov_55.2461_fragment_4 GeversD_CD_NODE_489_length_62929_cov_15.0128 1.8161419995345573
GeversD_CD_NODE_650_length_43649_cov_54.9556 GeversD_CD_NODE_489_length_62929_cov_15.0128 1.1784488949532212
GeversD_CD_NODE_6518_length_7010_cov_22.9803 GeversD_CD_NODE_489_length_62929_cov_15.0128 1.0493524460668455
GeversD_CD_NODE_908_length_38361_cov_41.0093 GeversD_CD_NODE_489_length_62929_cov_15.0128 3.2682692353137908
GeversD_CD_NODE_928_length_18534_cov_120.587 GeversD_CD_NODE_489_length_62929_cov_15.0128 2.0831824960461924
GeversD_healthy_NODE_198_length_53907_cov_10.6383 GeversD_CD_NODE_489_length_62929_cov_15.0128 7.159482907154561
IjazUZ_healthy_NODE_164_length_28311_ID_29071 GeversD_CD_NODE_489_length_62929_cov_15.0128 1.4302102016248766
IjazUZ_healthy_NODE_50_length_62431_ID_67713 GeversD_CD_NODE_489_length_62929_cov_15.0128 266.6166061236519
GeversD_CD_NODE_100_length_134219_cov_12.3758_fragment_1 GeversD_CD_NODE_48_length_116228_cov_11.1825_fragment_2 34.823460435031684
GeversD_CD_NODE_1094_length_18793_cov_4.91584 GeversD_CD_NODE_48_length_116228_cov_11.1825_fragment_2 4.254923174468241
GeversD_CD_NODE_1108_length_32581_cov_10.3416 GeversD_CD_NODE_48_length_116228_cov_11.1825_fragment_2 24.018421606922143
GeversD_CD_NODE_1251_length_28359_cov_18.7837 GeversD_CD_NODE_48_length_116228_cov_11.1825_fragment_2 59.36183526693872
GeversD_CD_NODE_1320_length_15216_cov_14.6587 GeversD_CD_NODE_48_length_116228_cov_11.1825_fragment_2 1.1434003333291392
GeversD_CD_NODE_1331_length_23259_cov_17.6809 GeversD_CD_NODE_48_length_116228_cov_11.1825_fragment_2 100.87137145533656
GeversD_CD_NODE_1334_length_28021_cov_46.9959 GeversD_CD_NODE_48_length_116228_cov_11.1825_fragment_2 47.93308376027001
GeversD_CD_NODE_1348_length_26747_cov_6.70328 GeversD_CD_NODE_48_length_116228_cov_11.1825_fragment_2 24.6524155875685
GeversD_CD_NODE_1372_length_15362_cov_4.66094 GeversD_CD_NODE_48_length_116228_cov_11.1825_fragment_2 6.372720761214707
GeversD_CD_NODE_1390_length_15200_cov_8.99459 GeversD_CD_NODE_48_length_116228_cov_11.1825_fragment_2 1.8350629834378518
GeversD_CD_NODE_144_length_115189_cov_16.6593_fragment_1 GeversD_CD_NODE_48_length_116228_cov_11.1825_fragment_2 115.29577427363807
GeversD_CD_NODE_144_length_76484_cov_36.2989_fragment_1 GeversD_CD_NODE_48_length_116228_cov_11.1825_fragment_2 24.605370145950083
GeversD_CD_NODE_1573_length_24268_cov_54.5981 GeversD_CD_NODE_48_length_116228_cov_11.1825_fragment_2 6.861245135849349
GeversD_CD_NODE_157_length_61761_cov_12.9628 GeversD_CD_NODE_48_length_116228_cov_11.1825_fragment_2 152.790361997912
GeversD_CD_NODE_1604_length_7044_cov_4.00858 GeversD_CD_NODE_48_length_116228_cov_11.1825_fragment_2 25.905203167895174
GeversD_CD_NODE_1606_length_12108_cov_15.7338 GeversD_CD_NODE_48_length_116228_cov_11.1825_fragment_2 33.754613231759436
GeversD_CD_NODE_1650_length_6832_cov_3.99056 GeversD_CD_NODE_48_length_116228_cov_11.1825_fragment_2 10.15288676489024
GeversD_CD_NODE_167_length_58460_cov_8.7617_fragment_1 GeversD_CD_NODE_48_length_116228_cov_11.1825_fragment_2 103.61278549651222
GeversD_CD_NODE_175_length_73954_cov_15.2841_fragment_1 GeversD_CD_NODE_48_length_116228_cov_11.1825_fragment_2 138.33630629410195
GeversD_CD_NODE_1801_length_21446_cov_5.53551 GeversD_CD_NODE_48_length_116228_cov_11.1825_fragment_2 36.868265753614445
GeversD_CD_NODE_1821_length_12158_cov_4.98744 GeversD_CD_NODE_48_length_116228_cov_11.1825_fragment_2 2.2609609039162715
GeversD_CD_NODE_1893_length_5252_cov_2.82779 GeversD_CD_NODE_48_length_116228_cov_11.1825_fragment_2 9.77320474562223
GeversD_CD_NODE_195_length_84668_cov_8.5223 GeversD_CD_NODE_48_length_116228_cov_11.1825_fragment_2 75.63717696441965
GeversD_CD_NODE_207_length_76789_cov_9.82971_fragment_1 GeversD_CD_NODE_48_length_116228_cov_11.1825_fragment_2 78.86241917672534
GeversD_CD_NODE_2093_length_10314_cov_5.33463 GeversD_CD_NODE_48_length_116228_cov_11.1825_fragment_2 15.45413601071052
GeversD_CD_NODE_2197_length_17850_cov_5.80427 GeversD_CD_NODE_48_length_116228_cov_11.1825_fragment_2 12.926831232447181
GeversD_CD_NODE_225_length_63965_cov_24.9134 GeversD_CD_NODE_48_length_116228_cov_11.1825_fragment_2 62.8001141005138
GeversD_CD_NODE_2265_length_9305_cov_5.21924 GeversD_CD_NODE_48_length_116228_cov_11.1825_fragment_2 8.38570108853066
GeversD_CD_NODE_227_length_77328_cov_15.034_fragment_1 GeversD_CD_NODE_48_length_116228_cov_11.1825_fragment_2 69.71526540558963
GeversD_CD_NODE_242_length_93423_cov_12.0489 GeversD_CD_NODE_48_length_116228_cov_11.1825_fragment_2 59.81329115770419
GeversD_CD_NODE_249_length_79606_cov_10.4917 GeversD_CD_NODE_48_length_116228_cov_11.1825_fragment_2 77.35136567165418
GeversD_CD_NODE_2558_length_16652_cov_16.6557 GeversD_CD_NODE_48_length_116228_cov_11.1825_fragment_2 6.372720761214707
GeversD_CD_NODE_2656_length_6955_cov_15.0525 GeversD_CD_NODE_48_length_116228_cov_11.1825_fragment_2 25.905203167895174
GeversD_CD_NODE_2687_length_15982_cov_6.16412 GeversD_CD_NODE_48_length_116228_cov_11.1825_fragment_2 12.698879818039675
GeversD_CD_NODE_275_length_66210_cov_15.4042 GeversD_CD_NODE_48_length_116228_cov_11.1825_fragment_2 63.49883026951809
GeversD_CD_NODE_2863_length_9841_cov_8.42264 GeversD_CD_NODE_48_length_116228_cov_11.1825_fragment_2 15.536545922618917
GeversD_CD_NODE_288_length_51099_cov_14.1102 GeversD_CD_NODE_48_length_116228_cov_11.1825_fragment_2 24.018421606922143
GeversD_CD_NODE_292_length_63896_cov_8.56805 GeversD_CD_NODE_48_length_116228_cov_11.1825_fragment_2 78.33279579519818
GeversD_CD_NODE_2969_length_14684_cov_11.4002 GeversD_CD_NODE_48_length_116228_cov_11.1825_fragment_2 2.1687259504080236
GeversD_CD_NODE_3127_length_7254_cov_4.24837 GeversD_CD_NODE_48_length_116228_cov_11.1825_fragment_2 16.047901402116103
GeversD_CD_NODE_3154_length_7191_cov_4.88257 GeversD_CD_NODE_48_length_116228_cov_11.1825_fragment_2 3.8704923168445253
GeversD_CD_NODE_3201_length_10902_cov_4.59122 GeversD_CD_NODE_48_length_116228_cov_11.1825_fragment_2 7.499273651240304
GeversD_CD_NODE_3307_length_13549_cov_6.18912_fragment_1 GeversD_CD_NODE_48_length_116228_cov_11.1825_fragment_2 4.5811677683522865
GeversD_CD_NODE_3336_length_10209_cov_9.54471 GeversD_CD_NODE_48_length_116228_cov_11.1825_fragment_2 2.458290332850704
GeversD_CD_NODE_3341_length_10852_cov_5.18755 GeversD_CD_NODE_48_length_116228_cov_11.1825_fragment_2 19.44000954908019
GeversD_CD_NODE_3405_length_8055_cov_8.8255 GeversD_CD_NODE_48_length_116228_cov_11.1825_fragment_2 21.002048074973846
GeversD_CD_NODE_350_length_31641_cov_7.7649 GeversD_CD_NODE_48_length_116228_cov_11.1825_fragment_2 55.46513087908239
GeversD_CD_NODE_3860_length_11638_cov_3.72218 GeversD_CD_NODE_48_length_116228_cov_11.1825_fragment_2 30.02552996827079
GeversD_CD_NODE_3873_length_9450_cov_5.28898 GeversD_CD_NODE_48_length_116228_cov_11.1825_fragment_2 16.29765926329638
GeversD_CD_NODE_4089_length_7480_cov_3.6963 GeversD_CD_NODE_48_length_116228_cov_11.1825_fragment_2 13.42845077421817
GeversD_CD_NODE_409_length_61756_cov_17.0174_fragment_1 GeversD_CD_NODE_48_length_116228_cov_11.1825_fragment_2 20.952400538364593
GeversD_CD_NODE_412_length_59603_cov_53.9079 GeversD_CD_NODE_48_length_116228_cov_11.1825_fragment_2 179.62362072819218
GeversD_CD_NODE_4351_length_8977_cov_5.46783 GeversD_CD_NODE_48_length_116228_cov_11.1825_fragment_2 11.42035885126305
GeversD_CD_NODE_441_length_28478_cov_8.83028_fragment_1 GeversD_CD_NODE_48_length_116228_cov_11.1825_fragment_2 40.49473217351867
GeversD_CD_NODE_4449_length_8754_cov_4.58352 GeversD_CD_NODE_48_length_116228_cov_11.1825_fragment_2 16.047901402116103
GeversD_CD_NODE_4481_length_5296_cov_3.28487 GeversD_CD_NODE_48_length_116228_cov_11.1825_fragment_2 6.856873472956466
GeversD_CD_NODE_4486_length_5957_cov_8.81091 GeversD_CD_NODE_48_length_116228_cov_11.1825_fragment_2 18.803712341803987
GeversD_CD_NODE_4595_length_5182_cov_3.46401 GeversD_CD_NODE_48_length_116228_cov_11.1825_fragment_2 17.358129010495052
GeversD_CD_NODE_481_length_36543_cov_8.92595 GeversD_CD_NODE_48_length_116228_cov_11.1825_fragment_2 19.677508653502112
GeversD_CD_NODE_4855_length_6274_cov_3.6858 GeversD_CD_NODE_48_length_116228_cov_11.1825_fragment_2 3.8704923168445253
GeversD_CD_NODE_494_length_30795_cov_13.7183 GeversD_CD_NODE_48_length_116228_cov_11.1825_fragment_2 55.913098596962286
GeversD_CD_NODE_5466_length_6586_cov_32.3166 GeversD_CD_NODE_48_length_116228_cov_11.1825_fragment_2 4.31439046079134
GeversD_CD_NODE_5694_length_6333_cov_3.70118 GeversD_CD_NODE_48_length_116228_cov_11.1825_fragment_2 4.577112669301015
GeversD_CD_NODE_569_length_12470_cov_4.94813 GeversD_CD_NODE_48_length_116228_cov_11.1825_fragment_2 14.149915542693392
GeversD_CD_NODE_5885_length_6047_cov_6.03722 GeversD_CD_NODE_48_length_116228_cov_11.1825_fragment_2 18.803712341803987
GeversD_CD_NODE_58_length_115258_cov_8.39162_fragment_1 GeversD_CD_NODE_48_length_116228_cov_11.1825_fragment_2 27.21421171254594
GeversD_CD_NODE_606_length_38214_cov_9.51985 GeversD_CD_NODE_48_length_116228_cov_11.1825_fragment_2 18.50831376968237
GeversD_CD_NODE_60_length_128732_cov_49.2452_fragment_1 GeversD_CD_NODE_48_length_116228_cov_11.1825_fragment_2 146.10038661334892
GeversD_CD_NODE_613_length_14333_cov_7.73897 GeversD_CD_NODE_48_length_116228_cov_11.1825_fragment_2 37.769356606441455
GeversD_CD_NODE_6649_length_6882_cov_4.44969 GeversD_CD_NODE_48_length_116228_cov_11.1825_fragment_2 1.8195923481415255
GeversD_CD_NODE_7210_length_5149_cov_8.01669 GeversD_CD_NODE_48_length_116228_cov_11.1825_fragment_2 6.856873472956466
GeversD_CD_NODE_732_length_12332_cov_18.1976 GeversD_CD_NODE_48_length_116228_cov_11.1825_fragment_2 35.054057291446576
GeversD_CD_NODE_745_length_9861_cov_5.13063 GeversD_CD_NODE_48_length_116228_cov_11.1825_fragment_2 5.732596325822327
GeversD_CD_NODE_748_length_36597_cov_50.5529_fragment_1 GeversD_CD_NODE_48_length_116228_cov_11.1825_fragment_2 6.607031064599545
GeversD_CD_NODE_74_length_156036_cov_11.4075_fragment_1 GeversD_CD_NODE_48_length_116228_cov_11.1825_fragment_2 74.12551199621504
GeversD_CD_NODE_769_length_10241_cov_7.63391 GeversD_CD_NODE_48_length_116228_cov_11.1825_fragment_2 37.769356606441455
GeversD_CD_NODE_783_length_35511_cov_42.8669 GeversD_CD_NODE_48_length_116228_cov_11.1825_fragment_2 16.848843171615073
GeversD_CD_NODE_79_length_101073_cov_10.1506_fragment_2 GeversD_CD_NODE_48_length_116228_cov_11.1825_fragment_2 30.89487825666636
GeversD_CD_NODE_843_length_8984_cov_5.12431 GeversD_CD_NODE_48_length_116228_cov_11.1825_fragment_2 4.31439046079134
GeversD_CD_NODE_870_length_35300_cov_17.9937 GeversD_CD_NODE_48_length_116228_cov_11.1825_fragment_2 74.00684410407376
GeversD_CD_NODE_895_length_35433_cov_12.0562 GeversD_CD_NODE_48_length_116228_cov_11.1825_fragment_2 16.711056726346833
GeversD_CD_NODE_930_length_34391_cov_17.1233 GeversD_CD_NODE_48_length_116228_cov_11.1825_fragment_2 17.933525004859305
GeversD_CD_NODE_931_length_37790_cov_11.5402 GeversD_CD_NODE_48_length_116228_cov_11.1825_fragment_2 23.531525085731957
GeversD_healthy_NODE_236_length_64385_cov_104.568 GeversD_CD_NODE_48_length_116228_cov_11.1825_fragment_2 19.834086482254865
GeversD_healthy_NODE_2541_length_10661_cov_6.54875 GeversD_CD_NODE_48_length_116228_cov_11.1825_fragment_2 21.002048074973846
GeversD_healthy_NODE_596_length_37394_cov_26.5815 GeversD_CD_NODE_48_length_116228_cov_11.1825_fragment_2 163.6660590859793
IjazUZ_CD_NODE_100_length_26346_ID_10074 GeversD_CD_NODE_48_length_116228_cov_11.1825_fragment_2 76.03441267351577
IjazUZ_CD_NODE_1360_length_6035_ID_26754 GeversD_CD_NODE_48_length_116228_cov_11.1825_fragment_2 25.905203167895174
IjazUZ_CD_NODE_1517_length_5713_ID_3343 GeversD_CD_NODE_48_length_116228_cov_11.1825_fragment_2 18.260169192594706
IjazUZ_CD_NODE_187_length_33172_ID_61458_fragment_1 GeversD_CD_NODE_48_length_116228_cov_11.1825_fragment_2 7.753073729526068
IjazUZ_CD_NODE_200_length_54043_ID_7190_fragment_1 GeversD_CD_NODE_48_length_116228_cov_11.1825_fragment_2 19.78622572381676
IjazUZ_CD_NODE_250_length_45546_ID_6773_fragment_1 GeversD_CD_NODE_48_length_116228_cov_11.1825_fragment_2 121.52412730353807
IjazUZ_CD_NODE_301_length_25209_ID_19836 GeversD_CD_NODE_48_length_116228_cov_11.1825_fragment_2 23.199315913624076
IjazUZ_CD_NODE_408_length_18088_ID_28465 GeversD_CD_NODE_48_length_116228_cov_11.1825_fragment_2 45.6603214089497
IjazUZ_CD_NODE_466_length_15435_ID_17898 GeversD_CD_NODE_48_length_116228_cov_11.1825_fragment_2 72.74249075115938
IjazUZ_CD_NODE_491_length_14491_ID_4357 GeversD_CD_NODE_48_length_116228_cov_11.1825_fragment_2 56.43658044737052
IjazUZ_CD_NODE_63_length_35345_ID_41947 GeversD_CD_NODE_48_length_116228_cov_11.1825_fragment_2 51.71218872062264
IjazUZ_CD_NODE_72_length_93116_ID_22255_fragment_2 GeversD_CD_NODE_48_length_116228_cov_11.1825_fragment_2 1.6236023076169657
IjazUZ_CD_NODE_754_length_10635_ID_26304 GeversD_CD_NODE_48_length_116228_cov_11.1825_fragment_2 12.41877034683771
IjazUZ_CD_NODE_873_length_11181_ID_5138 GeversD_CD_NODE_48_length_116228_cov_11.1825_fragment_2 32.806971732040644
IjazUZ_CD_NODE_960_length_8811_ID_23615 GeversD_CD_NODE_48_length_116228_cov_11.1825_fragment_2 37.39452021316029
IjazUZ_healthy_NODE_1049_length_9835_ID_106365 GeversD_CD_NODE_48_length_116228_cov_11.1825_fragment_2 15.08991577639705
IjazUZ_healthy_NODE_1110_length_12058_ID_84852 GeversD_CD_NODE_48_length_116228_cov_11.1825_fragment_2 16.621645435415626
IjazUZ_healthy_NODE_1588_length_9629_ID_15613 GeversD_CD_NODE_48_length_116228_cov_11.1825_fragment_2 21.213124692009973
IjazUZ_healthy_NODE_1642_length_8471_ID_73065 GeversD_CD_NODE_48_length_116228_cov_11.1825_fragment_2 2.2957021245453815
IjazUZ_healthy_NODE_1727_length_9084_ID_3984 GeversD_CD_NODE_48_length_116228_cov_11.1825_fragment_2 20.497418982011286
IjazUZ_healthy_NODE_1820_length_8773_ID_1893 GeversD_CD_NODE_48_length_116228_cov_11.1825_fragment_2 7.157377221316698
IjazUZ_healthy_NODE_1937_length_7642_ID_29661 GeversD_CD_NODE_48_length_116228_cov_11.1825_fragment_2 1.4482178594148083
IjazUZ_healthy_NODE_2063_length_5554_ID_31529 GeversD_CD_NODE_48_length_116228_cov_11.1825_fragment_2 11.114039758117492
IjazUZ_healthy_NODE_2082_length_7320_ID_70415 GeversD_CD_NODE_48_length_116228_cov_11.1825_fragment_2 2.5962263574878746
IjazUZ_healthy_NODE_2101_length_7289_ID_89183 GeversD_CD_NODE_48_length_116228_cov_11.1825_fragment_2 1.8195923481415255
IjazUZ_healthy_NODE_213_length_30516_ID_49624 GeversD_CD_NODE_48_length_116228_cov_11.1825_fragment_2 76.7736466693839
IjazUZ_healthy_NODE_260_length_26788_ID_30989 GeversD_CD_NODE_48_length_116228_cov_11.1825_fragment_2 9.655471057789544
IjazUZ_healthy_NODE_347_length_22386_ID_82146 GeversD_CD_NODE_48_length_116228_cov_11.1825_fragment_2 2.92901527047841
GeversD_CD_NODE_10_length_210777_cov_17.9801_fragment_2 GeversD_CD_NODE_48_length_160960_cov_337.743_fragment_2 98.79247098358674
GeversD_CD_NODE_1118_length_37250_cov_104.72 GeversD_CD_NODE_48_length_160960_cov_337.743_fragment_2 95.51285943560002
GeversD_CD_NODE_1218_length_8016_cov_256.571 GeversD_CD_NODE_48_length_160960_cov_337.743_fragment_2 38.309232909076236
GeversD_CD_NODE_1219_length_8009_cov_205.559 GeversD_CD_NODE_48_length_160960_cov_337.743_fragment_2 34.23565946123705
GeversD_CD_NODE_1254_length_7768_cov_269.649 GeversD_CD_NODE_48_length_160960_cov_337.743_fragment_2 8.538528816928363
GeversD_CD_NODE_1282_length_15831_cov_425.705 GeversD_CD_NODE_48_length_160960_cov_337.743_fragment_2 37.38006309695127
GeversD_CD_NODE_140_length_66021_cov_217.645_fragment_1 GeversD_CD_NODE_48_length_160960_cov_337.743_fragment_2 14.498471392430648
GeversD_CD_NODE_149_length_87150_cov_9.19656_fragment_1 GeversD_CD_NODE_48_length_160960_cov_337.743_fragment_2 73.18421915845146
GeversD_CD_NODE_156_length_105612_cov_46.2171_fragment_1 GeversD_CD_NODE_48_length_160960_cov_337.743_fragment_2 59.37431445992909
GeversD_CD_NODE_176_length_83895_cov_32.157_fragment_1 GeversD_CD_NODE_48_length_160960_cov_337.743_fragment_2 74.73046134943117
GeversD_CD_NODE_1873_length_18058_cov_38.9332 GeversD_CD_NODE_48_length_160960_cov_337.743_fragment_2 53.3754273206818
GeversD_CD_NODE_1887_length_20550_cov_60.7406 GeversD_CD_NODE_48_length_160960_cov_337.743_fragment_2 23.5302331432759
GeversD_CD_NODE_18_length_218947_cov_56.8836_fragment_3 GeversD_CD_NODE_48_length_160960_cov_337.743_fragment_2 70.68719948950718
GeversD_CD_NODE_20_length_190846_cov_48.4922_fragment_1 GeversD_CD_NODE_48_length_160960_cov_337.743_fragment_2 30.811542413225084
GeversD_CD_NODE_2605_length_10950_cov_33.4545 GeversD_CD_NODE_48_length_160960_cov_337.743_fragment_2 37.38006309695127
GeversD_CD_NODE_294_length_44910_cov_182.895 GeversD_CD_NODE_48_length_160960_cov_337.743_fragment_2 112.11858506697142
GeversD_CD_NODE_3151_length_11547_cov_40.0079 GeversD_CD_NODE_48_length_160960_cov_337.743_fragment_2 32.82963240419853
GeversD_CD_NODE_384_length_51481_cov_6.51628 GeversD_CD_NODE_48_length_160960_cov_337.743_fragment_2 1.2871475428844557
GeversD_CD_NODE_394_length_43587_cov_63.7135 GeversD_CD_NODE_48_length_160960_cov_337.743_fragment_2 125.22848653018274
GeversD_CD_NODE_3_length_438002_cov_39.5368_fragment_6 GeversD_CD_NODE_48_length_160960_cov_337.743_fragment_2 27.811779896277784
GeversD_CD_NODE_40_length_107868_cov_36.3623_fragment_1 GeversD_CD_NODE_48_length_160960_cov_337.743_fragment_2 29.77264437154512
GeversD_CD_NODE_50_length_59427_cov_9.52398_fragment_1 GeversD_CD_NODE_48_length_160960_cov_337.743_fragment_2 10.270436557246708
GeversD_CD_NODE_512_length_54308_cov_81.587_fragment_1 GeversD_CD_NODE_48_length_160960_cov_337.743_fragment_2 58.17448726461779
GeversD_CD_NODE_552_length_16490_cov_217.367 GeversD_CD_NODE_48_length_160960_cov_337.743_fragment_2 7.3011387737701385
GeversD_CD_NODE_567_length_28028_cov_18.2999 GeversD_CD_NODE_48_length_160960_cov_337.743_fragment_2 30.404313672517212
GeversD_CD_NODE_589_length_39318_cov_23.9944 GeversD_CD_NODE_48_length_160960_cov_337.743_fragment_2 25.427569858356534
GeversD_CD_NODE_73_length_143442_cov_175.785_fragment_1 GeversD_CD_NODE_48_length_160960_cov_337.743_fragment_2 73.18421915845146
GeversD_CD_NODE_77_length_153107_cov_21.9231_fragment_1 GeversD_CD_NODE_48_length_160960_cov_337.743_fragment_2 46.92151913589145
GeversD_CD_NODE_781_length_26145_cov_408.545 GeversD_CD_NODE_48_length_160960_cov_337.743_fragment_2 52.491030191665416
GeversD_CD_NODE_791_length_22728_cov_57.3521 GeversD_CD_NODE_48_length_160960_cov_337.743_fragment_2 66.52382280554859
GeversD_CD_NODE_7_length_309087_cov_33.5619_fragment_3 GeversD_CD_NODE_48_length_160960_cov_337.743_fragment_2 1.6313202992223887
GeversD_CD_NODE_829_length_10182_cov_12.6083 GeversD_CD_NODE_48_length_160960_cov_337.743_fragment_2 14.297513078652543
GeversD_CD_NODE_88_length_117940_cov_206.775_fragment_1 GeversD_CD_NODE_48_length_160960_cov_337.743_fragment_2 9.725082467383508
GeversD_CD_NODE_924_length_22046_cov_4.64426 GeversD_CD_NODE_48_length_160960_cov_337.743_fragment_2 24.493208922176297
GeversD_healthy_NODE_18_length_193324_cov_65.6927_fragment_2 GeversD_CD_NODE_48_length_160960_cov_337.743_fragment_2 95.89535785328087
GeversD_healthy_NODE_2_length_354834_cov_11.5304_fragment_1 GeversD_CD_NODE_48_length_160960_cov_337.743_fragment_2 27.811779896277784
GeversD_healthy_NODE_318_length_58134_cov_15.026_fragment_1 GeversD_CD_NODE_48_length_160960_cov_337.743_fragment_2 73.18421915845146
GeversD_healthy_NODE_577_length_17498_cov_4.9433 GeversD_CD_NODE_48_length_160960_cov_337.743_fragment_2 66.52382280554859
IjazUZ_CD_NODE_213_length_27387_ID_5720 GeversD_CD_NODE_48_length_160960_cov_337.743_fragment_2 30.811542413225084
IjazUZ_CD_NODE_253_length_7958_ID_14365 GeversD_CD_NODE_48_length_160960_cov_337.743_fragment_2 5.716851671246018
IjazUZ_CD_NODE_61_length_104479_ID_31194_fragment_1 GeversD_CD_NODE_48_length_160960_cov_337.743_fragment_2 1.6313202992223887
GeversD_CD_NODE_1471_length_24710_cov_115.969 GeversD_CD_NODE_48_length_175326_cov_1434.16_fragment_1 39.05637220472998
GeversD_CD_NODE_160_length_112683_cov_19.1431_fragment_1 GeversD_CD_NODE_48_length_175326_cov_1434.16_fragment_1 5.58249702832889
GeversD_CD_NODE_29_length_204671_cov_20.0554_fragment_1 GeversD_CD_NODE_48_length_175326_cov_1434.16_fragment_1 9.986662852502743
GeversD_CD_NODE_389_length_73208_cov_95.7045_fragment_2 GeversD_CD_NODE_48_length_175326_cov_1434.16_fragment_1 22.400458161394596
GeversD_CD_NODE_4315_length_10243_cov_97.8312 GeversD_CD_NODE_48_length_175326_cov_1434.16_fragment_1 28.579383643088498
GeversD_CD_NODE_599_length_52288_cov_30.6834_fragment_1 GeversD_CD_NODE_48_length_175326_cov_1434.16_fragment_1 14.22194329893781
GeversD_CD_NODE_815_length_46697_cov_116.299_fragment_2 GeversD_CD_NODE_48_length_175326_cov_1434.16_fragment_1 15.111959887173711
GeversD_CD_NODE_93_length_138756_cov_1056.44_fragment_1 GeversD_CD_NODE_48_length_175326_cov_1434.16_fragment_1 3.681834827320025
GeversD_healthy_NODE_252_length_44998_cov_76.629_fragment_1 GeversD_CD_NODE_48_length_175326_cov_1434.16_fragment_1 14.641052788592948
GeversD_healthy_NODE_269_length_30734_cov_31.901 GeversD_CD_NODE_48_length_175326_cov_1434.16_fragment_1 28.567775363481502
GeversD_CD_NODE_1157_length_29814_cov_8.58295_fragment_2 GeversD_CD_NODE_48_length_182900_cov_39.3141_fragment_3 57.34824630561106
GeversD_CD_NODE_120_length_117768_cov_40.8453_fragment_1 GeversD_CD_NODE_48_length_182900_cov_39.3141_fragment_3 3.6178131605248334
GeversD_CD_NODE_136_length_80171_cov_8.05915_fragment_1 GeversD_CD_NODE_48_length_182900_cov_39.3141_fragment_3 28.662620007182518
GeversD_CD_NODE_1419_length_6915_cov_5.33032 GeversD_CD_NODE_48_length_182900_cov_39.3141_fragment_3 30.837908735103042
GeversD_CD_NODE_14_length_252041_cov_15.0315_fragment_3 GeversD_CD_NODE_48_length_182900_cov_39.3141_fragment_3 6.431783512687093
GeversD_CD_NODE_2132_length_21306_cov_3.474_fragment_1 GeversD_CD_NODE_48_length_182900_cov_39.3141_fragment_3 30.681313458907596
GeversD_CD_NODE_217_length_85869_cov_19.5352_fragment_2 GeversD_CD_NODE_48_length_182900_cov_39.3141_fragment_3 20.768757940526214
GeversD_CD_NODE_2267_length_17331_cov_6.01725_fragment_1 GeversD_CD_NODE_48_length_182900_cov_39.3141_fragment_3 6.431783512687093
GeversD_CD_NODE_27_length_200004_cov_40.2655_fragment_4 GeversD_CD_NODE_48_length_182900_cov_39.3141_fragment_3 74.67142327827365
GeversD_CD_NODE_2854_length_6938_cov_2.91356 GeversD_CD_NODE_48_length_182900_cov_39.3141_fragment_3 10.855893840419213
GeversD_CD_NODE_28_length_224183_cov_65.1646_fragment_3 GeversD_CD_NODE_48_length_182900_cov_39.3141_fragment_3 74.67142327827365
GeversD_CD_NODE_35_length_192491_cov_99.574_fragment_2 GeversD_CD_NODE_48_length_182900_cov_39.3141_fragment_3 8.910446607834178
GeversD_CD_NODE_4147_length_8256_cov_5.37178 GeversD_CD_NODE_48_length_182900_cov_39.3141_fragment_3 27.703145555633945
GeversD_CD_NODE_4189_length_8748_cov_6.45335 GeversD_CD_NODE_48_length_182900_cov_39.3141_fragment_3 49.473618489361556
GeversD_CD_NODE_4193_length_8741_cov_13.1758 GeversD_CD_NODE_48_length_182900_cov_39.3141_fragment_3 49.473618489361556
GeversD_CD_NODE_468_length_49857_cov_16.0243_fragment_2 GeversD_CD_NODE_48_length_182900_cov_39.3141_fragment_3 28.342369428724517
GeversD_CD_NODE_485_length_57225_cov_17.0591_fragment_2 GeversD_CD_NODE_48_length_182900_cov_39.3141_fragment_3 28.041424007110727
GeversD_CD_NODE_510_length_42958_cov_7.91765_fragment_1 GeversD_CD_NODE_48_length_182900_cov_39.3141_fragment_3 4.211652121885099
GeversD_CD_NODE_5711_length_8019_cov_6.35711 GeversD_CD_NODE_48_length_182900_cov_39.3141_fragment_3 21.939007683636305
GeversD_CD_NODE_666_length_28856_cov_12.2866_fragment_1 GeversD_CD_NODE_48_length_182900_cov_39.3141_fragment_3 28.662620007182518
GeversD_CD_NODE_6_length_248951_cov_8.69766_fragment_1 GeversD_CD_NODE_48_length_182900_cov_39.3141_fragment_3 6.431783512687093
GeversD_CD_NODE_6_length_441803_cov_44.482_fragment_5 GeversD_CD_NODE_48_length_182900_cov_39.3141_fragment_3 6.431783512687093
GeversD_CD_NODE_727_length_49872_cov_13.5444_fragment_2 GeversD_CD_NODE_48_length_182900_cov_39.3141_fragment_3 28.342369428724517
GeversD_CD_NODE_750_length_44811_cov_8.51533_fragment_1 GeversD_CD_NODE_48_length_182900_cov_39.3141_fragment_3 3.6178131605248334
GeversD_CD_NODE_81_length_116070_cov_9.61783_fragment_2 GeversD_CD_NODE_48_length_182900_cov_39.3141_fragment_3 28.342369428724517
GeversD_CD_NODE_880_length_28931_cov_13.3342_fragment_1 GeversD_CD_NODE_48_length_182900_cov_39.3141_fragment_3 74.67142327827365
GeversD_CD_NODE_916_length_40009_cov_8.31711_fragment_1 GeversD_CD_NODE_48_length_182900_cov_39.3141_fragment_3 42.05468495921257
GeversD_healthy_NODE_1161_length_11005_cov_5.76466 GeversD_CD_NODE_48_length_182900_cov_39.3141_fragment_3 38.38457298114854
GeversD_healthy_NODE_1226_length_21131_cov_7.63783_fragment_2 GeversD_CD_NODE_48_length_182900_cov_39.3141_fragment_3 10.855893840419213
GeversD_healthy_NODE_2999_length_6758_cov_6.83575 GeversD_CD_NODE_48_length_182900_cov_39.3141_fragment_3 21.337054867725833
GeversD_healthy_NODE_354_length_49237_cov_24.8693_fragment_2 GeversD_CD_NODE_48_length_182900_cov_39.3141_fragment_3 46.48744990926554
GeversD_healthy_NODE_989_length_25208_cov_7.90069_fragment_1 GeversD_CD_NODE_48_length_182900_cov_39.3141_fragment_3 7.331327977488352
IjazUZ_CD_NODE_40_length_53161_ID_18830_fragment_1 GeversD_CD_NODE_48_length_182900_cov_39.3141_fragment_3 12.84187465092775
IjazUZ_CD_NODE_996_length_6059_ID_30677 GeversD_CD_NODE_48_length_182900_cov_39.3141_fragment_3 5.135535721314661
IjazUZ_healthy_NODE_1444_length_5730_ID_38396 GeversD_CD_NODE_48_length_182900_cov_39.3141_fragment_3 4.466792730819301
IjazUZ_healthy_NODE_204_length_31150_ID_56548_fragment_1 GeversD_CD_NODE_48_length_182900_cov_39.3141_fragment_3 8.910446607834178
IjazUZ_healthy_NODE_21_length_106645_ID_36375_fragment_2 GeversD_CD_NODE_48_length_182900_cov_39.3141_fragment_3 9.086412232310575
IjazUZ_healthy_NODE_23_length_81628_ID_42803_fragment_3 GeversD_CD_NODE_48_length_182900_cov_39.3141_fragment_3 8.745761995218519
IjazUZ_healthy_NODE_331_length_18684_ID_88443_fragment_1 GeversD_CD_NODE_48_length_182900_cov_39.3141_fragment_3 3.6178131605248334
IjazUZ_healthy_NODE_372_length_21549_ID_66185_fragment_1 GeversD_CD_NODE_48_length_182900_cov_39.3141_fragment_3 6.83426286798409
IjazUZ_healthy_NODE_3_length_261986_ID_78695_fragment_2 GeversD_CD_NODE_48_length_182900_cov_39.3141_fragment_3 6.431783512687093
IjazUZ_healthy_NODE_51_length_52482_ID_94129_fragment_1 GeversD_CD_NODE_48_length_182900_cov_39.3141_fragment_3 9.47933718688726
GeversD_CD_NODE_1152_length_36443_cov_29.5245 GeversD_CD_NODE_4918_length_6818_cov_5.19902 16.115525263162752
GeversD_CD_NODE_119_length_72065_cov_10.8706 GeversD_CD_NODE_4918_length_6818_cov_5.19902 9.794085138192603
GeversD_CD_NODE_11_length_312570_cov_38.9457_fragment_2 GeversD_CD_NODE_4918_length_6818_cov_5.19902 13.406206451574306
GeversD_CD_NODE_1246_length_25338_cov_13.7604 GeversD_CD_NODE_4918_length_6818_cov_5.19902 10.15285507382005
GeversD_CD_NODE_124_length_73016_cov_6.97612_fragment_1 GeversD_CD_NODE_4918_length_6818_cov_5.19902 13.235581769196614
GeversD_CD_NODE_127_length_59409_cov_16.3628 GeversD_CD_NODE_4918_length_6818_cov_5.19902 13.194205390247703
GeversD_CD_NODE_1486_length_24923_cov_8.78905 GeversD_CD_NODE_4918_length_6818_cov_5.19902 10.052216324613958
GeversD_CD_NODE_1523_length_19742_cov_5.80383 GeversD_CD_NODE_4918_length_6818_cov_5.19902 17.96717707651226
GeversD_CD_NODE_1753_length_22207_cov_6.18793 GeversD_CD_NODE_4918_length_6818_cov_5.19902 10.599739008641794
GeversD_CD_NODE_17_length_213049_cov_40.6616_fragment_2 GeversD_CD_NODE_4918_length_6818_cov_5.19902 12.73273799477349
GeversD_CD_NODE_182_length_66648_cov_8.15856 GeversD_CD_NODE_4918_length_6818_cov_5.19902 9.507465300496179
GeversD_CD_NODE_203_length_60749_cov_138.973 GeversD_CD_NODE_4918_length_6818_cov_5.19902 6.9366260772198585
GeversD_CD_NODE_212_length_89535_cov_15.4945_fragment_1 GeversD_CD_NODE_4918_length_6818_cov_5.19902 12.80551135033032
GeversD_CD_NODE_216_length_74365_cov_12.147 GeversD_CD_NODE_4918_length_6818_cov_5.19902 12.591616768053544
GeversD_CD_NODE_2362_length_19172_cov_10.6883 GeversD_CD_NODE_4918_length_6818_cov_5.19902 26.993371424082262
GeversD_CD_NODE_2540_length_13966_cov_11.8822 GeversD_CD_NODE_4918_length_6818_cov_5.19902 20.523499242032877
GeversD_CD_NODE_2666_length_13287_cov_11.2493 GeversD_CD_NODE_4918_length_6818_cov_5.19902 1.1906223428439882
GeversD_CD_NODE_287_length_73604_cov_14.7966_fragment_1 GeversD_CD_NODE_4918_length_6818_cov_5.19902 13.277457624593833
GeversD_CD_NODE_296_length_44801_cov_41.1784 GeversD_CD_NODE_4918_length_6818_cov_5.19902 8.07610400606799
GeversD_CD_NODE_551_length_53862_cov_19.0322 GeversD_CD_NODE_4918_length_6818_cov_5.19902 7.390717430715516
GeversD_CD_NODE_55_length_151213_cov_62.5845_fragment_1 GeversD_CD_NODE_4918_length_6818_cov_5.19902 3.968458805630587
GeversD_CD_NODE_60_length_140156_cov_68.5654_fragment_2 GeversD_CD_NODE_4918_length_6818_cov_5.19902 13.406206451574306
GeversD_CD_NODE_61_length_160041_cov_60.7156_fragment_2 GeversD_CD_NODE_4918_length_6818_cov_5.19902 3.588623243343968
GeversD_CD_NODE_731_length_40014_cov_20.0008 GeversD_CD_NODE_4918_length_6818_cov_5.19902 14.472778726101684
GeversD_CD_NODE_936_length_34188_cov_8.43714 GeversD_CD_NODE_4918_length_6818_cov_5.19902 15.668005059422502
GeversD_healthy_NODE_7_length_329728_cov_44.1923_fragment_3 GeversD_CD_NODE_4918_length_6818_cov_5.19902 12.917616278294318
IjazUZ_CD_NODE_18_length_135864_ID_30881_fragment_1 GeversD_CD_NODE_4918_length_6818_cov_5.19902 19.952263753461143
IjazUZ_healthy_NODE_1982_length_8138_ID_83120 GeversD_CD_NODE_4918_length_6818_cov_5.19902 23.046730648412638
IjazUZ_healthy_NODE_318_length_24959_ID_17402 GeversD_CD_NODE_4918_length_6818_cov_5.19902 6.376901097652756
GeversD_CD_NODE_1050_length_39228_cov_9.4728 GeversD_CD_NODE_491_length_55774_cov_55.3502_fragment_1 4.961521439476232
GeversD_CD_NODE_1087_length_33198_cov_58.531 GeversD_CD_NODE_491_length_55774_cov_55.3502_fragment_1 4.961521439476232
GeversD_CD_NODE_11_length_146450_cov_7.25217_fragment_1 GeversD_CD_NODE_491_length_55774_cov_55.3502_fragment_1 70.90496580587343
GeversD_CD_NODE_1252_length_29581_cov_30.4259 GeversD_CD_NODE_491_length_55774_cov_55.3502_fragment_1 2.7663162701087733
GeversD_CD_NODE_1324_length_26947_cov_107.695 GeversD_CD_NODE_491_length_55774_cov_55.3502_fragment_1 18.87150154396403
GeversD_CD_NODE_1357_length_31659_cov_20.684 GeversD_CD_NODE_491_length_55774_cov_55.3502_fragment_1 16.01190238114917
GeversD_CD_NODE_1_length_501209_cov_64.4274_fragment_2 GeversD_CD_NODE_491_length_55774_cov_55.3502_fragment_1 16.319456268844625
GeversD_CD_NODE_205_length_88363_cov_119.169_fragment_2 GeversD_CD_NODE_491_length_55774_cov_55.3502_fragment_1 1.8893565310789677
GeversD_CD_NODE_20_length_231553_cov_71.4424_fragment_1 GeversD_CD_NODE_491_length_55774_cov_55.3502_fragment_1 5.184744674955701
GeversD_CD_NODE_241_length_36036_cov_67.1224 GeversD_CD_NODE_491_length_55774_cov_55.3502_fragment_1 18.549769530016587
GeversD_CD_NODE_260_length_50637_cov_5.34002 GeversD_CD_NODE_491_length_55774_cov_55.3502_fragment_1 18.596572182765428
GeversD_CD_NODE_317_length_40144_cov_27.7896 GeversD_CD_NODE_491_length_55774_cov_55.3502_fragment_1 4.822758613753613
GeversD_CD_NODE_326_length_24928_cov_4.68078 GeversD_CD_NODE_491_length_55774_cov_55.3502_fragment_1 17.01006188199109
GeversD_CD_NODE_32_length_197958_cov_62.6379_fragment_3 GeversD_CD_NODE_491_length_55774_cov_55.3502_fragment_1 2.4692718583093507
GeversD_CD_NODE_356_length_42973_cov_75.9722 GeversD_CD_NODE_491_length_55774_cov_55.3502_fragment_1 4.691079159480531
GeversD_CD_NODE_367_length_70172_cov_11.9442_fragment_1 GeversD_CD_NODE_491_length_55774_cov_55.3502_fragment_1 87.01625424004419
GeversD_CD_NODE_417_length_42832_cov_332.832 GeversD_CD_NODE_491_length_55774_cov_55.3502_fragment_1 4.822758613753613
GeversD_CD_NODE_44_length_142380_cov_29.246_fragment_1 GeversD_CD_NODE_491_length_55774_cov_55.3502_fragment_1 16.82666741446227
GeversD_CD_NODE_44_length_142380_cov_29.246_fragment_4 GeversD_CD_NODE_491_length_55774_cov_55.3502_fragment_1 2.361073827161639
GeversD_CD_NODE_455_length_38677_cov_57.1051 GeversD_CD_NODE_491_length_55774_cov_55.3502_fragment_1 5.03380507843488
GeversD_CD_NODE_4895_length_7886_cov_82.7756 GeversD_CD_NODE_491_length_55774_cov_55.3502_fragment_1 8.233628801081853
GeversD_CD_NODE_493_length_36313_cov_381.725 GeversD_CD_NODE_491_length_55774_cov_55.3502_fragment_1 5.184744674955701
GeversD_CD_NODE_50_length_146034_cov_27.7008_fragment_1 GeversD_CD_NODE_491_length_55774_cov_55.3502_fragment_1 17.01006188199109
GeversD_CD_NODE_50_length_146034_cov_27.7008_fragment_4 GeversD_CD_NODE_491_length_55774_cov_55.3502_fragment_1 2.5254860173535283
GeversD_CD_NODE_605_length_52124_cov_47.812_fragment_1 GeversD_CD_NODE_491_length_55774_cov_55.3502_fragment_1 4.822758613753613
GeversD_CD_NODE_635_length_42464_cov_18.7934 GeversD_CD_NODE_491_length_55774_cov_55.3502_fragment_1 4.961521439476232
GeversD_CD_NODE_658_length_29212_cov_7.25044 GeversD_CD_NODE_491_length_55774_cov_55.3502_fragment_1 12.081651479011875
GeversD_CD_NODE_757_length_40262_cov_218.225 GeversD_CD_NODE_491_length_55774_cov_55.3502_fragment_1 4.756078856831187
GeversD_CD_NODE_813_length_38637_cov_41.6323 GeversD_CD_NODE_491_length_55774_cov_55.3502_fragment_1 5.34506192143088
GeversD_CD_NODE_820_length_33592_cov_13.1833 GeversD_CD_NODE_491_length_55774_cov_55.3502_fragment_1 48.49230622088698
GeversD_CD_NODE_835_length_36512_cov_49.8136 GeversD_CD_NODE_491_length_55774_cov_55.3502_fragment_1 2.8309898806404865
GeversD_CD_NODE_879_length_39287_cov_13.7813 GeversD_CD_NODE_491_length_55774_cov_55.3502_fragment_1 12.73421436881219
GeversD_CD_NODE_881_length_26667_cov_140.271 GeversD_CD_NODE_491_length_55774_cov_55.3502_fragment_1 2.7663162701087733
GeversD_CD_NODE_941_length_39185_cov_43.0814 GeversD_CD_NODE_491_length_55774_cov_55.3502_fragment_1 4.276882712782148
GeversD_CD_NODE_97_length_44098_cov_9.80374 GeversD_CD_NODE_491_length_55774_cov_55.3502_fragment_1 4.891207394937223
GeversD_CD_NODE_98_length_109428_cov_179.095_fragment_2 GeversD_CD_NODE_491_length_55774_cov_55.3502_fragment_1 13.640151000197289
GeversD_healthy_NODE_1000_length_25028_cov_216.484 GeversD_CD_NODE_491_length_55774_cov_55.3502_fragment_1 5.515998942842953
GeversD_healthy_NODE_163_length_43478_cov_31.3209 GeversD_CD_NODE_491_length_55774_cov_55.3502_fragment_1 4.961521439476232
GeversD_healthy_NODE_222_length_34221_cov_6.88213 GeversD_CD_NODE_491_length_55774_cov_55.3502_fragment_1 88.85065709487623
GeversD_healthy_NODE_3_length_23771_cov_5.81911 GeversD_CD_NODE_491_length_55774_cov_55.3502_fragment_1 3.2661261278552525
GeversD_healthy_NODE_46_length_118348_cov_19.4926_fragment_1 GeversD_CD_NODE_491_length_55774_cov_55.3502_fragment_1 2.5832107675072153
GeversD_healthy_NODE_55_length_149994_cov_44.2556_fragment_1 GeversD_CD_NODE_491_length_55774_cov_55.3502_fragment_1 9.939447562051527
GeversD_healthy_NODE_630_length_16255_cov_4.72 GeversD_CD_NODE_491_length_55774_cov_55.3502_fragment_1 18.068397979400338
GeversD_healthy_NODE_702_length_14880_cov_23.9016 GeversD_CD_NODE_491_length_55774_cov_55.3502_fragment_1 4.147929515435769
GeversD_healthy_NODE_76_length_101754_cov_72.3648_fragment_2 GeversD_CD_NODE_491_length_55774_cov_55.3502_fragment_1 15.455981494110468
GeversD_CD_NODE_275_length_87663_cov_25.2982_fragment_1 GeversD_CD_NODE_4924_length_6189_cov_5.84398 30.676246595067575
GeversD_CD_NODE_694_length_43222_cov_54.5613_fragment_1 GeversD_CD_NODE_4924_length_6189_cov_5.84398 30.96107538411141
GeversD_CD_NODE_907_length_34355_cov_51.1209 GeversD_CD_NODE_4924_length_6189_cov_5.84398 16.636236039323098
GeversD_healthy_NODE_551_length_34831_cov_50.6303 GeversD_CD_NODE_4924_length_6189_cov_5.84398 4.541211791514086
GeversD_CD_NODE_1090_length_8296_cov_4.58549 GeversD_CD_NODE_492_length_26131_cov_8.0568 8.734293593107928
GeversD_CD_NODE_1315_length_23696_cov_47.1992 GeversD_CD_NODE_492_length_26131_cov_8.0568 41.97228112081455
GeversD_CD_NODE_1351_length_21103_cov_8.88426 GeversD_CD_NODE_492_length_26131_cov_8.0568 1.2280597577534254
GeversD_CD_NODE_13_length_303002_cov_86.2115_fragment_5 GeversD_CD_NODE_492_length_26131_cov_8.0568 15.169576134194635
GeversD_CD_NODE_1475_length_19678_cov_9.03307 GeversD_CD_NODE_492_length_26131_cov_8.0568 29.528528485291815
GeversD_CD_NODE_1653_length_17988_cov_57.044 GeversD_CD_NODE_492_length_26131_cov_8.0568 20.792756804583938
GeversD_CD_NODE_179_length_101665_cov_14.0609_fragment_1 GeversD_CD_NODE_492_length_26131_cov_8.0568 8.809245443497701
GeversD_CD_NODE_2048_length_9081_cov_4.84024 GeversD_CD_NODE_492_length_26131_cov_8.0568 32.4531823559252
GeversD_CD_NODE_2280_length_14628_cov_5.42325 GeversD_CD_NODE_492_length_26131_cov_8.0568 34.84208137923223
GeversD_CD_NODE_2707_length_16607_cov_7.90823 GeversD_CD_NODE_492_length_26131_cov_8.0568 28.292434941455113
GeversD_CD_NODE_2806_length_10089_cov_20.8641 GeversD_CD_NODE_492_length_26131_cov_8.0568 28.42700355106888
GeversD_CD_NODE_295_length_64538_cov_7.29481_fragment_1 GeversD_CD_NODE_492_length_26131_cov_8.0568 10.658451646409091
GeversD_CD_NODE_3079_length_6332_cov_3.72551 GeversD_CD_NODE_492_length_26131_cov_8.0568 8.164967971351643
GeversD_CD_NODE_345_length_40924_cov_14.7031 GeversD_CD_NODE_492_length_26131_cov_8.0568 11.11751888128127
GeversD_CD_NODE_3694_length_9834_cov_5.51641 GeversD_CD_NODE_492_length_26131_cov_8.0568 21.002777106002668
GeversD_CD_NODE_4207_length_6338_cov_3.32978 GeversD_CD_NODE_492_length_26131_cov_8.0568 27.186750759545617
GeversD_CD_NODE_43_length_184083_cov_32.1985_fragment_1 GeversD_CD_NODE_492_length_26131_cov_8.0568 16.416020232630856
GeversD_CD_NODE_451_length_57769_cov_9.68635 GeversD_CD_NODE_492_length_26131_cov_8.0568 14.866396862158847
GeversD_CD_NODE_486_length_59310_cov_8.32701_fragment_1 GeversD_CD_NODE_492_length_26131_cov_8.0568 57.3086389669643
GeversD_CD_NODE_558_length_22245_cov_21.9309 GeversD_CD_NODE_492_length_26131_cov_8.0568 49.07848938718689
GeversD_CD_NODE_689_length_43409_cov_17.2165_fragment_2 GeversD_CD_NODE_492_length_26131_cov_8.0568 28.292434941455113
GeversD_CD_NODE_68_length_93916_cov_6.9818_fragment_1 GeversD_CD_NODE_492_length_26131_cov_8.0568 16.624245693255695
GeversD_CD_NODE_723_length_41966_cov_20.8001 GeversD_CD_NODE_492_length_26131_cov_8.0568 23.159436431033647
GeversD_CD_NODE_757_length_48433_cov_12.3695 GeversD_CD_NODE_492_length_26131_cov_8.0568 18.251402300844816
GeversD_CD_NODE_884_length_23118_cov_5.66249 GeversD_CD_NODE_492_length_26131_cov_8.0568 25.524811144345442
GeversD_healthy_NODE_1789_length_11326_cov_9.50031 GeversD_CD_NODE_492_length_26131_cov_8.0568 2.4776607144899687
GeversD_healthy_NODE_1889_length_14422_cov_8.7685 GeversD_CD_NODE_492_length_26131_cov_8.0568 7.496785730490152
GeversD_healthy_NODE_293_length_56429_cov_11.9158_fragment_1 GeversD_CD_NODE_492_length_26131_cov_8.0568 22.674591042666524
GeversD_healthy_NODE_482_length_25355_cov_11.6334 GeversD_CD_NODE_492_length_26131_cov_8.0568 47.4133633718664
GeversD_healthy_NODE_625_length_30666_cov_9.39567_fragment_1 GeversD_CD_NODE_492_length_26131_cov_8.0568 48.59352786518965
IjazUZ_CD_NODE_115_length_19613_ID_39984 GeversD_CD_NODE_492_length_26131_cov_8.0568 33.186847592750205
IjazUZ_CD_NODE_129_length_71775_ID_884_fragment_1 GeversD_CD_NODE_492_length_26131_cov_8.0568 28.532231962818877
IjazUZ_CD_NODE_2750_length_5439_ID_16155 GeversD_CD_NODE_492_length_26131_cov_8.0568 14.565711843791671
IjazUZ_CD_NODE_300_length_36376_ID_27297 GeversD_CD_NODE_492_length_26131_cov_8.0568 19.551349618572793
IjazUZ_CD_NODE_497_length_10362_ID_26047 GeversD_CD_NODE_492_length_26131_cov_8.0568 28.42700355106888
IjazUZ_CD_NODE_675_length_12555_ID_1772 GeversD_CD_NODE_492_length_26131_cov_8.0568 32.76347020109352
IjazUZ_CD_NODE_75_length_111010_ID_8133_fragment_1 GeversD_CD_NODE_492_length_26131_cov_8.0568 43.335918282184686
IjazUZ_healthy_NODE_113_length_46442_ID_19661 GeversD_CD_NODE_492_length_26131_cov_8.0568 20.897045672784373
IjazUZ_healthy_NODE_1257_length_5068_ID_50161 GeversD_CD_NODE_492_length_26131_cov_8.0568 3.994547767841845
IjazUZ_healthy_NODE_141_length_35261_ID_2732 GeversD_CD_NODE_492_length_26131_cov_8.0568 16.518987612137888
IjazUZ_healthy_NODE_14_length_107355_ID_7555_fragment_3 GeversD_CD_NODE_492_length_26131_cov_8.0568 13.723269571962348
IjazUZ_healthy_NODE_249_length_34966_ID_3099 GeversD_CD_NODE_492_length_26131_cov_8.0568 22.32201629038419
IjazUZ_healthy_NODE_2679_length_6969_ID_72968 GeversD_CD_NODE_492_length_26131_cov_8.0568 11.632101633895015
IjazUZ_healthy_NODE_39_length_57295_ID_44019_fragment_1 GeversD_CD_NODE_492_length_26131_cov_8.0568 13.547695026490615
IjazUZ_healthy_NODE_782_length_13474_ID_59369 GeversD_CD_NODE_492_length_26131_cov_8.0568 22.310348105662264
GeversD_CD_NODE_1039_length_27439_cov_8.5172 GeversD_CD_NODE_492_length_56448_cov_29.9883 90.38347306526346
GeversD_CD_NODE_1263_length_11914_cov_5.60503 GeversD_CD_NODE_492_length_56448_cov_29.9883 43.07285259841665
GeversD_CD_NODE_1687_length_17417_cov_14.8659 GeversD_CD_NODE_492_length_56448_cov_29.9883 36.42999202889186
GeversD_CD_NODE_2112_length_5582_cov_4.56685 GeversD_CD_NODE_492_length_56448_cov_29.9883 14.522308772798674
GeversD_CD_NODE_2570_length_6440_cov_5.64636 GeversD_CD_NODE_492_length_56448_cov_29.9883 21.19545197280017
GeversD_CD_NODE_2697_length_12210_cov_7.07158 GeversD_CD_NODE_492_length_56448_cov_29.9883 37.288725118162944
GeversD_CD_NODE_2748_length_12890_cov_8.22252 GeversD_CD_NODE_492_length_56448_cov_29.9883 24.52092472769896
GeversD_CD_NODE_2843_length_9936_cov_17.5462 GeversD_CD_NODE_492_length_56448_cov_29.9883 33.13273187377748
GeversD_CD_NODE_287_length_73604_cov_14.7966_fragment_1 GeversD_CD_NODE_492_length_56448_cov_29.9883 1.1531414732823402
GeversD_CD_NODE_2887_length_5410_cov_3.47787 GeversD_CD_NODE_492_length_56448_cov_29.9883 12.369123316828194
GeversD_CD_NODE_2996_length_11734_cov_9.52787 GeversD_CD_NODE_492_length_56448_cov_29.9883 22.98655409455937
GeversD_CD_NODE_341_length_20105_cov_6.10145 GeversD_CD_NODE_492_length_56448_cov_29.9883 67.99978983224952
GeversD_CD_NODE_352_length_65772_cov_22.8561 GeversD_CD_NODE_492_length_56448_cov_29.9883 33.54938312680241
GeversD_CD_NODE_392_length_64683_cov_8.05117 GeversD_CD_NODE_492_length_56448_cov_29.9883 34.71984661839616
GeversD_CD_NODE_394_length_60590_cov_10.3729 GeversD_CD_NODE_492_length_56448_cov_29.9883 1.1531414732823402
GeversD_CD_NODE_397_length_26812_cov_4.95736 GeversD_CD_NODE_492_length_56448_cov_29.9883 13.559735725877527
GeversD_CD_NODE_4361_length_7766_cov_12.6096 GeversD_CD_NODE_492_length_56448_cov_29.9883 4.050497321990016
GeversD_CD_NODE_4557_length_9644_cov_117.857 GeversD_CD_NODE_492_length_56448_cov_29.9883 27.653979166999704
GeversD_CD_NODE_462_length_55130_cov_8.02611 GeversD_CD_NODE_492_length_56448_cov_29.9883 1.2469250172545552
GeversD_CD_NODE_5019_length_6682_cov_7.91927 GeversD_CD_NODE_492_length_56448_cov_29.9883 24.065206072172362
GeversD_CD_NODE_573_length_26505_cov_20.3021_fragment_1 GeversD_CD_NODE_492_length_56448_cov_29.9883 19.97580146893483
GeversD_CD_NODE_5971_length_5599_cov_6.42298 GeversD_CD_NODE_492_length_56448_cov_29.9883 13.823876411048605
GeversD_CD_NODE_642_length_22251_cov_18.978_fragment_1 GeversD_CD_NODE_492_length_56448_cov_29.9883 2.016838355308356
GeversD_CD_NODE_66_length_67519_cov_11.4419_fragment_1 GeversD_CD_NODE_492_length_56448_cov_29.9883 65.92280664214347
GeversD_CD_NODE_704_length_20746_cov_5.56807 GeversD_CD_NODE_492_length_56448_cov_29.9883 42.741223513451715
GeversD_CD_NODE_72_length_143532_cov_15.8045_fragment_1 GeversD_CD_NODE_492_length_56448_cov_29.9883 26.942939222402906
GeversD_CD_NODE_839_length_45880_cov_122.704 GeversD_CD_NODE_492_length_56448_cov_29.9883 134.50649376658333
GeversD_CD_NODE_911_length_9515_cov_5.85973 GeversD_CD_NODE_492_length_56448_cov_29.9883 34.21263235752516
GeversD_CD_NODE_94_length_62448_cov_23.5752 GeversD_CD_NODE_492_length_56448_cov_29.9883 34.05087430577634
GeversD_CD_NODE_990_length_31753_cov_14.4872 GeversD_CD_NODE_492_length_56448_cov_29.9883 79.8815805183862
GeversD_healthy_NODE_1130_length_9257_cov_14.1463 GeversD_CD_NODE_492_length_56448_cov_29.9883 9.730087944428622
GeversD_healthy_NODE_1217_length_8564_cov_13.7673 GeversD_CD_NODE_492_length_56448_cov_29.9883 26.94179043695251
GeversD_healthy_NODE_2710_length_10021_cov_4.02418 GeversD_CD_NODE_492_length_56448_cov_29.9883 4.050497321990016
GeversD_healthy_NODE_541_length_18201_cov_10.5659 GeversD_CD_NODE_492_length_56448_cov_29.9883 42.741223513451715
GeversD_healthy_NODE_64_length_108366_cov_18.3167_fragment_1 GeversD_CD_NODE_492_length_56448_cov_29.9883 176.89413223733615
IjazUZ_healthy_NODE_164_length_35549_ID_49595 GeversD_CD_NODE_492_length_56448_cov_29.9883 110.02080747489221
IjazUZ_healthy_NODE_301_length_24540_ID_69645 GeversD_CD_NODE_492_length_56448_cov_29.9883 53.42182246987313
IjazUZ_healthy_NODE_3881_length_5181_ID_52993 GeversD_CD_NODE_492_length_56448_cov_29.9883 11.72357415491281
IjazUZ_healthy_NODE_3922_length_5205_ID_77941 GeversD_CD_NODE_492_length_56448_cov_29.9883 16.593131658535725
IjazUZ_healthy_NODE_4037_length_5019_ID_53668 GeversD_CD_NODE_492_length_56448_cov_29.9883 12.626126894630069
IjazUZ_healthy_NODE_577_length_19427_ID_31565 GeversD_CD_NODE_492_length_56448_cov_29.9883 47.82753997583852
IjazUZ_healthy_NODE_671_length_17732_ID_21625 GeversD_CD_NODE_492_length_56448_cov_29.9883 43.07285259841665
GeversD_CD_NODE_1014_length_10961_cov_49.6359 GeversD_CD_NODE_493_length_18157_cov_51.2733 6.727860975662906
GeversD_CD_NODE_1107_length_34489_cov_87.7641 GeversD_CD_NODE_493_length_18157_cov_51.2733 44.0359449354754
GeversD_CD_NODE_114_length_109163_cov_55.5986_fragment_1 GeversD_CD_NODE_493_length_18157_cov_51.2733 8.955219695491802
GeversD_CD_NODE_1153_length_30409_cov_24.08_fragment_1 GeversD_CD_NODE_493_length_18157_cov_51.2733 2.1292222209865903
GeversD_CD_NODE_1209_length_29241_cov_58.0906 GeversD_CD_NODE_493_length_18157_cov_51.2733 4.721612359332014
GeversD_CD_NODE_124_length_117376_cov_82.2836_fragment_2 GeversD_CD_NODE_493_length_18157_cov_51.2733 8.779261923769592
GeversD_CD_NODE_1321_length_29389_cov_183.624 GeversD_CD_NODE_493_length_18157_cov_51.2733 30.485525773080056
GeversD_CD_NODE_1424_length_26521_cov_11.0401_fragment_1 GeversD_CD_NODE_493_length_18157_cov_51.2733 3.375335936518497
GeversD_CD_NODE_1530_length_11969_cov_8.42807 GeversD_CD_NODE_493_length_18157_cov_51.2733 10.382357130483715
GeversD_CD_NODE_1579_length_20993_cov_7.2825_fragment_1 GeversD_CD_NODE_493_length_18157_cov_51.2733 2.969988274486764
GeversD_CD_NODE_1676_length_19836_cov_63.342 GeversD_CD_NODE_493_length_18157_cov_51.2733 8.614585164065158
GeversD_CD_NODE_2030_length_14473_cov_9.84478 GeversD_CD_NODE_493_length_18157_cov_51.2733 10.724646335234656
GeversD_CD_NODE_2041_length_10840_cov_31.2381 GeversD_CD_NODE_493_length_18157_cov_51.2733 22.463671644280314
GeversD_CD_NODE_2151_length_21135_cov_5.75361_fragment_1 GeversD_CD_NODE_493_length_18157_cov_51.2733 3.094787782516982
GeversD_CD_NODE_251_length_74623_cov_40.0573_fragment_1 GeversD_CD_NODE_493_length_18157_cov_51.2733 5.319279744764702
GeversD_CD_NODE_2610_length_10932_cov_9.55061 GeversD_CD_NODE_493_length_18157_cov_51.2733 30.36102059242802
GeversD_CD_NODE_299_length_39090_cov_33.0111 GeversD_CD_NODE_493_length_18157_cov_51.2733 30.917575840356804
GeversD_CD_NODE_3466_length_10457_cov_93.4809 GeversD_CD_NODE_493_length_18157_cov_51.2733 10.382357130483715
GeversD_CD_NODE_37_length_172377_cov_11.0028_fragment_2 GeversD_CD_NODE_493_length_18157_cov_51.2733 7.224910816996272
GeversD_CD_NODE_384_length_62255_cov_74.6973_fragment_1 GeversD_CD_NODE_493_length_18157_cov_51.2733 8.779261923769592
GeversD_CD_NODE_387_length_51341_cov_8.1058_fragment_1 GeversD_CD_NODE_493_length_18157_cov_51.2733 2.1292222209865903
GeversD_CD_NODE_4005_length_11247_cov_7.17003 GeversD_CD_NODE_493_length_18157_cov_51.2733 15.08662027852601
GeversD_CD_NODE_4415_length_6916_cov_6.40402 GeversD_CD_NODE_493_length_18157_cov_51.2733 9.569844211659888
GeversD_CD_NODE_441_length_62595_cov_239.03_fragment_1 GeversD_CD_NODE_493_length_18157_cov_51.2733 8.955219695491802
GeversD_CD_NODE_4647_length_9782_cov_7.39653 GeversD_CD_NODE_493_length_18157_cov_51.2733 10.724646335234656
GeversD_CD_NODE_46_length_179774_cov_59.4587_fragment_1 GeversD_CD_NODE_493_length_18157_cov_51.2733 27.87915527782637
GeversD_CD_NODE_4817_length_9006_cov_3.54988 GeversD_CD_NODE_493_length_18157_cov_51.2733 6.727860975662906
GeversD_CD_NODE_500_length_26022_cov_16.6596_fragment_1 GeversD_CD_NODE_493_length_18157_cov_51.2733 8.614585164065158
GeversD_CD_NODE_693_length_38649_cov_33.8406 GeversD_CD_NODE_493_length_18157_cov_51.2733 39.094405053449556
GeversD_CD_NODE_697_length_33542_cov_45.4269 GeversD_CD_NODE_493_length_18157_cov_51.2733 35.43994187178854
GeversD_CD_NODE_735_length_27574_cov_14.6944 GeversD_CD_NODE_493_length_18157_cov_51.2733 4.398975504190585
GeversD_CD_NODE_754_length_39192_cov_22.0917_fragment_1 GeversD_CD_NODE_493_length_18157_cov_51.2733 9.569844211659888
GeversD_CD_NODE_8_length_212471_cov_17.9659_fragment_1 GeversD_CD_NODE_493_length_18157_cov_51.2733 35.67395634586252
GeversD_CD_NODE_965_length_33619_cov_13.1837 GeversD_CD_NODE_493_length_18157_cov_51.2733 48.01267369940975
GeversD_healthy_NODE_1062_length_23896_cov_8.71285 GeversD_CD_NODE_493_length_18157_cov_51.2733 1.9205065412003828
GeversD_healthy_NODE_1784_length_15144_cov_7.65584 GeversD_CD_NODE_493_length_18157_cov_51.2733 3.2293471283130044
GeversD_healthy_NODE_2544_length_10642_cov_9.62227 GeversD_CD_NODE_493_length_18157_cov_51.2733 10.382357130483715
GeversD_healthy_NODE_845_length_28141_cov_8.7497_fragment_1 GeversD_CD_NODE_493_length_18157_cov_51.2733 5.562042971577779
IjazUZ_CD_NODE_141_length_46235_ID_11232 GeversD_CD_NODE_493_length_18157_cov_51.2733 3.647401228944262
IjazUZ_healthy_NODE_1094_length_12189_ID_20089 GeversD_CD_NODE_493_length_18157_cov_51.2733 9.812748779447222
IjazUZ_healthy_NODE_13_length_110631_ID_113020_fragment_3 GeversD_CD_NODE_493_length_18157_cov_51.2733 3.7558587778768393
IjazUZ_healthy_NODE_341_length_18458_ID_26365_fragment_1 GeversD_CD_NODE_493_length_18157_cov_51.2733 3.710849585257084
IjazUZ_healthy_NODE_4076_length_5035_ID_116768 GeversD_CD_NODE_493_length_18157_cov_51.2733 12.201367171373548
GeversD_CD_NODE_1037_length_19981_cov_13.2726 GeversD_CD_NODE_493_length_36313_cov_381.725 5.468579063805266
GeversD_CD_NODE_1050_length_39228_cov_9.4728 GeversD_CD_NODE_493_length_36313_cov_381.725 27.621671337224427
GeversD_CD_NODE_1061_length_33911_cov_81.3861 GeversD_CD_NODE_493_length_36313_cov_381.725 3.278646405973743
GeversD_CD_NODE_1087_length_33198_cov_58.531 GeversD_CD_NODE_493_length_36313_cov_381.725 99.84996093096414
GeversD_CD_NODE_1156_length_31565_cov_8.06922 GeversD_CD_NODE_493_length_36313_cov_381.725 15.849667199502093
GeversD_CD_NODE_1164_length_12701_cov_6.42061 GeversD_CD_NODE_493_length_36313_cov_381.725 16.438747702069886
GeversD_CD_NODE_11_length_146450_cov_7.25217_fragment_1 GeversD_CD_NODE_493_length_36313_cov_381.725 10.294640470591272
GeversD_CD_NODE_1252_length_29581_cov_30.4259 GeversD_CD_NODE_493_length_36313_cov_381.725 16.247147446018143
GeversD_CD_NODE_1253_length_28243_cov_73.7525 GeversD_CD_NODE_493_length_36313_cov_381.725 65.09206307366593
GeversD_CD_NODE_1324_length_26947_cov_107.695 GeversD_CD_NODE_493_length_36313_cov_381.725 3.1386829067991444
GeversD_CD_NODE_1357_length_31659_cov_20.684 GeversD_CD_NODE_493_length_36313_cov_381.725 10.920199678359236
GeversD_CD_NODE_1367_length_26162_cov_51.9864 GeversD_CD_NODE_493_length_36313_cov_381.725 4.271507778716237
GeversD_CD_NODE_1389_length_25835_cov_24.0025 GeversD_CD_NODE_493_length_36313_cov_381.725 47.85749117307358
GeversD_CD_NODE_1391_length_20674_cov_54.2989 GeversD_CD_NODE_493_length_36313_cov_381.725 14.567037036375318
GeversD_CD_NODE_1398_length_20573_cov_31.2445 GeversD_CD_NODE_493_length_36313_cov_381.725 33.33538718975872
GeversD_CD_NODE_1559_length_6384_cov_3.58982 GeversD_CD_NODE_493_length_36313_cov_381.725 24.646669413824796
GeversD_CD_NODE_1575_length_20899_cov_139.247 GeversD_CD_NODE_493_length_36313_cov_381.725 5.101075584919282
GeversD_CD_NODE_1606_length_20548_cov_66.8232 GeversD_CD_NODE_493_length_36313_cov_381.725 30.0718746565242
GeversD_CD_NODE_1701_length_22519_cov_16.7956 GeversD_CD_NODE_493_length_36313_cov_381.725 14.251212430013599
GeversD_CD_NODE_176_length_102512_cov_51.2087_fragment_1 GeversD_CD_NODE_493_length_36313_cov_381.725 7.865871183349216
GeversD_CD_NODE_1818_length_5604_cov_4.13696 GeversD_CD_NODE_493_length_36313_cov_381.725 3.084613081839911
GeversD_CD_NODE_1905_length_9865_cov_69.3062 GeversD_CD_NODE_493_length_36313_cov_381.725 26.828658843125574
GeversD_CD_NODE_205_length_88363_cov_119.169_fragment_2 GeversD_CD_NODE_493_length_36313_cov_381.725 53.830414996034264
GeversD_CD_NODE_20_length_231553_cov_71.4424_fragment_1 GeversD_CD_NODE_493_length_36313_cov_381.725 5.478407604134014
GeversD_CD_NODE_2199_length_17927_cov_8.40527 GeversD_CD_NODE_493_length_36313_cov_381.725 13.534518336408578
GeversD_CD_NODE_241_length_36036_cov_67.1224 GeversD_CD_NODE_493_length_36313_cov_381.725 8.044908498510424
GeversD_CD_NODE_2463_length_14308_cov_73.1351 GeversD_CD_NODE_493_length_36313_cov_381.725 48.97616641003154
GeversD_CD_NODE_260_length_50637_cov_5.34002 GeversD_CD_NODE_493_length_36313_cov_381.725 6.493494437450001
GeversD_CD_NODE_27_length_216805_cov_76.5778_fragment_3 GeversD_CD_NODE_493_length_36313_cov_381.725 3.4283476397748265
GeversD_CD_NODE_317_length_40144_cov_27.7896 GeversD_CD_NODE_493_length_36313_cov_381.725 93.74552096012003
GeversD_CD_NODE_326_length_24928_cov_4.68078 GeversD_CD_NODE_493_length_36313_cov_381.725 3.589242318074308
GeversD_CD_NODE_32_length_197958_cov_62.6379_fragment_3 GeversD_CD_NODE_493_length_36313_cov_381.725 89.26372327492716
GeversD_CD_NODE_342_length_40713_cov_8.69762 GeversD_CD_NODE_493_length_36313_cov_381.725 3.00726864106466
GeversD_CD_NODE_342_length_66838_cov_34.1868_fragment_1 GeversD_CD_NODE_493_length_36313_cov_381.725 22.83596480825713
GeversD_CD_NODE_355_length_22392_cov_6.90531 GeversD_CD_NODE_493_length_36313_cov_381.725 32.379436276700865
GeversD_CD_NODE_356_length_42973_cov_75.9722 GeversD_CD_NODE_493_length_36313_cov_381.725 97.08093662074113
GeversD_CD_NODE_361_length_24928_cov_330.895 GeversD_CD_NODE_493_length_36313_cov_381.725 4.646461423340825
GeversD_CD_NODE_367_length_70172_cov_11.9442_fragment_1 GeversD_CD_NODE_493_length_36313_cov_381.725 10.294640470591272
GeversD_CD_NODE_394_length_28055_cov_1831.67 GeversD_CD_NODE_493_length_36313_cov_381.725 4.159770676869635
GeversD_CD_NODE_398_length_62821_cov_164.576_fragment_1 GeversD_CD_NODE_493_length_36313_cov_381.725 3.4283476397748265
GeversD_CD_NODE_409_length_33656_cov_10.2817 GeversD_CD_NODE_493_length_36313_cov_381.725 3.2075271614055767
GeversD_CD_NODE_417_length_42832_cov_332.832 GeversD_CD_NODE_493_length_36313_cov_381.725 93.74552096012003
GeversD_CD_NODE_419_length_54005_cov_82.6148_fragment_1 GeversD_CD_NODE_493_length_36313_cov_381.725 1.922986903520802
GeversD_CD_NODE_431_length_40409_cov_25.6508 GeversD_CD_NODE_493_length_36313_cov_381.725 16.534171392401912
GeversD_CD_NODE_4417_length_6042_cov_69.9988 GeversD_CD_NODE_493_length_36313_cov_381.725 3.306227332040936
GeversD_CD_NODE_44_length_142380_cov_29.246_fragment_1 GeversD_CD_NODE_493_length_36313_cov_381.725 1.0356057439075803
GeversD_CD_NODE_455_length_38677_cov_57.1051 GeversD_CD_NODE_493_length_36313_cov_381.725 95.84889223172495
GeversD_CD_NODE_469_length_12482_cov_3.94142 GeversD_CD_NODE_493_length_36313_cov_381.725 27.907630139219727
GeversD_CD_NODE_486_length_26408_cov_120.638 GeversD_CD_NODE_493_length_36313_cov_381.725 13.313491385969954
GeversD_CD_NODE_491_length_55774_cov_55.3502_fragment_1 GeversD_CD_NODE_493_length_36313_cov_381.725 5.184744674955701
GeversD_CD_NODE_50_length_146034_cov_27.7008_fragment_1 GeversD_CD_NODE_493_length_36313_cov_381.725 1.0998292559496532
GeversD_CD_NODE_5195_length_6304_cov_4.33445 GeversD_CD_NODE_493_length_36313_cov_381.725 24.646669413824796
GeversD_CD_NODE_549_length_20725_cov_65.6366 GeversD_CD_NODE_493_length_36313_cov_381.725 17.349103079557523
GeversD_CD_NODE_593_length_13253_cov_5.31384 GeversD_CD_NODE_493_length_36313_cov_381.725 5.468579063805266
GeversD_CD_NODE_598_length_9767_cov_4.00752 GeversD_CD_NODE_493_length_36313_cov_381.725 11.153043215958572
GeversD_CD_NODE_605_length_52124_cov_47.812_fragment_1 GeversD_CD_NODE_493_length_36313_cov_381.725 93.74552096012003
GeversD_CD_NODE_630_length_9391_cov_3.96669 GeversD_CD_NODE_493_length_36313_cov_381.725 9.097418433841565
GeversD_CD_NODE_635_length_42464_cov_18.7934 GeversD_CD_NODE_493_length_36313_cov_381.725 69.50612087341945
GeversD_CD_NODE_675_length_26766_cov_314.161 GeversD_CD_NODE_493_length_36313_cov_381.725 26.406335124617122
GeversD_CD_NODE_696_length_12743_cov_19.9043 GeversD_CD_NODE_493_length_36313_cov_381.725 16.438747702069886
GeversD_CD_NODE_706_length_38128_cov_20.1022_fragment_1 GeversD_CD_NODE_493_length_36313_cov_381.725 17.92489805634772
GeversD_CD_NODE_757_length_40262_cov_218.225 GeversD_CD_NODE_493_length_36313_cov_381.725 27.077637971227304
GeversD_CD_NODE_766_length_38632_cov_47.9356_fragment_1 GeversD_CD_NODE_493_length_36313_cov_381.725 9.14605527967695
GeversD_CD_NODE_813_length_38637_cov_41.6323 GeversD_CD_NODE_493_length_36313_cov_381.725 80.68371613108361
GeversD_CD_NODE_820_length_33592_cov_13.1833 GeversD_CD_NODE_493_length_36313_cov_381.725 7.536854459838268
GeversD_CD_NODE_835_length_36512_cov_49.8136 GeversD_CD_NODE_493_length_36313_cov_381.725 88.90419861334126
GeversD_CD_NODE_881_length_26667_cov_140.271 GeversD_CD_NODE_493_length_36313_cov_381.725 67.00258783800186
GeversD_CD_NODE_893_length_40701_cov_79.1936 GeversD_CD_NODE_493_length_36313_cov_381.725 3.0719727822993628
GeversD_CD_NODE_941_length_39185_cov_43.0814 GeversD_CD_NODE_493_length_36313_cov_381.725 14.64366682683158
GeversD_CD_NODE_952_length_21410_cov_17.3802 GeversD_CD_NODE_493_length_36313_cov_381.725 14.567037036375318
GeversD_CD_NODE_97_length_44098_cov_9.80374 GeversD_CD_NODE_493_length_36313_cov_381.725 94.40402675765846
GeversD_CD_NODE_98_length_109428_cov_179.095_fragment_2 GeversD_CD_NODE_493_length_36313_cov_381.725 8.54542612803116
GeversD_healthy_NODE_1000_length_25028_cov_216.484 GeversD_CD_NODE_493_length_36313_cov_381.725 91.71994863270186
GeversD_healthy_NODE_1026_length_12374_cov_70.9687 GeversD_CD_NODE_493_length_36313_cov_381.725 43.252365593351456
GeversD_healthy_NODE_115_length_54225_cov_29.7_fragment_1 GeversD_CD_NODE_493_length_36313_cov_381.725 7.954060556426664
GeversD_healthy_NODE_1310_length_19951_cov_188.551 GeversD_CD_NODE_493_length_36313_cov_381.725 20.17421003065314
GeversD_healthy_NODE_163_length_43478_cov_31.3209 GeversD_CD_NODE_493_length_36313_cov_381.725 90.52423582608591
GeversD_healthy_NODE_222_length_34221_cov_6.88213 GeversD_CD_NODE_493_length_36313_cov_381.725 7.384902638045575
GeversD_healthy_NODE_386_length_52133_cov_12.7689 GeversD_CD_NODE_493_length_36313_cov_381.725 2.710071582712785
GeversD_healthy_NODE_3_length_23771_cov_5.81911 GeversD_CD_NODE_493_length_36313_cov_381.725 71.40496118371641
GeversD_healthy_NODE_432_length_28618_cov_75.5763 GeversD_CD_NODE_493_length_36313_cov_381.725 13.313491385969954
GeversD_healthy_NODE_46_length_118348_cov_19.4926_fragment_1 GeversD_CD_NODE_493_length_36313_cov_381.725 86.08964082876516
GeversD_healthy_NODE_551_length_18037_cov_4.98476 GeversD_CD_NODE_493_length_36313_cov_381.725 2.553229826039856
GeversD_healthy_NODE_608_length_16780_cov_8.63516 GeversD_CD_NODE_493_length_36313_cov_381.725 42.29829554878715
GeversD_healthy_NODE_630_length_16255_cov_4.72 GeversD_CD_NODE_493_length_36313_cov_381.725 1.4626921973229399
GeversD_healthy_NODE_702_length_14880_cov_23.9016 GeversD_CD_NODE_493_length_36313_cov_381.725 29.593275537809177
GeversD_healthy_NODE_76_length_101754_cov_72.3648_fragment_2 GeversD_CD_NODE_493_length_36313_cov_381.725 7.865871183349216
GeversD_healthy_NODE_842_length_14781_cov_100.35 GeversD_CD_NODE_493_length_36313_cov_381.725 41.824749894450434
IjazUZ_CD_NODE_168_length_12000_ID_5733 GeversD_CD_NODE_493_length_36313_cov_381.725 8.796624008903265
IjazUZ_CD_NODE_302_length_6098_ID_1500 GeversD_CD_NODE_493_length_36313_cov_381.725 2.8885529349320214
IjazUZ_healthy_NODE_219_length_28241_ID_100585 GeversD_CD_NODE_493_length_36313_cov_381.725 9.424477530414002
GeversD_CD_NODE_1004_length_9786_cov_5.47436 GeversD_CD_NODE_4945_length_7342_cov_10.0217 8.378742382178498
GeversD_CD_NODE_1010_length_31215_cov_45.5365 GeversD_CD_NODE_4945_length_7342_cov_10.0217 5.506250224240243
GeversD_CD_NODE_108_length_114295_cov_41.1256_fragment_1 GeversD_CD_NODE_4945_length_7342_cov_10.0217 5.352873116621853
GeversD_CD_NODE_1132_length_30821_cov_12.7663 GeversD_CD_NODE_4945_length_7342_cov_10.0217 2.4465379683178083
GeversD_CD_NODE_1183_length_26332_cov_9.18583 GeversD_CD_NODE_4945_length_7342_cov_10.0217 12.732981397385103
GeversD_CD_NODE_1546_length_24753_cov_5.59495_fragment_1 GeversD_CD_NODE_4945_length_7342_cov_10.0217 4.069449190807846
GeversD_CD_NODE_1596_length_10640_cov_4.68446 GeversD_CD_NODE_4945_length_7342_cov_10.0217 19.327302300875424
GeversD_CD_NODE_179_length_88400_cov_23.2946_fragment_2 GeversD_CD_NODE_4945_length_7342_cov_10.0217 8.35648689934995
GeversD_CD_NODE_1917_length_15327_cov_10.8002 GeversD_CD_NODE_4945_length_7342_cov_10.0217 26.19986315099613
GeversD_CD_NODE_198_length_30165_cov_12.9486 GeversD_CD_NODE_4945_length_7342_cov_10.0217 22.961043890138782
GeversD_CD_NODE_21_length_147755_cov_7.4978_fragment_1 GeversD_CD_NODE_4945_length_7342_cov_10.0217 5.352873116621853
GeversD_CD_NODE_2523_length_6152_cov_4.45317 GeversD_CD_NODE_4945_length_7342_cov_10.0217 1.4283388722524029
GeversD_CD_NODE_2617_length_7062_cov_10.6461 GeversD_CD_NODE_4945_length_7342_cov_10.0217 1.6671110540085214
GeversD_CD_NODE_2905_length_13217_cov_8.55052 GeversD_CD_NODE_4945_length_7342_cov_10.0217 26.46309625751315
GeversD_CD_NODE_3_length_333058_cov_13.9327_fragment_4 GeversD_CD_NODE_4945_length_7342_cov_10.0217 5.3040703701806295
GeversD_CD_NODE_4770_length_9142_cov_7.08188 GeversD_CD_NODE_4945_length_7342_cov_10.0217 25.29314336029831
GeversD_CD_NODE_507_length_35813_cov_9.59939 GeversD_CD_NODE_4945_length_7342_cov_10.0217 8.02670449307265
GeversD_CD_NODE_520_length_60655_cov_14.3775_fragment_1 GeversD_CD_NODE_4945_length_7342_cov_10.0217 5.119167641201007
GeversD_CD_NODE_571_length_12404_cov_6.51081 GeversD_CD_NODE_4945_length_7342_cov_10.0217 22.167470522221873
GeversD_CD_NODE_6042_length_6000_cov_6.47452 GeversD_CD_NODE_4945_length_7342_cov_10.0217 22.48246735941121
GeversD_CD_NODE_645_length_13536_cov_5.28284 GeversD_CD_NODE_4945_length_7342_cov_10.0217 6.860394945849271
GeversD_CD_NODE_685_length_26384_cov_5.06662 GeversD_CD_NODE_4945_length_7342_cov_10.0217 9.342472802806903
GeversD_CD_NODE_715_length_22809_cov_13.4166 GeversD_CD_NODE_4945_length_7342_cov_10.0217 19.42377619172234
GeversD_CD_NODE_881_length_35045_cov_23.4531 GeversD_CD_NODE_4945_length_7342_cov_10.0217 2.52637253963542
GeversD_CD_NODE_950_length_15237_cov_35.1497 GeversD_CD_NODE_4945_length_7342_cov_10.0217 26.743914538970742
GeversD_healthy_NODE_1538_length_8166_cov_5.00136 GeversD_CD_NODE_4945_length_7342_cov_10.0217 5.1389086672296935
GeversD_healthy_NODE_2569_length_7974_cov_7.29915 GeversD_CD_NODE_4945_length_7342_cov_10.0217 9.086782997489433
GeversD_healthy_NODE_4112_length_6727_cov_5.14119 GeversD_CD_NODE_4945_length_7342_cov_10.0217 5.556949480477468
GeversD_healthy_NODE_539_length_22924_cov_21.1369 GeversD_CD_NODE_4945_length_7342_cov_10.0217 23.605493269156796
GeversD_healthy_NODE_557_length_22405_cov_6.70134 GeversD_CD_NODE_4945_length_7342_cov_10.0217 9.097418433841565
IjazUZ_CD_NODE_439_length_21466_ID_62105 GeversD_CD_NODE_4945_length_7342_cov_10.0217 19.9161729382886
IjazUZ_CD_NODE_447_length_16302_ID_9737 GeversD_CD_NODE_4945_length_7342_cov_10.0217 7.696953821540387
IjazUZ_healthy_NODE_1251_length_5085_ID_37752 GeversD_CD_NODE_4945_length_7342_cov_10.0217 13.938703655428075
IjazUZ_healthy_NODE_162_length_29170_ID_71556_fragment_1 GeversD_CD_NODE_4945_length_7342_cov_10.0217 19.541145295505103
IjazUZ_healthy_NODE_255_length_27793_ID_31596 GeversD_CD_NODE_4945_length_7342_cov_10.0217 9.097418433841565
IjazUZ_healthy_NODE_402_length_16299_ID_84729 GeversD_CD_NODE_4945_length_7342_cov_10.0217 4.069449190807846
GeversD_CD_NODE_100_length_134219_cov_12.3758_fragment_1 GeversD_CD_NODE_494_length_30795_cov_13.7183 25.505298830758463
GeversD_CD_NODE_1108_length_32581_cov_10.3416 GeversD_CD_NODE_494_length_30795_cov_13.7183 3.681834827320025
GeversD_CD_NODE_1251_length_28359_cov_18.7837 GeversD_CD_NODE_494_length_30795_cov_13.7183 50.651675316175506
GeversD_CD_NODE_1331_length_23259_cov_17.6809 GeversD_CD_NODE_494_length_30795_cov_13.7183 54.95800397473108
GeversD_CD_NODE_1334_length_28021_cov_46.9959 GeversD_CD_NODE_494_length_30795_cov_13.7183 35.92761508141041
GeversD_CD_NODE_1372_length_15362_cov_4.66094 GeversD_CD_NODE_494_length_30795_cov_13.7183 2.5080836456080506
GeversD_CD_NODE_1390_length_15200_cov_8.99459 GeversD_CD_NODE_494_length_30795_cov_13.7183 2.5080836456080506
GeversD_CD_NODE_144_length_115189_cov_16.6593_fragment_1 GeversD_CD_NODE_494_length_30795_cov_13.7183 46.28129046808167
GeversD_CD_NODE_1517_length_5909_cov_5.28391 GeversD_CD_NODE_494_length_30795_cov_13.7183 1.4198714415735738
GeversD_CD_NODE_157_length_61761_cov_12.9628 GeversD_CD_NODE_494_length_30795_cov_13.7183 49.809302063357684
GeversD_CD_NODE_1604_length_7044_cov_4.00858 GeversD_CD_NODE_494_length_30795_cov_13.7183 16.797314493144736
GeversD_CD_NODE_167_length_58460_cov_8.7617_fragment_1 GeversD_CD_NODE_494_length_30795_cov_13.7183 47.073601852677264
GeversD_CD_NODE_175_length_73954_cov_15.2841_fragment_1 GeversD_CD_NODE_494_length_30795_cov_13.7183 67.61022867816992
GeversD_CD_NODE_1801_length_21446_cov_5.53551 GeversD_CD_NODE_494_length_30795_cov_13.7183 59.602583732645975
GeversD_CD_NODE_1821_length_12158_cov_4.98744 GeversD_CD_NODE_494_length_30795_cov_13.7183 2.934706671835518
GeversD_CD_NODE_1893_length_5252_cov_2.82779 GeversD_CD_NODE_494_length_30795_cov_13.7183 4.756458214493086
GeversD_CD_NODE_195_length_84668_cov_8.5223 GeversD_CD_NODE_494_length_30795_cov_13.7183 35.6635088387164
GeversD_CD_NODE_207_length_76789_cov_9.82971_fragment_1 GeversD_CD_NODE_494_length_30795_cov_13.7183 37.31448449693477
GeversD_CD_NODE_2093_length_10314_cov_5.33463 GeversD_CD_NODE_494_length_30795_cov_13.7183 11.13734923160439
GeversD_CD_NODE_225_length_63965_cov_24.9134 GeversD_CD_NODE_494_length_30795_cov_13.7183 32.676427028639026
GeversD_CD_NODE_2265_length_9305_cov_5.21924 GeversD_CD_NODE_494_length_30795_cov_13.7183 12.254528576206546
GeversD_CD_NODE_227_length_77328_cov_15.034_fragment_1 GeversD_CD_NODE_494_length_30795_cov_13.7183 30.81177584752907
GeversD_CD_NODE_242_length_93423_cov_12.0489 GeversD_CD_NODE_494_length_30795_cov_13.7183 37.57615923026821
GeversD_CD_NODE_249_length_79606_cov_10.4917 GeversD_CD_NODE_494_length_30795_cov_13.7183 36.544962321321826
GeversD_CD_NODE_2558_length_16652_cov_16.6557 GeversD_CD_NODE_494_length_30795_cov_13.7183 2.5080836456080506
GeversD_CD_NODE_2656_length_6955_cov_15.0525 GeversD_CD_NODE_494_length_30795_cov_13.7183 16.797314493144736
GeversD_CD_NODE_2687_length_15982_cov_6.16412 GeversD_CD_NODE_494_length_30795_cov_13.7183 16.866598761275604
GeversD_CD_NODE_275_length_66210_cov_15.4042 GeversD_CD_NODE_494_length_30795_cov_13.7183 28.025562950241138
GeversD_CD_NODE_292_length_63896_cov_8.56805 GeversD_CD_NODE_494_length_30795_cov_13.7183 32.07008923262847
GeversD_CD_NODE_2969_length_14684_cov_11.4002 GeversD_CD_NODE_494_length_30795_cov_13.7183 2.8423266851949576
GeversD_CD_NODE_3201_length_10902_cov_4.59122 GeversD_CD_NODE_494_length_30795_cov_13.7183 8.317636972008895
GeversD_CD_NODE_3341_length_10852_cov_5.18755 GeversD_CD_NODE_494_length_30795_cov_13.7183 28.74780471736416
GeversD_CD_NODE_3405_length_8055_cov_8.8255 GeversD_CD_NODE_494_length_30795_cov_13.7183 19.197144157022166
GeversD_CD_NODE_3860_length_11638_cov_3.72218 GeversD_CD_NODE_494_length_30795_cov_13.7183 50.230032350612824
GeversD_CD_NODE_3873_length_9450_cov_5.28898 GeversD_CD_NODE_494_length_30795_cov_13.7183 45.94757771967249
GeversD_CD_NODE_4089_length_7480_cov_3.6963 GeversD_CD_NODE_494_length_30795_cov_13.7183 1.0926582188981948
GeversD_CD_NODE_412_length_59603_cov_53.9079 GeversD_CD_NODE_494_length_30795_cov_13.7183 53.422545933439295
GeversD_CD_NODE_441_length_28478_cov_8.83028_fragment_1 GeversD_CD_NODE_494_length_30795_cov_13.7183 34.19006374746867
GeversD_CD_NODE_4486_length_5957_cov_8.81091 GeversD_CD_NODE_494_length_30795_cov_13.7183 16.797314493144736
GeversD_CD_NODE_4855_length_6274_cov_3.6858 GeversD_CD_NODE_494_length_30795_cov_13.7183 7.406469868429512
GeversD_CD_NODE_48_length_116228_cov_11.1825_fragment_2 GeversD_CD_NODE_494_length_30795_cov_13.7183 55.913098596962286
GeversD_CD_NODE_569_length_12470_cov_4.94813 GeversD_CD_NODE_494_length_30795_cov_13.7183 10.151939463735474
GeversD_CD_NODE_5885_length_6047_cov_6.03722 GeversD_CD_NODE_494_length_30795_cov_13.7183 16.797314493144736
GeversD_CD_NODE_60_length_128732_cov_49.2452_fragment_1 GeversD_CD_NODE_494_length_30795_cov_13.7183 48.850240068615314
GeversD_CD_NODE_613_length_14333_cov_7.73897 GeversD_CD_NODE_494_length_30795_cov_13.7183 26.49471914303566
GeversD_CD_NODE_7210_length_5149_cov_8.01669 GeversD_CD_NODE_494_length_30795_cov_13.7183 13.943834999284196
GeversD_CD_NODE_732_length_12332_cov_18.1976 GeversD_CD_NODE_494_length_30795_cov_13.7183 63.62281558573154
GeversD_CD_NODE_748_length_36597_cov_50.5529_fragment_1 GeversD_CD_NODE_494_length_30795_cov_13.7183 2.668703532155596
GeversD_CD_NODE_74_length_156036_cov_11.4075_fragment_1 GeversD_CD_NODE_494_length_30795_cov_13.7183 53.422545933439295
GeversD_CD_NODE_769_length_10241_cov_7.63391 GeversD_CD_NODE_494_length_30795_cov_13.7183 17.129473630074035
GeversD_CD_NODE_79_length_101073_cov_10.1506_fragment_2 GeversD_CD_NODE_494_length_30795_cov_13.7183 1.9353153616008614
GeversD_healthy_NODE_596_length_37394_cov_26.5815 GeversD_CD_NODE_494_length_30795_cov_13.7183 45.98751481138249
IjazUZ_CD_NODE_100_length_26346_ID_10074 GeversD_CD_NODE_494_length_30795_cov_13.7183 41.23871495112342
IjazUZ_CD_NODE_1360_length_6035_ID_26754 GeversD_CD_NODE_494_length_30795_cov_13.7183 16.797314493144736
IjazUZ_CD_NODE_1517_length_5713_ID_3343 GeversD_CD_NODE_494_length_30795_cov_13.7183 13.161634191544884
IjazUZ_CD_NODE_1614_length_5428_ID_21018 GeversD_CD_NODE_494_length_30795_cov_13.7183 1.1054080415354344
IjazUZ_CD_NODE_250_length_45546_ID_6773_fragment_1 GeversD_CD_NODE_494_length_30795_cov_13.7183 52.86033389435249
IjazUZ_CD_NODE_408_length_18088_ID_28465 GeversD_CD_NODE_494_length_30795_cov_13.7183 23.492351062681347
IjazUZ_CD_NODE_466_length_15435_ID_17898 GeversD_CD_NODE_494_length_30795_cov_13.7183 39.69041491706124
IjazUZ_CD_NODE_491_length_14491_ID_4357 GeversD_CD_NODE_494_length_30795_cov_13.7183 49.46876934420676
IjazUZ_CD_NODE_63_length_35345_ID_41947 GeversD_CD_NODE_494_length_30795_cov_13.7183 20.527288693808003
IjazUZ_healthy_NODE_1588_length_9629_ID_15613 GeversD_CD_NODE_494_length_30795_cov_13.7183 39.69943489331309
IjazUZ_healthy_NODE_2063_length_5554_ID_31529 GeversD_CD_NODE_494_length_30795_cov_13.7183 2.5770073561687825
IjazUZ_healthy_NODE_213_length_30516_ID_49624 GeversD_CD_NODE_494_length_30795_cov_13.7183 83.13329362345432
IjazUZ_healthy_NODE_260_length_26788_ID_30989 GeversD_CD_NODE_494_length_30795_cov_13.7183 6.138463071358507
IjazUZ_healthy_NODE_347_length_22386_ID_82146 GeversD_CD_NODE_494_length_30795_cov_13.7183 3.7421557023961407
GeversD_CD_NODE_1342_length_17247_cov_5.21981 GeversD_CD_NODE_4951_length_6417_cov_5.92424 3.893411779155106
GeversD_CD_NODE_1358_length_31628_cov_15.3824 GeversD_CD_NODE_4951_length_6417_cov_5.92424 6.475495817311578
GeversD_CD_NODE_22_length_250126_cov_18.976_fragment_3 GeversD_CD_NODE_4951_length_6417_cov_5.92424 9.573004933235126
GeversD_CD_NODE_2457_length_15821_cov_5.26957 GeversD_CD_NODE_4951_length_6417_cov_5.92424 11.027570862007327
GeversD_CD_NODE_2520_length_15570_cov_45.1031 GeversD_CD_NODE_4951_length_6417_cov_5.92424 1.230217894122716
GeversD_CD_NODE_2747_length_12893_cov_14.5381 GeversD_CD_NODE_4951_length_6417_cov_5.92424 8.471826733078927
GeversD_CD_NODE_4053_length_8549_cov_5.52637 GeversD_CD_NODE_4951_length_6417_cov_5.92424 2.0113377233011223
GeversD_healthy_NODE_1137_length_9211_cov_9.37811 GeversD_CD_NODE_4951_length_6417_cov_5.92424 1.8974287172489417
GeversD_healthy_NODE_1798_length_15037_cov_3.87205 GeversD_CD_NODE_4951_length_6417_cov_5.92424 1.5214232268309305
IjazUZ_CD_NODE_162_length_33211_ID_28905 GeversD_CD_NODE_4951_length_6417_cov_5.92424 9.573004933235126
IjazUZ_healthy_NODE_152_length_34186_ID_88316 GeversD_CD_NODE_4951_length_6417_cov_5.92424 9.632303223194178
GeversD_CD_NODE_1028_length_30767_cov_54.0809_fragment_1 GeversD_CD_NODE_4966_length_7767_cov_14.4309 1.6167120138802664
GeversD_CD_NODE_1203_length_8113_cov_18.969 GeversD_CD_NODE_4966_length_7767_cov_14.4309 2.098467290425167
GeversD_CD_NODE_16_length_221152_cov_12.4382_fragment_1 GeversD_CD_NODE_4966_length_7767_cov_14.4309 1.6167120138802664
GeversD_CD_NODE_1801_length_12134_cov_10.9218 GeversD_CD_NODE_4966_length_7767_cov_14.4309 1.519843217243456
GeversD_CD_NODE_1826_length_16057_cov_7.57718 GeversD_CD_NODE_4966_length_7767_cov_14.4309 1.2662881068216274
GeversD_CD_NODE_2771_length_5625_cov_6.14847 GeversD_CD_NODE_4966_length_7767_cov_14.4309 5.753207489394
GeversD_CD_NODE_3247_length_13550_cov_6.46773 GeversD_CD_NODE_4966_length_7767_cov_14.4309 2.098467290425167
GeversD_CD_NODE_3263_length_8409_cov_5.88712 GeversD_CD_NODE_4966_length_7767_cov_14.4309 5.753207489394
GeversD_CD_NODE_3271_length_5214_cov_3.71138 GeversD_CD_NODE_4966_length_7767_cov_14.4309 1.9602058068762256
GeversD_CD_NODE_4271_length_10620_cov_8.54614 GeversD_CD_NODE_4966_length_7767_cov_14.4309 1.9602058068762256
GeversD_CD_NODE_4326_length_7066_cov_4.0087 GeversD_CD_NODE_4966_length_7767_cov_14.4309 2.098467290425167
GeversD_CD_NODE_50_length_130525_cov_6.2672_fragment_3 GeversD_CD_NODE_4966_length_7767_cov_14.4309 1.9602058068762256
GeversD_healthy_NODE_1772_length_11387_cov_10.6374 GeversD_CD_NODE_4966_length_7767_cov_14.4309 2.098467290425167
GeversD_healthy_NODE_2150_length_12702_cov_5.28315 GeversD_CD_NODE_4966_length_7767_cov_14.4309 2.098467290425167
GeversD_healthy_NODE_2539_length_10676_cov_14.076 GeversD_CD_NODE_4966_length_7767_cov_14.4309 2.2533280361735644
IjazUZ_CD_NODE_1115_length_7674_ID_21841 GeversD_CD_NODE_4966_length_7767_cov_14.4309 2.098467290425167
IjazUZ_CD_NODE_1271_length_6561_ID_29481 GeversD_CD_NODE_4966_length_7767_cov_14.4309 2.8764536866722077
IjazUZ_CD_NODE_2507_length_5842_ID_24980 GeversD_CD_NODE_4966_length_7767_cov_14.4309 2.8764536866722077
IjazUZ_CD_NODE_2_length_393410_ID_16256_fragment_1 GeversD_CD_NODE_4966_length_7767_cov_14.4309 5.556949480477468
IjazUZ_CD_NODE_380_length_23434_ID_52149_fragment_1 GeversD_CD_NODE_4966_length_7767_cov_14.4309 2.429378081533261
IjazUZ_CD_NODE_536_length_13992_ID_31689 GeversD_CD_NODE_4966_length_7767_cov_14.4309 5.380894858107275
IjazUZ_healthy_NODE_1086_length_9553_ID_25714 GeversD_CD_NODE_4966_length_7767_cov_14.4309 9.387767197528781
IjazUZ_healthy_NODE_201_length_28516_ID_29990_fragment_1 GeversD_CD_NODE_4966_length_7767_cov_14.4309 1.9602058068762256
IjazUZ_healthy_NODE_2613_length_5330_ID_22359 GeversD_CD_NODE_4966_length_7767_cov_14.4309 2.429378081533261
IjazUZ_healthy_NODE_2_length_357703_ID_73642_fragment_2 GeversD_CD_NODE_4966_length_7767_cov_14.4309 1.519843217243456
IjazUZ_healthy_NODE_3425_length_5606_ID_20673 GeversD_CD_NODE_4966_length_7767_cov_14.4309 2.429378081533261
IjazUZ_healthy_NODE_906_length_15154_ID_79938_fragment_1 GeversD_CD_NODE_4966_length_7767_cov_14.4309 2.6334568508557163
GeversD_CD_NODE_1274_length_22993_cov_9.52415 GeversD_CD_NODE_496_length_62431_cov_12.5194_fragment_1 46.64394703644349
GeversD_CD_NODE_1538_length_8154_cov_5.64193 GeversD_CD_NODE_496_length_62431_cov_12.5194_fragment_1 18.501759228611558
GeversD_CD_NODE_1866_length_21510_cov_5.80569_fragment_1 GeversD_CD_NODE_496_length_62431_cov_12.5194_fragment_1 6.1518561177187445
GeversD_CD_NODE_196_length_70032_cov_31.8056_fragment_1 GeversD_CD_NODE_496_length_62431_cov_12.5194_fragment_1 4.311299880827172
GeversD_CD_NODE_2166_length_14498_cov_4.63179 GeversD_CD_NODE_496_length_62431_cov_12.5194_fragment_1 3.44558786211931
GeversD_CD_NODE_238_length_87877_cov_13.2242_fragment_1 GeversD_CD_NODE_496_length_62431_cov_12.5194_fragment_1 1.4824672829758816
GeversD_CD_NODE_2904_length_5386_cov_3.50066 GeversD_CD_NODE_496_length_62431_cov_12.5194_fragment_1 3.080430403360622
GeversD_CD_NODE_310_length_73875_cov_29.8496_fragment_1 GeversD_CD_NODE_496_length_62431_cov_12.5194_fragment_1 2.922471196465186
GeversD_CD_NODE_320_length_76372_cov_22.2078_fragment_2 GeversD_CD_NODE_496_length_62431_cov_12.5194_fragment_1 3.2478614742207013
GeversD_CD_NODE_439_length_52740_cov_8.60507_fragment_1 GeversD_CD_NODE_496_length_62431_cov_12.5194_fragment_1 1.794446859029219
GeversD_CD_NODE_4516_length_7324_cov_9.09231 GeversD_CD_NODE_496_length_62431_cov_12.5194_fragment_1 5.5669911586675065
GeversD_CD_NODE_542_length_28421_cov_7.06261 GeversD_CD_NODE_496_length_62431_cov_12.5194_fragment_1 4.183008073139233
GeversD_CD_NODE_565_length_20165_cov_51.2262 GeversD_CD_NODE_496_length_62431_cov_12.5194_fragment_1 22.584280622775253
GeversD_CD_NODE_601_length_31606_cov_5.04168 GeversD_CD_NODE_496_length_62431_cov_12.5194_fragment_1 1.7005718908960636
GeversD_CD_NODE_640_length_29702_cov_4.7764 GeversD_CD_NODE_496_length_62431_cov_12.5194_fragment_1 15.866046945544365
GeversD_CD_NODE_738_length_27491_cov_13.8875 GeversD_CD_NODE_496_length_62431_cov_12.5194_fragment_1 2.465016231976061
GeversD_CD_NODE_742_length_14691_cov_62.163 GeversD_CD_NODE_496_length_62431_cov_12.5194_fragment_1 12.060151911361125
GeversD_CD_NODE_88_length_118586_cov_16.4264_fragment_2 GeversD_CD_NODE_496_length_62431_cov_12.5194_fragment_1 3.7785078054637955
GeversD_healthy_NODE_385_length_46111_cov_10.3641_fragment_1 GeversD_CD_NODE_496_length_62431_cov_12.5194_fragment_1 18.492044211877936
IjazUZ_CD_NODE_41_length_68900_ID_9087_fragment_1 GeversD_CD_NODE_496_length_62431_cov_12.5194_fragment_1 26.213213401796168
IjazUZ_CD_NODE_4_length_226679_ID_9232_fragment_1 GeversD_CD_NODE_496_length_62431_cov_12.5194_fragment_1 1.3615470372278677
IjazUZ_CD_NODE_501_length_19953_ID_18721 GeversD_CD_NODE_496_length_62431_cov_12.5194_fragment_1 20.600258255642878
IjazUZ_CD_NODE_5_length_315907_ID_31683_fragment_2 GeversD_CD_NODE_496_length_62431_cov_12.5194_fragment_1 29.163540560789436
IjazUZ_healthy_NODE_2_length_659778_ID_11149_fragment_5 GeversD_CD_NODE_496_length_62431_cov_12.5194_fragment_1 2.1597794822508094
IjazUZ_healthy_NODE_65_length_51077_ID_34216 GeversD_CD_NODE_496_length_62431_cov_12.5194_fragment_1 14.925293781329621
IjazUZ_healthy_NODE_839_length_9070_ID_55460 GeversD_CD_NODE_496_length_62431_cov_12.5194_fragment_1 42.169406803397244
GeversD_CD_NODE_1118_length_8732_cov_19.8514 GeversD_CD_NODE_4980_length_6126_cov_3.48032 1.1987953001380616
IjazUZ_healthy_NODE_322_length_18860_ID_25764 GeversD_CD_NODE_4980_length_6126_cov_3.48032 27.86993246247868
GeversD_CD_NODE_1022_length_40240_cov_6.83173_fragment_1 GeversD_CD_NODE_4984_length_7284_cov_4.44446 11.364665130568614
GeversD_CD_NODE_1186_length_17293_cov_7.10436 GeversD_CD_NODE_4984_length_7284_cov_4.44446 21.939007683636305
GeversD_CD_NODE_2288_length_18287_cov_9.92162 GeversD_CD_NODE_4984_length_7284_cov_4.44446 14.131428338285009
GeversD_CD_NODE_2562_length_7965_cov_4.711 GeversD_CD_NODE_4984_length_7284_cov_4.44446 12.420346730736732
GeversD_CD_NODE_3919_length_7772_cov_5.0162 GeversD_CD_NODE_4984_length_7284_cov_4.44446 24.781276486452743
GeversD_CD_NODE_4330_length_5461_cov_3.31613 GeversD_CD_NODE_4984_length_7284_cov_4.44446 1.6671110540085214
GeversD_CD_NODE_45_length_120087_cov_13.3406_fragment_2 GeversD_CD_NODE_4984_length_7284_cov_4.44446 2.52637253963542
GeversD_CD_NODE_4887_length_6525_cov_6.22643 GeversD_CD_NODE_4984_length_7284_cov_4.44446 13.063720898297866
GeversD_CD_NODE_551_length_16491_cov_12.0007 GeversD_CD_NODE_4984_length_7284_cov_4.44446 18.795872239024572
GeversD_CD_NODE_626_length_23295_cov_10.7716 GeversD_CD_NODE_4984_length_7284_cov_4.44446 12.732981397385103
GeversD_CD_NODE_740_length_18263_cov_9.18668 GeversD_CD_NODE_4984_length_7284_cov_4.44446 17.74657755472738
GeversD_CD_NODE_787_length_44619_cov_26.134_fragment_1 GeversD_CD_NODE_4984_length_7284_cov_4.44446 21.904318244161118
GeversD_CD_NODE_937_length_33366_cov_6.30966 GeversD_CD_NODE_4984_length_7284_cov_4.44446 11.780538389539284
GeversD_healthy_NODE_1318_length_15378_cov_12.907 GeversD_CD_NODE_4984_length_7284_cov_4.44446 15.304646384934266
GeversD_healthy_NODE_1571_length_12714_cov_6.71483 GeversD_CD_NODE_4984_length_7284_cov_4.44446 8.378742382178498
IjazUZ_CD_NODE_1084_length_7893_ID_2771 GeversD_CD_NODE_4984_length_7284_cov_4.44446 30.190902535667725
IjazUZ_CD_NODE_363_length_30502_ID_3689_fragment_1 GeversD_CD_NODE_4984_length_7284_cov_4.44446 30.289094255737297
IjazUZ_CD_NODE_40_length_132084_ID_28866_fragment_1 GeversD_CD_NODE_4984_length_7284_cov_4.44446 2.485995195742354
IjazUZ_CD_NODE_54_length_117833_ID_18885_fragment_1 GeversD_CD_NODE_4984_length_7284_cov_4.44446 8.87351193319082
IjazUZ_CD_NODE_917_length_10400_ID_10673 GeversD_CD_NODE_4984_length_7284_cov_4.44446 11.68673238836583
IjazUZ_healthy_NODE_1102_length_12813_ID_57793 GeversD_CD_NODE_4984_length_7284_cov_4.44446 32.18360912570148
IjazUZ_healthy_NODE_249_length_26014_ID_93982 GeversD_CD_NODE_4984_length_7284_cov_4.44446 22.961043890138782
IjazUZ_healthy_NODE_59_length_69454_ID_33577_fragment_1 GeversD_CD_NODE_4984_length_7284_cov_4.44446 11.56547461284482
GeversD_CD_NODE_2782_length_7083_cov_3.75526 GeversD_CD_NODE_4986_length_5338_cov_17.5321 4.999447848334698
GeversD_CD_NODE_2826_length_11819_cov_6.55857 GeversD_CD_NODE_4986_length_5338_cov_17.5321 3.8278677299328274
GeversD_CD_NODE_2_length_394778_cov_27.7296_fragment_3 GeversD_CD_NODE_4986_length_5338_cov_17.5321 18.069107288886237
GeversD_CD_NODE_5387_length_7832_cov_4.86589 GeversD_CD_NODE_4986_length_5338_cov_17.5321 5.335152021337083
GeversD_CD_NODE_1326_length_15108_cov_50.2115 GeversD_CD_NODE_4993_length_7271_cov_16.3646 5.521780047127295
GeversD_CD_NODE_2995_length_11734_cov_53.7964 GeversD_CD_NODE_4993_length_7271_cov_16.3646 6.323129621789122
GeversD_CD_NODE_361_length_39046_cov_96.6512 GeversD_CD_NODE_4993_length_7271_cov_16.3646 1.262211534497502
GeversD_CD_NODE_5099_length_7126_cov_29.8651 GeversD_CD_NODE_4993_length_7271_cov_16.3646 7.614176453967384
GeversD_CD_NODE_5563_length_8238_cov_6.26433 GeversD_CD_NODE_4993_length_7271_cov_16.3646 3.915951339822672
GeversD_CD_NODE_562_length_54431_cov_43.2112 GeversD_CD_NODE_4993_length_7271_cov_16.3646 17.111443861130287
GeversD_healthy_NODE_30_length_137031_cov_11.95_fragment_1 GeversD_CD_NODE_4993_length_7271_cov_16.3646 3.635057137554397
GeversD_CD_NODE_3771_length_11782_cov_5.4262 GeversD_CD_NODE_4994_length_6113_cov_5.00198 28.948954155789863
GeversD_CD_NODE_427_length_48699_cov_22.361 GeversD_CD_NODE_4994_length_6113_cov_5.00198 9.98394868601465
GeversD_CD_NODE_5942_length_6977_cov_3.07397 GeversD_CD_NODE_4994_length_6113_cov_5.00198 9.086782997489433
GeversD_CD_NODE_751_length_24092_cov_9.42385 GeversD_CD_NODE_4994_length_6113_cov_5.00198 2.7906630877575127
GeversD_CD_NODE_85_length_114199_cov_42.3188_fragment_2 GeversD_CD_NODE_4994_length_6113_cov_5.00198 1.5997210708264875
IjazUZ_CD_NODE_151_length_43615_ID_1156 GeversD_CD_NODE_4994_length_6113_cov_5.00198 7.270640950239732
IjazUZ_CD_NODE_33_length_60891_ID_29241_fragment_1 GeversD_CD_NODE_4994_length_6113_cov_5.00198 7.3095197237137794
IjazUZ_healthy_NODE_11_length_133922_ID_37296_fragment_1 GeversD_CD_NODE_4994_length_6113_cov_5.00198 1.6238034185999686
IjazUZ_healthy_NODE_2000_length_7621_ID_30034 GeversD_CD_NODE_4994_length_6113_cov_5.00198 1.6671110540085214
IjazUZ_healthy_NODE_215_length_25098_ID_28474 GeversD_CD_NODE_4994_length_6113_cov_5.00198 5.559889264889125
IjazUZ_healthy_NODE_83_length_42208_ID_7150 GeversD_CD_NODE_4994_length_6113_cov_5.00198 10.886323449639168
GeversD_CD_NODE_1423_length_16024_cov_44.7952 GeversD_CD_NODE_4996_length_7709_cov_12.3961 8.283119509732966
GeversD_CD_NODE_1580_length_18931_cov_11.6675 GeversD_CD_NODE_4996_length_7709_cov_12.3961 14.502623817100432
GeversD_CD_NODE_1823_length_22068_cov_27.305 GeversD_CD_NODE_4996_length_7709_cov_12.3961 10.40800532354055
GeversD_CD_NODE_2131_length_21311_cov_78.6968 GeversD_CD_NODE_4996_length_7709_cov_12.3961 39.472881808196284
GeversD_CD_NODE_289_length_64303_cov_68.0982 GeversD_CD_NODE_4996_length_7709_cov_12.3961 8.057125216291457
GeversD_CD_NODE_3238_length_7019_cov_3.69428 GeversD_CD_NODE_4996_length_7709_cov_12.3961 7.060406518482872
GeversD_CD_NODE_325_length_18421_cov_8.92328 GeversD_CD_NODE_4996_length_7709_cov_12.3961 8.383703286382971
GeversD_CD_NODE_374_length_37672_cov_6.41045 GeversD_CD_NODE_4996_length_7709_cov_12.3961 1.4772059562225364
GeversD_CD_NODE_406_length_54939_cov_34.8455 GeversD_CD_NODE_4996_length_7709_cov_12.3961 20.26153182696582
GeversD_CD_NODE_445_length_51928_cov_30.9741 GeversD_CD_NODE_4996_length_7709_cov_12.3961 14.489090751342015
GeversD_CD_NODE_461_length_58144_cov_16.8213_fragment_1 GeversD_CD_NODE_4996_length_7709_cov_12.3961 6.087942852634565
GeversD_CD_NODE_474_length_37140_cov_6.22602 GeversD_CD_NODE_4996_length_7709_cov_12.3961 9.118415837942123
GeversD_CD_NODE_603_length_52200_cov_53.7988_fragment_1 GeversD_CD_NODE_4996_length_7709_cov_12.3961 9.06364737864389
GeversD_CD_NODE_770_length_10834_cov_23.5185 GeversD_CD_NODE_4996_length_7709_cov_12.3961 3.212045668897761
GeversD_CD_NODE_138_length_64986_cov_29.9106_fragment_1 GeversD_CD_NODE_499_length_56067_cov_11.7348_fragment_1 13.408166260948494
GeversD_CD_NODE_1985_length_18002_cov_10.6491_fragment_1 GeversD_CD_NODE_499_length_56067_cov_11.7348_fragment_1 9.810605133239324
GeversD_CD_NODE_2040_length_19859_cov_7.43158 GeversD_CD_NODE_499_length_56067_cov_11.7348_fragment_1 4.636319584184398
GeversD_CD_NODE_21_length_254596_cov_9.36868_fragment_1 GeversD_CD_NODE_499_length_56067_cov_11.7348_fragment_1 1.0021885337670513
GeversD_CD_NODE_263_length_24758_cov_5.65073 GeversD_CD_NODE_499_length_56067_cov_11.7348_fragment_1 1.6241214637456887
GeversD_CD_NODE_28_length_213663_cov_13.0661_fragment_1 GeversD_CD_NODE_499_length_56067_cov_11.7348_fragment_1 5.17358476552159
GeversD_CD_NODE_294_length_57321_cov_13.4365 GeversD_CD_NODE_499_length_56067_cov_11.7348_fragment_1 13.05997347158111
GeversD_CD_NODE_343_length_47717_cov_12.7924 GeversD_CD_NODE_499_length_56067_cov_11.7348_fragment_1 7.815673436400085
GeversD_CD_NODE_365_length_38713_cov_8.409 GeversD_CD_NODE_499_length_56067_cov_11.7348_fragment_1 1.2033363877657601
GeversD_CD_NODE_379_length_64985_cov_17.7257_fragment_1 GeversD_CD_NODE_499_length_56067_cov_11.7348_fragment_1 13.408166260948494
GeversD_CD_NODE_380_length_66081_cov_12.6096 GeversD_CD_NODE_499_length_56067_cov_11.7348_fragment_1 2.432476291458685
GeversD_CD_NODE_449_length_28103_cov_5.15848 GeversD_CD_NODE_499_length_56067_cov_11.7348_fragment_1 31.350024785645672
GeversD_CD_NODE_531_length_43064_cov_8.89665_fragment_1 GeversD_CD_NODE_499_length_56067_cov_11.7348_fragment_1 2.731155505239445
GeversD_healthy_NODE_175_length_81583_cov_10.1956 GeversD_CD_NODE_499_length_56067_cov_11.7348_fragment_1 2.323431981069496
GeversD_healthy_NODE_579_length_33131_cov_9.39757 GeversD_CD_NODE_499_length_56067_cov_11.7348_fragment_1 3.65400752542942
GeversD_healthy_NODE_83_length_127872_cov_65.7285_fragment_1 GeversD_CD_NODE_499_length_56067_cov_11.7348_fragment_1 7.689101930109177
IjazUZ_CD_NODE_58_length_110915_ID_26175_fragment_1 GeversD_CD_NODE_499_length_56067_cov_11.7348_fragment_1 12.896928886481145
IjazUZ_CD_NODE_918_length_9065_ID_2461 GeversD_CD_NODE_499_length_56067_cov_11.7348_fragment_1 11.027570862007327
IjazUZ_CD_NODE_99_length_85522_ID_13747_fragment_1 GeversD_CD_NODE_499_length_56067_cov_11.7348_fragment_1 5.827566351499827
IjazUZ_healthy_NODE_12_length_138633_ID_20919_fragment_1 GeversD_CD_NODE_499_length_56067_cov_11.7348_fragment_1 2.432476291458685
IjazUZ_healthy_NODE_2515_length_5474_ID_83513 GeversD_CD_NODE_499_length_56067_cov_11.7348_fragment_1 1.0429143479561125
IjazUZ_healthy_NODE_47_length_57909_ID_89686 GeversD_CD_NODE_499_length_56067_cov_11.7348_fragment_1 5.392741654154398
IjazUZ_healthy_NODE_7_length_192828_ID_94398_fragment_3 GeversD_CD_NODE_499_length_56067_cov_11.7348_fragment_1 4.609492036656223
GeversD_CD_NODE_1070_length_29089_cov_7.31511 GeversD_CD_NODE_49_length_146164_cov_7.50762 49.763487984077315
GeversD_CD_NODE_152_length_106940_cov_31.3075 GeversD_CD_NODE_49_length_146164_cov_7.50762 7.060726786524968
GeversD_CD_NODE_1630_length_18200_cov_7.02866 GeversD_CD_NODE_49_length_146164_cov_7.50762 45.29103211425976
GeversD_CD_NODE_1652_length_17828_cov_7.00096 GeversD_CD_NODE_49_length_146164_cov_7.50762 23.11498876199008
GeversD_CD_NODE_200_length_89242_cov_14.0514 GeversD_CD_NODE_49_length_146164_cov_7.50762 6.55260510875769
GeversD_CD_NODE_2036_length_19134_cov_8.09974 GeversD_CD_NODE_49_length_146164_cov_7.50762 13.919071400707718
GeversD_CD_NODE_2751_length_10336_cov_7.03453 GeversD_CD_NODE_49_length_146164_cov_7.50762 17.51215372749103
GeversD_CD_NODE_2_length_505457_cov_67.7234_fragment_2 GeversD_CD_NODE_49_length_146164_cov_7.50762 37.742992644133004
GeversD_CD_NODE_333_length_80864_cov_6.92934_fragment_1 GeversD_CD_NODE_49_length_146164_cov_7.50762 1.7766350404219606
GeversD_CD_NODE_334_length_73071_cov_9.27704 GeversD_CD_NODE_49_length_146164_cov_7.50762 101.30308999545161
GeversD_CD_NODE_336_length_54983_cov_41.174 GeversD_CD_NODE_49_length_146164_cov_7.50762 1.3640482968301457
GeversD_CD_NODE_351_length_56863_cov_16.0321 GeversD_CD_NODE_49_length_146164_cov_7.50762 6.662112017700804
GeversD_CD_NODE_36_length_148143_cov_10.1908 GeversD_CD_NODE_49_length_146164_cov_7.50762 3.372863754328926
GeversD_CD_NODE_474_length_58183_cov_8.41374 GeversD_CD_NODE_49_length_146164_cov_7.50762 67.00251941863041
GeversD_CD_NODE_566_length_50439_cov_13.6862 GeversD_CD_NODE_49_length_146164_cov_7.50762 23.578050782267486
GeversD_CD_NODE_84_length_138697_cov_21.4135 GeversD_CD_NODE_49_length_146164_cov_7.50762 300.0
GeversD_CD_NODE_942_length_6522_cov_3.26241 GeversD_CD_NODE_49_length_146164_cov_7.50762 11.704272630443924
IjazUZ_healthy_NODE_1307_length_8821_ID_48048 GeversD_CD_NODE_49_length_146164_cov_7.50762 1.5953977371479242
IjazUZ_healthy_NODE_148_length_27710_ID_64171 GeversD_CD_NODE_49_length_146164_cov_7.50762 8.266049066006268
IjazUZ_healthy_NODE_70_length_49037_ID_73752 GeversD_CD_NODE_49_length_146164_cov_7.50762 25.778624515533323
IjazUZ_healthy_NODE_755_length_13192_ID_30211 GeversD_CD_NODE_49_length_146164_cov_7.50762 5.028808289057404
IjazUZ_healthy_NODE_928_length_11430_ID_51545 GeversD_CD_NODE_49_length_146164_cov_7.50762 9.443252957083594
GeversD_CD_NODE_1079_length_29321_cov_17.0781 GeversD_CD_NODE_49_length_182144_cov_16.7213_fragment_1 103.61025651622239
GeversD_CD_NODE_1222_length_26479_cov_17.3046 GeversD_CD_NODE_49_length_182144_cov_16.7213_fragment_1 82.28146432105618
GeversD_CD_NODE_431_length_50553_cov_6.03368 GeversD_CD_NODE_49_length_182144_cov_16.7213_fragment_1 175.79206470170104
IjazUZ_CD_NODE_113_length_78715_ID_3587_fragment_1 GeversD_CD_NODE_49_length_182144_cov_16.7213_fragment_1 79.23229410582566
IjazUZ_CD_NODE_244_length_42512_ID_23859_fragment_1 GeversD_CD_NODE_49_length_182144_cov_16.7213_fragment_1 56.14855100965801
GeversD_CD_NODE_1006_length_8482_cov_35.3213 GeversD_CD_NODE_4_length_309516_cov_88.9256_fragment_4 2.4465379683178083
GeversD_CD_NODE_1118_length_24025_cov_22.5276 GeversD_CD_NODE_4_length_309516_cov_88.9256_fragment_4 74.83772161191469
GeversD_CD_NODE_221_length_64678_cov_6.99492_fragment_1 GeversD_CD_NODE_4_length_309516_cov_88.9256_fragment_4 128.14275198358712
GeversD_CD_NODE_23_length_205282_cov_10.4746_fragment_1 GeversD_CD_NODE_4_length_309516_cov_88.9256_fragment_4 3.946715071680347
GeversD_CD_NODE_263_length_90693_cov_39.137_fragment_1 GeversD_CD_NODE_4_length_309516_cov_88.9256_fragment_4 115.1362949443185
GeversD_CD_NODE_974_length_34594_cov_17.1976 GeversD_CD_NODE_4_length_309516_cov_88.9256_fragment_4 120.91119613402232
GeversD_CD_NODE_9_length_336426_cov_29.6139_fragment_3 GeversD_CD_NODE_4_length_309516_cov_88.9256_fragment_4 115.1362949443185
GeversD_healthy_NODE_25_length_171075_cov_21.08_fragment_1 GeversD_CD_NODE_4_length_309516_cov_88.9256_fragment_4 3.946715071680347
IjazUZ_healthy_NODE_2170_length_5984_ID_80505 GeversD_CD_NODE_4_length_309516_cov_88.9256_fragment_4 11.078833030446091
GeversD_CD_NODE_311_length_51179_cov_12.348_fragment_1 GeversD_CD_NODE_4_length_497215_cov_22.214_fragment_3 37.94781174443517
GeversD_CD_NODE_336_length_48700_cov_12.2325_fragment_1 GeversD_CD_NODE_4_length_497215_cov_22.214_fragment_3 10.982341987230612
GeversD_CD_NODE_356_length_39781_cov_28.5231 GeversD_CD_NODE_4_length_497215_cov_22.214_fragment_3 2.615916832752311
GeversD_CD_NODE_925_length_11860_cov_3.93681 GeversD_CD_NODE_4_length_497215_cov_22.214_fragment_3 1.3757236016221777
GeversD_healthy_NODE_162_length_82557_cov_96.2593_fragment_1 GeversD_CD_NODE_4_length_497215_cov_22.214_fragment_3 4.815856126151062
GeversD_CD_NODE_1257_length_25943_cov_6.92568 GeversD_CD_NODE_4_length_530049_cov_60.4256_fragment_2 27.54055795497866
GeversD_CD_NODE_1348_length_27719_cov_18.0432 GeversD_CD_NODE_4_length_530049_cov_60.4256_fragment_2 78.86365693293065
GeversD_CD_NODE_1540_length_18947_cov_5.68394 GeversD_CD_NODE_4_length_530049_cov_60.4256_fragment_2 45.82903108592065
GeversD_CD_NODE_294_length_72693_cov_10.734_fragment_1 GeversD_CD_NODE_4_length_530049_cov_60.4256_fragment_2 112.80455856927178
GeversD_CD_NODE_3573_length_9252_cov_6.02642 GeversD_CD_NODE_4_length_530049_cov_60.4256_fragment_2 2.9397559937560116
GeversD_CD_NODE_3632_length_9428_cov_5.81361 GeversD_CD_NODE_4_length_530049_cov_60.4256_fragment_2 32.78948738874418
GeversD_CD_NODE_384_length_51481_cov_6.51628 GeversD_CD_NODE_4_length_530049_cov_60.4256_fragment_2 10.68892359181351
GeversD_CD_NODE_81_length_104883_cov_7.71845_fragment_1 GeversD_CD_NODE_4_length_530049_cov_60.4256_fragment_2 27.835337296550485
GeversD_CD_NODE_956_length_29647_cov_10.275 GeversD_CD_NODE_4_length_530049_cov_60.4256_fragment_2 80.51313761319979
GeversD_CD_NODE_4078_length_6580_cov_5.50238 GeversD_CD_NODE_5009_length_9158_cov_4.31814 1.542227270777631
GeversD_CD_NODE_1000_length_28481_cov_8.88447 GeversD_CD_NODE_500_length_17971_cov_7.81168 1.7709811995578724
GeversD_CD_NODE_1096_length_37769_cov_12.2932 GeversD_CD_NODE_500_length_17971_cov_7.81168 6.366036788568022
GeversD_CD_NODE_1105_length_37544_cov_7.83094 GeversD_CD_NODE_500_length_17971_cov_7.81168 9.249015181974794
GeversD_CD_NODE_1492_length_29293_cov_4.55845 GeversD_CD_NODE_500_length_17971_cov_7.81168 1.5857800746142887
GeversD_CD_NODE_15_length_221306_cov_28.0277_fragment_3 GeversD_CD_NODE_500_length_17971_cov_7.81168 42.40819075450083
GeversD_CD_NODE_1611_length_18367_cov_20.9555 GeversD_CD_NODE_500_length_17971_cov_7.81168 15.676558704013235
GeversD_CD_NODE_1882_length_6388_cov_11.7301 GeversD_CD_NODE_500_length_17971_cov_7.81168 24.41031071545306
GeversD_CD_NODE_2141_length_18254_cov_14.2022 GeversD_CD_NODE_500_length_17971_cov_7.81168 2.724957896163816
GeversD_CD_NODE_226_length_38176_cov_10.8182 GeversD_CD_NODE_500_length_17971_cov_7.81168 9.183609869277436
GeversD_CD_NODE_3784_length_9425_cov_4.25229 GeversD_CD_NODE_500_length_17971_cov_7.81168 10.952811695122307
GeversD_CD_NODE_397_length_44018_cov_14.8948_fragment_1 GeversD_CD_NODE_500_length_17971_cov_7.81168 49.80543932712345
GeversD_CD_NODE_41_length_164554_cov_10.236_fragment_1 GeversD_CD_NODE_500_length_17971_cov_7.81168 13.191671333181326
GeversD_CD_NODE_422_length_60496_cov_59.1247_fragment_1 GeversD_CD_NODE_500_length_17971_cov_7.81168 56.87215809424327
GeversD_CD_NODE_446_length_67372_cov_15.1647_fragment_2 GeversD_CD_NODE_500_length_17971_cov_7.81168 1.5424243178903447
GeversD_CD_NODE_452_length_30735_cov_31.6781 GeversD_CD_NODE_500_length_17971_cov_7.81168 9.830407677998014
GeversD_CD_NODE_4744_length_7084_cov_5.74876 GeversD_CD_NODE_500_length_17971_cov_7.81168 4.265633922795467
GeversD_CD_NODE_488_length_23156_cov_6.91061 GeversD_CD_NODE_500_length_17971_cov_7.81168 1.7709811995578724
GeversD_CD_NODE_537_length_41306_cov_10.1814 GeversD_CD_NODE_500_length_17971_cov_7.81168 1.2299564078577019
GeversD_CD_NODE_701_length_43580_cov_12.4972_fragment_1 GeversD_CD_NODE_500_length_17971_cov_7.81168 9.183609869277436
GeversD_CD_NODE_731_length_19451_cov_10.7849 GeversD_CD_NODE_500_length_17971_cov_7.81168 45.05007896463843
GeversD_CD_NODE_76_length_143017_cov_28.7061_fragment_1 GeversD_CD_NODE_500_length_17971_cov_7.81168 4.004381189614098
GeversD_CD_NODE_886_length_8496_cov_19.4189 GeversD_CD_NODE_500_length_17971_cov_7.81168 22.06813535142207
GeversD_CD_NODE_906_length_34371_cov_7.01093 GeversD_CD_NODE_500_length_17971_cov_7.81168 3.954514119274573
GeversD_CD_NODE_90_length_111935_cov_10.7008_fragment_2 GeversD_CD_NODE_500_length_17971_cov_7.81168 1.194594033670044
GeversD_CD_NODE_971_length_36780_cov_19.0473 GeversD_CD_NODE_500_length_17971_cov_7.81168 9.249015181974794
GeversD_healthy_NODE_357_length_54180_cov_7.78537_fragment_1 GeversD_CD_NODE_500_length_17971_cov_7.81168 4.004381189614098
IjazUZ_CD_NODE_232_length_8616_ID_11539 GeversD_CD_NODE_500_length_17971_cov_7.81168 6.978367865204395
IjazUZ_CD_NODE_2610_length_5678_ID_45046 GeversD_CD_NODE_500_length_17971_cov_7.81168 24.41031071545306
IjazUZ_CD_NODE_452_length_16017_ID_1546 GeversD_CD_NODE_500_length_17971_cov_7.81168 2.414970728373265
IjazUZ_CD_NODE_460_length_22966_ID_15466 GeversD_CD_NODE_500_length_17971_cov_7.81168 4.389964900605043
IjazUZ_CD_NODE_616_length_10978_ID_28348 GeversD_CD_NODE_500_length_17971_cov_7.81168 3.8934678457141816
IjazUZ_CD_NODE_93_length_96673_ID_13139_fragment_2 GeversD_CD_NODE_500_length_17971_cov_7.81168 49.13683598200491
IjazUZ_CD_NODE_99_length_66579_ID_35132_fragment_1 GeversD_CD_NODE_500_length_17971_cov_7.81168 1.3406108803300052
IjazUZ_healthy_NODE_317_length_19106_ID_76254 GeversD_CD_NODE_500_length_17971_cov_7.81168 24.920989538032167
IjazUZ_healthy_NODE_3529_length_5473_ID_10926 GeversD_CD_NODE_500_length_17971_cov_7.81168 5.043455438243188
IjazUZ_healthy_NODE_539_length_17188_ID_17099 GeversD_CD_NODE_500_length_17971_cov_7.81168 2.5630222607579993
GeversD_CD_NODE_1014_length_10961_cov_49.6359 GeversD_CD_NODE_500_length_26022_cov_16.6596_fragment_1 3.8934678457141816
GeversD_CD_NODE_1107_length_34489_cov_87.7641 GeversD_CD_NODE_500_length_26022_cov_16.6596_fragment_1 10.654279977347485
GeversD_CD_NODE_114_length_109163_cov_55.5986_fragment_1 GeversD_CD_NODE_500_length_26022_cov_16.6596_fragment_1 55.55886707539882
GeversD_CD_NODE_1153_length_30409_cov_24.08_fragment_1 GeversD_CD_NODE_500_length_26022_cov_16.6596_fragment_1 2.487411470754009
GeversD_CD_NODE_1209_length_29241_cov_58.0906 GeversD_CD_NODE_500_length_26022_cov_16.6596_fragment_1 5.182407702964791
GeversD_CD_NODE_124_length_117376_cov_82.2836_fragment_2 GeversD_CD_NODE_500_length_26022_cov_16.6596_fragment_1 35.47897388174401
GeversD_CD_NODE_1321_length_29389_cov_183.624 GeversD_CD_NODE_500_length_26022_cov_16.6596_fragment_1 11.232466837598942
GeversD_CD_NODE_1424_length_26521_cov_11.0401_fragment_1 GeversD_CD_NODE_500_length_26022_cov_16.6596_fragment_1 3.7338769175889057
GeversD_CD_NODE_1530_length_11969_cov_8.42807 GeversD_CD_NODE_500_length_26022_cov_16.6596_fragment_1 31.80794551170306
GeversD_CD_NODE_1579_length_20993_cov_7.2825_fragment_1 GeversD_CD_NODE_500_length_26022_cov_16.6596_fragment_1 3.3284413201841874
GeversD_CD_NODE_1676_length_19836_cov_63.342 GeversD_CD_NODE_500_length_26022_cov_16.6596_fragment_1 64.60956782991902
GeversD_CD_NODE_2030_length_14473_cov_9.84478 GeversD_CD_NODE_500_length_26022_cov_16.6596_fragment_1 11.295132309136747
GeversD_CD_NODE_2041_length_10840_cov_31.2381 GeversD_CD_NODE_500_length_26022_cov_16.6596_fragment_1 1.036903652878702
GeversD_CD_NODE_2151_length_21135_cov_5.75361_fragment_1 GeversD_CD_NODE_500_length_26022_cov_16.6596_fragment_1 3.4532701397615666
GeversD_CD_NODE_251_length_74623_cov_40.0573_fragment_1 GeversD_CD_NODE_500_length_26022_cov_16.6596_fragment_1 2.8119981502523297
GeversD_CD_NODE_299_length_39090_cov_33.0111 GeversD_CD_NODE_500_length_26022_cov_16.6596_fragment_1 9.830407677998014
GeversD_CD_NODE_3466_length_10457_cov_93.4809 GeversD_CD_NODE_500_length_26022_cov_16.6596_fragment_1 27.044936206760006
GeversD_CD_NODE_37_length_172377_cov_11.0028_fragment_2 GeversD_CD_NODE_500_length_26022_cov_16.6596_fragment_1 4.265633922795467
GeversD_CD_NODE_384_length_62255_cov_74.6973_fragment_1 GeversD_CD_NODE_500_length_26022_cov_16.6596_fragment_1 54.30361187368085
GeversD_CD_NODE_387_length_51341_cov_8.1058_fragment_1 GeversD_CD_NODE_500_length_26022_cov_16.6596_fragment_1 2.487411470754009
GeversD_CD_NODE_441_length_62595_cov_239.03_fragment_1 GeversD_CD_NODE_500_length_26022_cov_16.6596_fragment_1 55.55886707539882
GeversD_CD_NODE_4647_length_9782_cov_7.39653 GeversD_CD_NODE_500_length_26022_cov_16.6596_fragment_1 11.295132309136747
GeversD_CD_NODE_46_length_179774_cov_59.4587_fragment_1 GeversD_CD_NODE_500_length_26022_cov_16.6596_fragment_1 9.995066224775861
GeversD_CD_NODE_4817_length_9006_cov_3.54988 GeversD_CD_NODE_500_length_26022_cov_16.6596_fragment_1 3.8934678457141816
GeversD_CD_NODE_493_length_18157_cov_51.2733 GeversD_CD_NODE_500_length_26022_cov_16.6596_fragment_1 8.614585164065158
GeversD_CD_NODE_60_length_125441_cov_54.7444_fragment_2 GeversD_CD_NODE_500_length_26022_cov_16.6596_fragment_1 1.036903652878702
GeversD_CD_NODE_693_length_38649_cov_33.8406 GeversD_CD_NODE_500_length_26022_cov_16.6596_fragment_1 10.26019457012747
GeversD_CD_NODE_697_length_33542_cov_45.4269 GeversD_CD_NODE_500_length_26022_cov_16.6596_fragment_1 10.26019457012747
GeversD_CD_NODE_735_length_27574_cov_14.6944 GeversD_CD_NODE_500_length_26022_cov_16.6596_fragment_1 4.859648700088228
GeversD_CD_NODE_754_length_39192_cov_22.0917_fragment_1 GeversD_CD_NODE_500_length_26022_cov_16.6596_fragment_1 43.30935349879793
GeversD_CD_NODE_8_length_212471_cov_17.9659_fragment_1 GeversD_CD_NODE_500_length_26022_cov_16.6596_fragment_1 10.354002857474253
GeversD_CD_NODE_965_length_33619_cov_13.1837 GeversD_CD_NODE_500_length_26022_cov_16.6596_fragment_1 10.654279977347485
GeversD_healthy_NODE_1062_length_23896_cov_8.71285 GeversD_CD_NODE_500_length_26022_cov_16.6596_fragment_1 2.2786078623577053
GeversD_healthy_NODE_1784_length_15144_cov_7.65584 GeversD_CD_NODE_500_length_26022_cov_16.6596_fragment_1 3.5878587973823164
GeversD_healthy_NODE_2544_length_10642_cov_9.62227 GeversD_CD_NODE_500_length_26022_cov_16.6596_fragment_1 27.044936206760006
GeversD_healthy_NODE_845_length_28141_cov_8.7497_fragment_1 GeversD_CD_NODE_500_length_26022_cov_16.6596_fragment_1 6.02308260784192
IjazUZ_CD_NODE_141_length_46235_ID_11232 GeversD_CD_NODE_500_length_26022_cov_16.6596_fragment_1 6.8356432394521205
IjazUZ_healthy_NODE_1094_length_12189_ID_20089 GeversD_CD_NODE_500_length_26022_cov_16.6596_fragment_1 39.41159815383494
IjazUZ_healthy_NODE_13_length_110631_ID_113020_fragment_3 GeversD_CD_NODE_500_length_26022_cov_16.6596_fragment_1 6.967652539656053
IjazUZ_healthy_NODE_341_length_18458_ID_26365_fragment_1 GeversD_CD_NODE_500_length_26022_cov_16.6596_fragment_1 4.069449190807846
IjazUZ_healthy_NODE_4076_length_5035_ID_116768 GeversD_CD_NODE_500_length_26022_cov_16.6596_fragment_1 17.178970705947837
IjazUZ_healthy_NODE_96_length_41721_ID_119628 GeversD_CD_NODE_500_length_26022_cov_16.6596_fragment_1 1.2660586373375287
GeversD_CD_NODE_1147_length_15372_cov_6.11386 GeversD_CD_NODE_500_length_30593_cov_6.74884 4.091562692777846
GeversD_CD_NODE_1323_length_32382_cov_74.7748 GeversD_CD_NODE_500_length_30593_cov_6.74884 45.71954574055101
GeversD_CD_NODE_1493_length_25617_cov_59.1084 GeversD_CD_NODE_500_length_30593_cov_6.74884 49.555427352057876
GeversD_CD_NODE_1657_length_13135_cov_10.9021 GeversD_CD_NODE_500_length_30593_cov_6.74884 1.5857800746142887
GeversD_CD_NODE_182_length_39587_cov_22.9976 GeversD_CD_NODE_500_length_30593_cov_6.74884 113.04959019331054
GeversD_CD_NODE_2125_length_18547_cov_5.85296 GeversD_CD_NODE_500_length_30593_cov_6.74884 48.59352786518965
GeversD_CD_NODE_306_length_19477_cov_4.80136 GeversD_CD_NODE_500_length_30593_cov_6.74884 16.8887896942834
GeversD_CD_NODE_314_length_25927_cov_4.94249 GeversD_CD_NODE_500_length_30593_cov_6.74884 2.5862998378331588
GeversD_CD_NODE_326_length_36125_cov_9.01863 GeversD_CD_NODE_500_length_30593_cov_6.74884 118.25812644509595
GeversD_CD_NODE_356_length_16484_cov_4.99507 GeversD_CD_NODE_500_length_30593_cov_6.74884 26.118354480188998
GeversD_CD_NODE_3582_length_6404_cov_5.15215 GeversD_CD_NODE_500_length_30593_cov_6.74884 9.07644143304758
GeversD_CD_NODE_404_length_43234_cov_63.1691 GeversD_CD_NODE_500_length_30593_cov_6.74884 109.64179565820766
GeversD_CD_NODE_408_length_70908_cov_19.885_fragment_1 GeversD_CD_NODE_500_length_30593_cov_6.74884 5.047388005329846
GeversD_CD_NODE_466_length_47322_cov_51.5627 GeversD_CD_NODE_500_length_30593_cov_6.74884 5.702547750109633
GeversD_CD_NODE_474_length_60043_cov_86.5958_fragment_1 GeversD_CD_NODE_500_length_30593_cov_6.74884 1.3434603043887838
GeversD_CD_NODE_521_length_53600_cov_13.3864 GeversD_CD_NODE_500_length_30593_cov_6.74884 49.330409935029174
GeversD_CD_NODE_52_length_155608_cov_16.9718_fragment_3 GeversD_CD_NODE_500_length_30593_cov_6.74884 3.558040782359881
GeversD_CD_NODE_568_length_23117_cov_14.8896 GeversD_CD_NODE_500_length_30593_cov_6.74884 52.26288688165325
GeversD_CD_NODE_605_length_14850_cov_4.89719 GeversD_CD_NODE_500_length_30593_cov_6.74884 42.83497505596494
GeversD_CD_NODE_643_length_36918_cov_7.3337 GeversD_CD_NODE_500_length_30593_cov_6.74884 101.7661394326472
GeversD_CD_NODE_675_length_42697_cov_27.1772 GeversD_CD_NODE_500_length_30593_cov_6.74884 109.64179565820766
GeversD_CD_NODE_715_length_11514_cov_3.90051 GeversD_CD_NODE_500_length_30593_cov_6.74884 43.333269339308856
GeversD_CD_NODE_733_length_46570_cov_104.19 GeversD_CD_NODE_500_length_30593_cov_6.74884 117.43765735702358
GeversD_CD_NODE_766_length_39875_cov_52.3148 GeversD_CD_NODE_500_length_30593_cov_6.74884 4.2085124568800945
GeversD_healthy_NODE_122_length_52972_cov_6.96264 GeversD_CD_NODE_500_length_30593_cov_6.74884 107.93768859747635
GeversD_healthy_NODE_348_length_55225_cov_10.8666 GeversD_CD_NODE_500_length_30593_cov_6.74884 112.01613929519219
GeversD_healthy_NODE_379_length_52863_cov_7.141_fragment_1 GeversD_CD_NODE_500_length_30593_cov_6.74884 1.2128543371773395
GeversD_healthy_NODE_672_length_18549_cov_4.88802 GeversD_CD_NODE_500_length_30593_cov_6.74884 41.07345570581713
IjazUZ_healthy_NODE_112_length_53465_ID_96629 GeversD_CD_NODE_500_length_30593_cov_6.74884 112.01613929519219
IjazUZ_healthy_NODE_406_length_19315_ID_3156 GeversD_CD_NODE_500_length_30593_cov_6.74884 3.8620392796580836
GeversD_CD_NODE_4814_length_6974_cov_4.38011 GeversD_CD_NODE_5013_length_8578_cov_3.92174 13.80402078220548
GeversD_CD_NODE_1687_length_17417_cov_14.8659 GeversD_CD_NODE_5019_length_6682_cov_7.91927 10.382357130483715
GeversD_CD_NODE_2697_length_12210_cov_7.07158 GeversD_CD_NODE_5019_length_6682_cov_7.91927 32.593783590760296
GeversD_CD_NODE_341_length_20105_cov_6.10145 GeversD_CD_NODE_5019_length_6682_cov_7.91927 29.79840019381119
GeversD_CD_NODE_352_length_65772_cov_22.8561 GeversD_CD_NODE_5019_length_6682_cov_7.91927 9.671924216302106
GeversD_CD_NODE_392_length_64683_cov_8.05117 GeversD_CD_NODE_5019_length_6682_cov_7.91927 10.025309276407032
GeversD_CD_NODE_492_length_56448_cov_29.9883 GeversD_CD_NODE_5019_length_6682_cov_7.91927 24.065206072172362
GeversD_CD_NODE_5971_length_5599_cov_6.42298 GeversD_CD_NODE_5019_length_6682_cov_7.91927 21.783521779322925
GeversD_CD_NODE_66_length_67519_cov_11.4419_fragment_1 GeversD_CD_NODE_5019_length_6682_cov_7.91927 20.346542358936592
GeversD_CD_NODE_72_length_143532_cov_15.8045_fragment_1 GeversD_CD_NODE_5019_length_6682_cov_7.91927 7.60391284715815
GeversD_CD_NODE_839_length_45880_cov_122.704 GeversD_CD_NODE_5019_length_6682_cov_7.91927 24.9802682841516
GeversD_CD_NODE_94_length_62448_cov_23.5752 GeversD_CD_NODE_5019_length_6682_cov_7.91927 9.823925795676818
GeversD_CD_NODE_990_length_31753_cov_14.4872 GeversD_CD_NODE_5019_length_6682_cov_7.91927 5.506250224240243
GeversD_healthy_NODE_1217_length_8564_cov_13.7673 GeversD_CD_NODE_5019_length_6682_cov_7.91927 16.464218989875242
GeversD_healthy_NODE_2710_length_10021_cov_4.02418 GeversD_CD_NODE_5019_length_6682_cov_7.91927 1.542227270777631
GeversD_healthy_NODE_64_length_108366_cov_18.3167_fragment_1 GeversD_CD_NODE_5019_length_6682_cov_7.91927 23.067221554997253
IjazUZ_healthy_NODE_164_length_35549_ID_49595 GeversD_CD_NODE_5019_length_6682_cov_7.91927 25.80427356295484
IjazUZ_healthy_NODE_671_length_17732_ID_21625 GeversD_CD_NODE_5019_length_6682_cov_7.91927 10.952811695122307
GeversD_CD_NODE_1069_length_11332_cov_4.98874 GeversD_CD_NODE_501_length_48736_cov_5.94764 4.277991725332314
GeversD_CD_NODE_1080_length_33430_cov_55.9517 GeversD_CD_NODE_501_length_48736_cov_5.94764 6.320374806683698
GeversD_CD_NODE_1490_length_20431_cov_11.2613 GeversD_CD_NODE_501_length_48736_cov_5.94764 10.267593534149935
GeversD_CD_NODE_151_length_106134_cov_22.3022_fragment_1 GeversD_CD_NODE_501_length_48736_cov_5.94764 8.13308528972081
GeversD_CD_NODE_1535_length_11171_cov_267.459 GeversD_CD_NODE_501_length_48736_cov_5.94764 6.045967937336406
GeversD_CD_NODE_194_length_101134_cov_42.4651_fragment_1 GeversD_CD_NODE_501_length_48736_cov_5.94764 14.215072905729357
GeversD_CD_NODE_2037_length_19500_cov_14.3269 GeversD_CD_NODE_501_length_48736_cov_5.94764 1.6108963956841675
GeversD_CD_NODE_2377_length_12861_cov_26.4367 GeversD_CD_NODE_501_length_48736_cov_5.94764 5.87034005291541
GeversD_CD_NODE_286_length_52696_cov_20.8145 GeversD_CD_NODE_501_length_48736_cov_5.94764 7.970289081206013
GeversD_CD_NODE_2_length_581080_cov_20.0364_fragment_8 GeversD_CD_NODE_501_length_48736_cov_5.94764 8.176454565096655
GeversD_CD_NODE_342_length_48598_cov_26.449 GeversD_CD_NODE_501_length_48736_cov_5.94764 2.370703146681943
GeversD_CD_NODE_350_length_47883_cov_75.6929 GeversD_CD_NODE_501_length_48736_cov_5.94764 6.4471206066788165
GeversD_CD_NODE_379_length_44882_cov_10.9419 GeversD_CD_NODE_501_length_48736_cov_5.94764 12.968670066788757
GeversD_CD_NODE_383_length_63761_cov_58.0821_fragment_1 GeversD_CD_NODE_501_length_48736_cov_5.94764 8.724973397371674
GeversD_CD_NODE_38_length_190893_cov_24.3962_fragment_2 GeversD_CD_NODE_501_length_48736_cov_5.94764 2.2028845964966406
GeversD_CD_NODE_4340_length_8993_cov_31.2852 GeversD_CD_NODE_501_length_48736_cov_5.94764 5.87034005291541
GeversD_CD_NODE_4481_length_10161_cov_10.3607 GeversD_CD_NODE_501_length_48736_cov_5.94764 3.0520502248444368
GeversD_CD_NODE_452_length_33202_cov_8.0086_fragment_1 GeversD_CD_NODE_501_length_48736_cov_5.94764 9.613557500286849
GeversD_CD_NODE_489_length_62929_cov_15.0128 GeversD_CD_NODE_501_length_48736_cov_5.94764 4.290835832305796
GeversD_CD_NODE_519_length_50996_cov_10.646 GeversD_CD_NODE_501_length_48736_cov_5.94764 6.057147679520669
GeversD_CD_NODE_5261_length_8060_cov_4.9263 GeversD_CD_NODE_501_length_48736_cov_5.94764 7.170559367025745
GeversD_CD_NODE_581_length_23397_cov_13.2914 GeversD_CD_NODE_501_length_48736_cov_5.94764 2.3386653488675977
GeversD_CD_NODE_650_length_43649_cov_54.9556 GeversD_CD_NODE_501_length_48736_cov_5.94764 6.82095250890752
GeversD_CD_NODE_9042_length_5092_cov_3.57911 GeversD_CD_NODE_501_length_48736_cov_5.94764 2.025426540085731
GeversD_CD_NODE_908_length_38361_cov_41.0093 GeversD_CD_NODE_501_length_48736_cov_5.94764 7.167092067727579
GeversD_CD_NODE_95_length_123727_cov_74.3162_fragment_1 GeversD_CD_NODE_501_length_48736_cov_5.94764 1.5605494193418883
GeversD_healthy_NODE_198_length_53907_cov_10.6383 GeversD_CD_NODE_501_length_48736_cov_5.94764 16.237414198285098
IjazUZ_CD_NODE_140_length_46524_ID_38378 GeversD_CD_NODE_501_length_48736_cov_5.94764 1.8971975967373114
IjazUZ_healthy_NODE_140_length_47182_ID_18318 GeversD_CD_NODE_501_length_48736_cov_5.94764 1.8614486923178406
IjazUZ_healthy_NODE_164_length_28311_ID_29071 GeversD_CD_NODE_501_length_48736_cov_5.94764 2.8988012640602507
IjazUZ_healthy_NODE_50_length_62431_ID_67713 GeversD_CD_NODE_501_length_48736_cov_5.94764 4.198282215650306
GeversD_CD_NODE_1458_length_25245_cov_6.72525 GeversD_CD_NODE_5022_length_8557_cov_11.7151 13.172105679174926
GeversD_CD_NODE_17_length_207360_cov_42.604_fragment_3 GeversD_CD_NODE_5022_length_8557_cov_11.7151 1.7251827988073325
GeversD_CD_NODE_1295_length_13702_cov_4.26182 GeversD_CD_NODE_502_length_48692_cov_9.95596 31.02776438233675
GeversD_CD_NODE_1365_length_21585_cov_5.88727 GeversD_CD_NODE_502_length_48692_cov_9.95596 65.06999271336008
GeversD_CD_NODE_1366_length_7181_cov_3.97292 GeversD_CD_NODE_502_length_48692_cov_9.95596 10.724759581124147
GeversD_CD_NODE_1453_length_20456_cov_6.15489 GeversD_CD_NODE_502_length_48692_cov_9.95596 62.46241851496527
GeversD_CD_NODE_1475_length_11723_cov_6.19112 GeversD_CD_NODE_502_length_48692_cov_9.95596 25.06508979756807
GeversD_CD_NODE_1604_length_18555_cov_7.06362 GeversD_CD_NODE_502_length_48692_cov_9.95596 5.878067300850902
GeversD_CD_NODE_1617_length_11389_cov_6.43533 GeversD_CD_NODE_502_length_48692_cov_9.95596 7.342853467279437
GeversD_CD_NODE_1642_length_11251_cov_6.86754 GeversD_CD_NODE_502_length_48692_cov_9.95596 22.505248434382178
GeversD_CD_NODE_1800_length_21717_cov_22.6722 GeversD_CD_NODE_502_length_48692_cov_9.95596 24.01601630675257
GeversD_CD_NODE_2021_length_17684_cov_29.502 GeversD_CD_NODE_502_length_48692_cov_9.95596 64.50706119987471
GeversD_CD_NODE_208_length_98406_cov_40.8369_fragment_1 GeversD_CD_NODE_502_length_48692_cov_9.95596 134.0229485321525
GeversD_CD_NODE_2178_length_8765_cov_8.43421 GeversD_CD_NODE_502_length_48692_cov_9.95596 31.19112683657486
GeversD_CD_NODE_2260_length_15714_cov_28.5219 GeversD_CD_NODE_502_length_48692_cov_9.95596 55.88604497404023
GeversD_CD_NODE_3095_length_11325_cov_27.7769 GeversD_CD_NODE_502_length_48692_cov_9.95596 22.09672590028889
GeversD_CD_NODE_315_length_51585_cov_45.931 GeversD_CD_NODE_502_length_48692_cov_9.95596 155.6755819250219
GeversD_CD_NODE_3_length_333058_cov_13.9327_fragment_4 GeversD_CD_NODE_502_length_48692_cov_9.95596 1.2102886810826297
GeversD_CD_NODE_408_length_54705_cov_10.3929 GeversD_CD_NODE_502_length_48692_cov_9.95596 1.7944910375136454
GeversD_CD_NODE_4261_length_10646_cov_22.3274 GeversD_CD_NODE_502_length_48692_cov_9.95596 20.278031678328986
GeversD_CD_NODE_447_length_33309_cov_8.99113_fragment_1 GeversD_CD_NODE_502_length_48692_cov_9.95596 96.16295308923932
GeversD_CD_NODE_521_length_53600_cov_13.3864 GeversD_CD_NODE_502_length_48692_cov_9.95596 2.4144435158616746
GeversD_CD_NODE_657_length_44643_cov_29.6834 GeversD_CD_NODE_502_length_48692_cov_9.95596 167.38083211419456
GeversD_CD_NODE_664_length_17102_cov_3.75368 GeversD_CD_NODE_502_length_48692_cov_9.95596 49.826542075937745
GeversD_CD_NODE_677_length_47460_cov_24.287 GeversD_CD_NODE_502_length_48692_cov_9.95596 67.19836912052814
GeversD_CD_NODE_85_length_144651_cov_81.3144_fragment_1 GeversD_CD_NODE_502_length_48692_cov_9.95596 153.91515854145993
GeversD_healthy_NODE_230_length_70426_cov_27.6092_fragment_1 GeversD_CD_NODE_502_length_48692_cov_9.95596 148.43982848196018
GeversD_healthy_NODE_521_length_41966_cov_15.5887_fragment_1 GeversD_CD_NODE_502_length_48692_cov_9.95596 3.1237960147951123
IjazUZ_healthy_NODE_1057_length_5730_ID_32056 GeversD_CD_NODE_502_length_48692_cov_9.95596 15.23129866978119
IjazUZ_healthy_NODE_1223_length_11367_ID_2986 GeversD_CD_NODE_502_length_48692_cov_9.95596 40.03935976207275
IjazUZ_healthy_NODE_2196_length_7761_ID_91264 GeversD_CD_NODE_502_length_48692_cov_9.95596 21.931637184181646
IjazUZ_healthy_NODE_2976_length_6449_ID_103871 GeversD_CD_NODE_502_length_48692_cov_9.95596 13.241541700314091
IjazUZ_healthy_NODE_374_length_12560_ID_69067 GeversD_CD_NODE_502_length_48692_cov_9.95596 28.04204470746476
IjazUZ_healthy_NODE_915_length_6274_ID_23851 GeversD_CD_NODE_502_length_48692_cov_9.95596 23.986328553000323
GeversD_CD_NODE_104_length_77121_cov_5.77822_fragment_1 GeversD_CD_NODE_504_length_25717_cov_28.2759 3.289342712070085
GeversD_CD_NODE_1486_length_12199_cov_6.93363 GeversD_CD_NODE_504_length_25717_cov_28.2759 27.22486017445881
GeversD_CD_NODE_1523_length_7239_cov_3.97606 GeversD_CD_NODE_504_length_25717_cov_28.2759 16.414751657035463
GeversD_CD_NODE_1600_length_11497_cov_7.05366 GeversD_CD_NODE_504_length_25717_cov_28.2759 7.782952726419617
GeversD_CD_NODE_229_length_46542_cov_10.8038_fragment_1 GeversD_CD_NODE_504_length_25717_cov_28.2759 2.3376649210018003
GeversD_CD_NODE_238_length_87877_cov_13.2242_fragment_1 GeversD_CD_NODE_504_length_25717_cov_28.2759 27.973332924960083
GeversD_CD_NODE_298_length_50716_cov_20.1076_fragment_1 GeversD_CD_NODE_504_length_25717_cov_28.2759 45.823506833081325
GeversD_CD_NODE_4351_length_10164_cov_9.63003 GeversD_CD_NODE_504_length_25717_cov_28.2759 5.213947164589206
GeversD_CD_NODE_439_length_52740_cov_8.60507_fragment_1 GeversD_CD_NODE_504_length_25717_cov_28.2759 7.079680536038876
GeversD_CD_NODE_4444_length_10234_cov_9.08783 GeversD_CD_NODE_504_length_25717_cov_28.2759 14.260596447560179
GeversD_CD_NODE_533_length_47001_cov_6.91392 GeversD_CD_NODE_504_length_25717_cov_28.2759 33.45221453554865
GeversD_CD_NODE_542_length_28421_cov_7.06261 GeversD_CD_NODE_504_length_25717_cov_28.2759 12.438524738030726
GeversD_CD_NODE_545_length_24180_cov_9.90143 GeversD_CD_NODE_504_length_25717_cov_28.2759 8.34756865844637
GeversD_CD_NODE_568_length_23602_cov_5.11139 GeversD_CD_NODE_504_length_25717_cov_28.2759 73.98113779943603
GeversD_CD_NODE_719_length_40759_cov_7.15104 GeversD_CD_NODE_504_length_25717_cov_28.2759 29.937738600894008
GeversD_CD_NODE_85_length_114199_cov_42.3188_fragment_2 GeversD_CD_NODE_504_length_25717_cov_28.2759 1.323007161932419
GeversD_healthy_NODE_2187_length_9276_cov_7.99046 GeversD_CD_NODE_504_length_25717_cov_28.2759 3.034969276520669
GeversD_healthy_NODE_3903_length_5132_cov_5.24444 GeversD_CD_NODE_504_length_25717_cov_28.2759 15.850716386428225
GeversD_healthy_NODE_434_length_41418_cov_8.7476_fragment_1 GeversD_CD_NODE_504_length_25717_cov_28.2759 5.7331516933855164
IjazUZ_CD_NODE_88_length_26029_ID_1331 GeversD_CD_NODE_504_length_25717_cov_28.2759 5.7331516933855164
GeversD_CD_NODE_519_length_50996_cov_10.646 GeversD_CD_NODE_5051_length_9086_cov_8.49718 4.206583304734536
IjazUZ_CD_NODE_140_length_46524_ID_38378 GeversD_CD_NODE_5051_length_9086_cov_8.49718 6.820197819311223
IjazUZ_healthy_NODE_140_length_47182_ID_18318 GeversD_CD_NODE_5051_length_9086_cov_8.49718 6.784032800827874
GeversD_CD_NODE_1032_length_16902_cov_4.34908 GeversD_CD_NODE_505_length_35862_cov_8.02307_fragment_1 3.0062036974369244
GeversD_CD_NODE_1968_length_9650_cov_5.65743 GeversD_CD_NODE_505_length_35862_cov_8.02307_fragment_1 33.22393432749834
GeversD_CD_NODE_2150_length_7561_cov_5.17053 GeversD_CD_NODE_505_length_35862_cov_8.02307_fragment_1 18.900885154439916
GeversD_CD_NODE_231_length_70405_cov_9.20964_fragment_2 GeversD_CD_NODE_505_length_35862_cov_8.02307_fragment_1 32.064782430339555
GeversD_CD_NODE_2719_length_6790_cov_5.40327 GeversD_CD_NODE_505_length_35862_cov_8.02307_fragment_1 27.7852239521335
GeversD_CD_NODE_303_length_27120_cov_7.69558 GeversD_CD_NODE_505_length_35862_cov_8.02307_fragment_1 10.263946463785409
GeversD_CD_NODE_315_length_37174_cov_7.96123 GeversD_CD_NODE_505_length_35862_cov_8.02307_fragment_1 8.57485728729548
GeversD_CD_NODE_404_length_30198_cov_7.46173 GeversD_CD_NODE_505_length_35862_cov_8.02307_fragment_1 9.48745489985426
GeversD_CD_NODE_586_length_22659_cov_12.2392 GeversD_CD_NODE_505_length_35862_cov_8.02307_fragment_1 7.888418081537238
GeversD_CD_NODE_625_length_21399_cov_5.58668 GeversD_CD_NODE_505_length_35862_cov_8.02307_fragment_1 20.48512520730492
GeversD_CD_NODE_644_length_17056_cov_42.335 GeversD_CD_NODE_505_length_35862_cov_8.02307_fragment_1 9.194688884365231
GeversD_healthy_NODE_175_length_59900_cov_13.1909_fragment_1 GeversD_CD_NODE_505_length_35862_cov_8.02307_fragment_1 6.377760914904864
GeversD_healthy_NODE_177_length_40006_cov_9.085 GeversD_CD_NODE_505_length_35862_cov_8.02307_fragment_1 8.689545554483043
GeversD_healthy_NODE_211_length_35941_cov_24.092 GeversD_CD_NODE_505_length_35862_cov_8.02307_fragment_1 17.589515505699993
GeversD_CD_NODE_119_length_72065_cov_10.8706 GeversD_CD_NODE_505_length_43218_cov_6.7281 3.4286561548515566
GeversD_CD_NODE_136_length_80171_cov_8.05915_fragment_2 GeversD_CD_NODE_505_length_43218_cov_6.7281 58.234397870532284
GeversD_CD_NODE_153_length_75792_cov_138.064 GeversD_CD_NODE_505_length_43218_cov_6.7281 5.2113445929672
GeversD_CD_NODE_159_length_84014_cov_9.57289_fragment_1 GeversD_CD_NODE_505_length_43218_cov_6.7281 61.43123507574955
GeversD_CD_NODE_1619_length_7666_cov_3.66627 GeversD_CD_NODE_505_length_43218_cov_6.7281 1.697191074960899
GeversD_CD_NODE_1708_length_6647_cov_5.18174 GeversD_CD_NODE_505_length_43218_cov_6.7281 8.520180340248785
GeversD_CD_NODE_172_length_103403_cov_35.7624_fragment_1 GeversD_CD_NODE_505_length_43218_cov_6.7281 5.849781447312387
GeversD_CD_NODE_173_length_84298_cov_8.79189_fragment_1 GeversD_CD_NODE_505_length_43218_cov_6.7281 8.22445493522978
GeversD_CD_NODE_17_length_185934_cov_35.7272_fragment_3 GeversD_CD_NODE_505_length_43218_cov_6.7281 62.638130428582734
GeversD_CD_NODE_1804_length_16641_cov_9.91071 GeversD_CD_NODE_505_length_43218_cov_6.7281 7.103871551175273
GeversD_CD_NODE_1822_length_21543_cov_7.52462 GeversD_CD_NODE_505_length_43218_cov_6.7281 28.07992388035742
GeversD_CD_NODE_1883_length_17973_cov_41.9355 GeversD_CD_NODE_505_length_43218_cov_6.7281 12.860658229303237
GeversD_CD_NODE_1919_length_17694_cov_6.18136 GeversD_CD_NODE_505_length_43218_cov_6.7281 43.496189038474974
GeversD_CD_NODE_203_length_67869_cov_34.1923 GeversD_CD_NODE_505_length_43218_cov_6.7281 30.811910604208364
GeversD_CD_NODE_21_length_190828_cov_15.0926_fragment_2 GeversD_CD_NODE_505_length_43218_cov_6.7281 62.387045337581945
GeversD_CD_NODE_2632_length_5868_cov_4.9914 GeversD_CD_NODE_505_length_43218_cov_6.7281 2.2280905890271407
GeversD_CD_NODE_272_length_48204_cov_16.6104 GeversD_CD_NODE_505_length_43218_cov_6.7281 56.49465700431292
GeversD_CD_NODE_2752_length_15686_cov_7.29851 GeversD_CD_NODE_505_length_43218_cov_6.7281 26.459267282003758
GeversD_CD_NODE_283_length_76106_cov_26.0933_fragment_1 GeversD_CD_NODE_505_length_43218_cov_6.7281 60.822121457282456
GeversD_CD_NODE_2970_length_7654_cov_10.6714 GeversD_CD_NODE_505_length_43218_cov_6.7281 5.092153239599766
GeversD_CD_NODE_299_length_77751_cov_28.7847_fragment_2 GeversD_CD_NODE_505_length_43218_cov_6.7281 14.510134601352402
GeversD_CD_NODE_3007_length_9298_cov_6.5865 GeversD_CD_NODE_505_length_43218_cov_6.7281 6.968946228664577
GeversD_CD_NODE_305_length_62888_cov_6.81526_fragment_2 GeversD_CD_NODE_505_length_43218_cov_6.7281 23.656104990295987
GeversD_CD_NODE_3498_length_12755_cov_5.08315 GeversD_CD_NODE_505_length_43218_cov_6.7281 2.6819339398450586
GeversD_CD_NODE_3663_length_9921_cov_5.84492 GeversD_CD_NODE_505_length_43218_cov_6.7281 37.401139393152796
GeversD_CD_NODE_367_length_45918_cov_16.2892 GeversD_CD_NODE_505_length_43218_cov_6.7281 7.238704723915926
GeversD_CD_NODE_367_length_64021_cov_32.2419_fragment_1 GeversD_CD_NODE_505_length_43218_cov_6.7281 4.683164310975189
GeversD_CD_NODE_3759_length_11900_cov_4.41562 GeversD_CD_NODE_505_length_43218_cov_6.7281 3.8556990163434053
GeversD_CD_NODE_379_length_32140_cov_6.19199 GeversD_CD_NODE_505_length_43218_cov_6.7281 1.4714769883648904
GeversD_CD_NODE_383_length_17456_cov_4.54083 GeversD_CD_NODE_505_length_43218_cov_6.7281 39.72054434456452
GeversD_CD_NODE_393_length_30718_cov_10.5954 GeversD_CD_NODE_505_length_43218_cov_6.7281 5.357579224910082
GeversD_CD_NODE_397_length_26812_cov_4.95736 GeversD_CD_NODE_505_length_43218_cov_6.7281 2.271829262639039
GeversD_CD_NODE_408_length_70908_cov_19.885_fragment_1 GeversD_CD_NODE_505_length_43218_cov_6.7281 5.938710830248188
GeversD_CD_NODE_419_length_42575_cov_9.55024 GeversD_CD_NODE_505_length_43218_cov_6.7281 56.26645185437788
GeversD_CD_NODE_4215_length_7830_cov_7.70328 GeversD_CD_NODE_505_length_43218_cov_6.7281 2.2280905890271407
GeversD_CD_NODE_4230_length_8656_cov_12.3092 GeversD_CD_NODE_505_length_43218_cov_6.7281 1.697191074960899
GeversD_CD_NODE_466_length_47322_cov_51.5627 GeversD_CD_NODE_505_length_43218_cov_6.7281 6.691744567167029
GeversD_CD_NODE_46_length_141484_cov_11.3857_fragment_2 GeversD_CD_NODE_505_length_43218_cov_6.7281 5.357579224910082
GeversD_CD_NODE_474_length_60043_cov_86.5958_fragment_1 GeversD_CD_NODE_505_length_43218_cov_6.7281 15.661642641229815
GeversD_CD_NODE_5061_length_9075_cov_5.85499 GeversD_CD_NODE_505_length_43218_cov_6.7281 9.87051680055859
GeversD_CD_NODE_517_length_55424_cov_7.1218_fragment_1 GeversD_CD_NODE_505_length_43218_cov_6.7281 61.660122880633345
GeversD_CD_NODE_551_length_53862_cov_19.0322 GeversD_CD_NODE_505_length_43218_cov_6.7281 2.1321326855071385
GeversD_CD_NODE_576_length_49463_cov_17.939 GeversD_CD_NODE_505_length_43218_cov_6.7281 56.042711226831734
GeversD_CD_NODE_5928_length_7725_cov_23.0801 GeversD_CD_NODE_505_length_43218_cov_6.7281 2.2280905890271407
GeversD_CD_NODE_657_length_45173_cov_30.4262 GeversD_CD_NODE_505_length_43218_cov_6.7281 61.89982408199601
GeversD_CD_NODE_676_length_38933_cov_7.59509 GeversD_CD_NODE_505_length_43218_cov_6.7281 5.834899801963531
GeversD_CD_NODE_710_length_38071_cov_42.1792 GeversD_CD_NODE_505_length_43218_cov_6.7281 5.7618798303334335
GeversD_CD_NODE_72_length_143532_cov_15.8045_fragment_1 GeversD_CD_NODE_505_length_43218_cov_6.7281 3.376055894430089
GeversD_CD_NODE_750_length_39379_cov_9.24385 GeversD_CD_NODE_505_length_43218_cov_6.7281 56.786366068100655
GeversD_CD_NODE_764_length_25654_cov_35.932 GeversD_CD_NODE_505_length_43218_cov_6.7281 12.51697086453446
GeversD_CD_NODE_766_length_39875_cov_52.3148 GeversD_CD_NODE_505_length_43218_cov_6.7281 7.658823778771429
GeversD_CD_NODE_839_length_36075_cov_10.1844 GeversD_CD_NODE_505_length_43218_cov_6.7281 9.966263728313937
GeversD_CD_NODE_932_length_22018_cov_77.4117 GeversD_CD_NODE_505_length_43218_cov_6.7281 11.909956443747323
GeversD_healthy_NODE_1234_length_8451_cov_7.97963 GeversD_CD_NODE_505_length_43218_cov_6.7281 4.829316457812085
GeversD_healthy_NODE_2126_length_12815_cov_3.78205 GeversD_CD_NODE_505_length_43218_cov_6.7281 22.19546211227713
GeversD_healthy_NODE_220_length_50198_cov_8.41775 GeversD_CD_NODE_505_length_43218_cov_6.7281 62.14101125701783
GeversD_healthy_NODE_223_length_49957_cov_16.8031 GeversD_CD_NODE_505_length_43218_cov_6.7281 12.596748330175469
GeversD_healthy_NODE_379_length_52863_cov_7.141_fragment_1 GeversD_CD_NODE_505_length_43218_cov_6.7281 13.017091309115845
GeversD_healthy_NODE_562_length_39308_cov_7.90171 GeversD_CD_NODE_505_length_43218_cov_6.7281 59.97290024282794
GeversD_healthy_NODE_667_length_34185_cov_8.99435_fragment_1 GeversD_CD_NODE_505_length_43218_cov_6.7281 8.404811038010987
IjazUZ_healthy_NODE_1273_length_11143_ID_45965 GeversD_CD_NODE_505_length_43218_cov_6.7281 19.87915627212912
IjazUZ_healthy_NODE_1427_length_5797_ID_68406 GeversD_CD_NODE_505_length_43218_cov_6.7281 11.325247249841002
IjazUZ_healthy_NODE_1982_length_8274_ID_33175 GeversD_CD_NODE_505_length_43218_cov_6.7281 3.1894616996388505
GeversD_CD_NODE_100_length_134219_cov_12.3758_fragment_5 GeversD_CD_NODE_505_length_44524_cov_28.937 5.500324170864043
GeversD_CD_NODE_1042_length_19735_cov_4.1812 GeversD_CD_NODE_505_length_44524_cov_28.937 35.46685778303041
GeversD_CD_NODE_104_length_77121_cov_5.77822_fragment_1 GeversD_CD_NODE_505_length_44524_cov_28.937 7.343665167147296
GeversD_CD_NODE_1077_length_29402_cov_9.85743 GeversD_CD_NODE_505_length_44524_cov_28.937 40.183827850742944
GeversD_CD_NODE_1117_length_20924_cov_4.92463 GeversD_CD_NODE_505_length_44524_cov_28.937 19.778431167079745
GeversD_CD_NODE_1124_length_28478_cov_6.84129 GeversD_CD_NODE_505_length_44524_cov_28.937 37.34062574025201
GeversD_CD_NODE_1124_length_32109_cov_77.2881 GeversD_CD_NODE_505_length_44524_cov_28.937 27.62670098724213
GeversD_CD_NODE_112_length_132011_cov_14.3805_fragment_1 GeversD_CD_NODE_505_length_44524_cov_28.937 4.462973982595803
GeversD_CD_NODE_1261_length_18490_cov_5.24877 GeversD_CD_NODE_505_length_44524_cov_28.937 14.346152031260996
GeversD_CD_NODE_1287_length_27724_cov_7.07926 GeversD_CD_NODE_505_length_44524_cov_28.937 37.93051333591641
GeversD_CD_NODE_134_length_41681_cov_6.38716_fragment_1 GeversD_CD_NODE_505_length_44524_cov_28.937 2.172587908790871
GeversD_CD_NODE_1372_length_11141_cov_5.40339 GeversD_CD_NODE_505_length_44524_cov_28.937 7.045526118756585
GeversD_CD_NODE_1397_length_26945_cov_10.363 GeversD_CD_NODE_505_length_44524_cov_28.937 12.81658199399395
GeversD_CD_NODE_1470_length_29741_cov_13.6334 GeversD_CD_NODE_505_length_44524_cov_28.937 11.845926608350961
GeversD_CD_NODE_1508_length_10219_cov_4.80608 GeversD_CD_NODE_505_length_44524_cov_28.937 7.045526118756585
GeversD_CD_NODE_1567_length_9881_cov_6.51985 GeversD_CD_NODE_505_length_44524_cov_28.937 13.302235701175732
GeversD_CD_NODE_191_length_63813_cov_7.26536 GeversD_CD_NODE_505_length_44524_cov_28.937 13.868258358841878
GeversD_CD_NODE_1989_length_5522_cov_7.20999 GeversD_CD_NODE_505_length_44524_cov_28.937 8.818483414293738
GeversD_CD_NODE_206_length_88166_cov_41.3429_fragment_1 GeversD_CD_NODE_505_length_44524_cov_28.937 23.166710578741743
GeversD_CD_NODE_234_length_88133_cov_13.6844_fragment_1 GeversD_CD_NODE_505_length_44524_cov_28.937 37.93167821429189
GeversD_CD_NODE_2502_length_15692_cov_7.62691 GeversD_CD_NODE_505_length_44524_cov_28.937 34.034398355861384
GeversD_CD_NODE_2709_length_14228_cov_6.14746 GeversD_CD_NODE_505_length_44524_cov_28.937 7.045526118756585
GeversD_CD_NODE_2909_length_15488_cov_4.16614 GeversD_CD_NODE_505_length_44524_cov_28.937 18.214356818075593
GeversD_CD_NODE_3083_length_10768_cov_7.65659 GeversD_CD_NODE_505_length_44524_cov_28.937 4.439562359547568
GeversD_CD_NODE_3120_length_12038_cov_6.33639 GeversD_CD_NODE_505_length_44524_cov_28.937 1.0633835786052126
GeversD_CD_NODE_3506_length_8777_cov_4.27207 GeversD_CD_NODE_505_length_44524_cov_28.937 1.8919091612085142
GeversD_CD_NODE_3845_length_8961_cov_4.404 GeversD_CD_NODE_505_length_44524_cov_28.937 4.263829922209983
GeversD_CD_NODE_384_length_40143_cov_12.3336 GeversD_CD_NODE_505_length_44524_cov_28.937 16.559447371355464
GeversD_CD_NODE_387_length_45539_cov_34.9129 GeversD_CD_NODE_505_length_44524_cov_28.937 27.723758701633628
GeversD_CD_NODE_3933_length_8922_cov_6.00744 GeversD_CD_NODE_505_length_44524_cov_28.937 21.033771127828686
GeversD_CD_NODE_3_length_371451_cov_33.1441_fragment_1 GeversD_CD_NODE_505_length_44524_cov_28.937 25.990008127522586
GeversD_CD_NODE_423_length_62565_cov_53.2105_fragment_1 GeversD_CD_NODE_505_length_44524_cov_28.937 38.10054111788923
GeversD_CD_NODE_45_length_158625_cov_47.2747_fragment_1 GeversD_CD_NODE_505_length_44524_cov_28.937 25.58360508437046
GeversD_CD_NODE_460_length_46125_cov_18.1257_fragment_1 GeversD_CD_NODE_505_length_44524_cov_28.937 34.335203789840286
GeversD_CD_NODE_468_length_15871_cov_6.09092 GeversD_CD_NODE_505_length_44524_cov_28.937 34.034398355861384
GeversD_CD_NODE_545_length_24180_cov_9.90143 GeversD_CD_NODE_505_length_44524_cov_28.937 17.801860827474304
GeversD_CD_NODE_564_length_20177_cov_6.87099 GeversD_CD_NODE_505_length_44524_cov_28.937 15.740876563522892
GeversD_CD_NODE_58_length_130811_cov_9.48142_fragment_2 GeversD_CD_NODE_505_length_44524_cov_28.937 17.30903879020803
GeversD_CD_NODE_596_length_44258_cov_9.04201 GeversD_CD_NODE_505_length_44524_cov_28.937 4.240033446002077
GeversD_CD_NODE_676_length_41362_cov_18.8383 GeversD_CD_NODE_505_length_44524_cov_28.937 28.649208035115386
GeversD_CD_NODE_67_length_88823_cov_42.0951_fragment_1 GeversD_CD_NODE_505_length_44524_cov_28.937 40.11721933296881
GeversD_CD_NODE_680_length_43755_cov_70.2959 GeversD_CD_NODE_505_length_44524_cov_28.937 130.9336427193566
GeversD_CD_NODE_765_length_38695_cov_48.7009 GeversD_CD_NODE_505_length_44524_cov_28.937 40.003198929836884
GeversD_CD_NODE_784_length_38184_cov_21.9368 GeversD_CD_NODE_505_length_44524_cov_28.937 26.52406046876886
GeversD_CD_NODE_795_length_35061_cov_4.72636 GeversD_CD_NODE_505_length_44524_cov_28.937 15.037677532632639
GeversD_CD_NODE_79_length_151985_cov_7.73386_fragment_1 GeversD_CD_NODE_505_length_44524_cov_28.937 23.166710578741743
GeversD_CD_NODE_842_length_29900_cov_7.43826_fragment_1 GeversD_CD_NODE_505_length_44524_cov_28.937 2.051258244449447
GeversD_CD_NODE_85_length_114199_cov_42.3188_fragment_2 GeversD_CD_NODE_505_length_44524_cov_28.937 18.042783078138182
GeversD_CD_NODE_934_length_18476_cov_4.38614 GeversD_CD_NODE_505_length_44524_cov_28.937 22.841161319382266
GeversD_healthy_NODE_1113_length_11388_cov_20.2261 GeversD_CD_NODE_505_length_44524_cov_28.937 19.85358070778609
GeversD_healthy_NODE_168_length_42480_cov_5.69016 GeversD_CD_NODE_505_length_44524_cov_28.937 16.20912533154353
GeversD_healthy_NODE_2187_length_9276_cov_7.99046 GeversD_CD_NODE_505_length_44524_cov_28.937 2.422940612249218
GeversD_healthy_NODE_3522_length_7773_cov_3.727 GeversD_CD_NODE_505_length_44524_cov_28.937 2.051258244449447
GeversD_healthy_NODE_434_length_41418_cov_8.7476_fragment_1 GeversD_CD_NODE_505_length_44524_cov_28.937 20.621498517944655
GeversD_healthy_NODE_510_length_42589_cov_8.97821 GeversD_CD_NODE_505_length_44524_cov_28.937 28.81638846342512
GeversD_healthy_NODE_521_length_41966_cov_15.5887_fragment_1 GeversD_CD_NODE_505_length_44524_cov_28.937 12.85494602516891
GeversD_healthy_NODE_561_length_22184_cov_17.5077 GeversD_CD_NODE_505_length_44524_cov_28.937 18.57923851606785
IjazUZ_CD_NODE_107_length_9141_ID_13897 GeversD_CD_NODE_505_length_44524_cov_28.937 16.11286411269765
IjazUZ_CD_NODE_280_length_41751_ID_2615 GeversD_CD_NODE_505_length_44524_cov_28.937 16.294498845535212
IjazUZ_CD_NODE_42_length_145557_ID_15634_fragment_2 GeversD_CD_NODE_505_length_44524_cov_28.937 24.511698198493978
IjazUZ_CD_NODE_605_length_17877_ID_16347 GeversD_CD_NODE_505_length_44524_cov_28.937 13.699016847705714
IjazUZ_healthy_NODE_1540_length_7607_ID_74407 GeversD_CD_NODE_505_length_44524_cov_28.937 7.778174477484328
IjazUZ_healthy_NODE_1954_length_6519_ID_107523 GeversD_CD_NODE_505_length_44524_cov_28.937 8.078843223280217
IjazUZ_healthy_NODE_35_length_78280_ID_8764_fragment_1 GeversD_CD_NODE_505_length_44524_cov_28.937 20.377066149113233
IjazUZ_healthy_NODE_416_length_24151_ID_41491_fragment_1 GeversD_CD_NODE_505_length_44524_cov_28.937 2.422940612249218
IjazUZ_healthy_NODE_46_length_57996_ID_106767 GeversD_CD_NODE_505_length_44524_cov_28.937 2.6471439306993245
IjazUZ_healthy_NODE_70_length_50268_ID_22298_fragment_2 GeversD_CD_NODE_505_length_44524_cov_28.937 21.037549753991755
IjazUZ_healthy_NODE_970_length_13889_ID_121289 GeversD_CD_NODE_505_length_44524_cov_28.937 15.754196785571882
GeversD_healthy_NODE_495_length_43501_cov_41.2752 GeversD_CD_NODE_5060_length_9076_cov_4.46591 1.1599418721549233
IjazUZ_healthy_NODE_199_length_31849_ID_4912 GeversD_CD_NODE_5060_length_9076_cov_4.46591 1.8205590505097673
GeversD_CD_NODE_136_length_80171_cov_8.05915_fragment_2 GeversD_CD_NODE_5061_length_9075_cov_5.85499 19.335488093225866
GeversD_CD_NODE_159_length_84014_cov_9.57289_fragment_1 GeversD_CD_NODE_5061_length_9075_cov_5.85499 15.263793478579384
GeversD_CD_NODE_17_length_185934_cov_35.7272_fragment_3 GeversD_CD_NODE_5061_length_9075_cov_5.85499 25.719893823140154
GeversD_CD_NODE_1822_length_21543_cov_7.52462 GeversD_CD_NODE_5061_length_9075_cov_5.85499 6.224007955696567
GeversD_CD_NODE_1919_length_17694_cov_6.18136 GeversD_CD_NODE_5061_length_9075_cov_5.85499 3.7995190492771043
GeversD_CD_NODE_21_length_190828_cov_15.0926_fragment_2 GeversD_CD_NODE_5061_length_9075_cov_5.85499 15.50839819108809
GeversD_CD_NODE_272_length_48204_cov_16.6104 GeversD_CD_NODE_5061_length_9075_cov_5.85499 6.659602771273518
GeversD_CD_NODE_283_length_76106_cov_26.0933_fragment_1 GeversD_CD_NODE_5061_length_9075_cov_5.85499 6.8767383061863425
GeversD_CD_NODE_305_length_62888_cov_6.81526_fragment_2 GeversD_CD_NODE_5061_length_9075_cov_5.85499 7.855320816419877
GeversD_CD_NODE_3498_length_12755_cov_5.08315 GeversD_CD_NODE_5061_length_9075_cov_5.85499 6.034481307807639
GeversD_CD_NODE_419_length_42575_cov_9.55024 GeversD_CD_NODE_5061_length_9075_cov_5.85499 25.632760574838386
GeversD_CD_NODE_505_length_43218_cov_6.7281 GeversD_CD_NODE_5061_length_9075_cov_5.85499 9.87051680055859
GeversD_CD_NODE_517_length_55424_cov_7.1218_fragment_1 GeversD_CD_NODE_5061_length_9075_cov_5.85499 7.01630802501884
GeversD_CD_NODE_576_length_49463_cov_17.939 GeversD_CD_NODE_5061_length_9075_cov_5.85499 6.577590842204745
GeversD_CD_NODE_657_length_45173_cov_30.4262 GeversD_CD_NODE_5061_length_9075_cov_5.85499 15.38417700086774
GeversD_CD_NODE_750_length_39379_cov_9.24385 GeversD_CD_NODE_5061_length_9075_cov_5.85499 23.34523188658575
GeversD_healthy_NODE_220_length_50198_cov_8.41775 GeversD_CD_NODE_5061_length_9075_cov_5.85499 9.409774553601196
GeversD_healthy_NODE_562_length_39308_cov_7.90171 GeversD_CD_NODE_5061_length_9075_cov_5.85499 19.85358070778609
IjazUZ_healthy_NODE_1273_length_11143_ID_45965 GeversD_CD_NODE_5061_length_9075_cov_5.85499 7.742103477114298
IjazUZ_healthy_NODE_1982_length_8274_ID_33175 GeversD_CD_NODE_5061_length_9075_cov_5.85499 6.543688566162477
GeversD_CD_NODE_1168_length_23253_cov_6.95314 GeversD_CD_NODE_5075_length_8446_cov_7.18544 3.2962206464093002
GeversD_CD_NODE_1192_length_30711_cov_46.844 GeversD_CD_NODE_5075_length_8446_cov_7.18544 4.812063400878839
GeversD_CD_NODE_1231_length_31418_cov_21.9592 GeversD_CD_NODE_5075_length_8446_cov_7.18544 14.297513078652543
GeversD_CD_NODE_1300_length_11242_cov_4.85403 GeversD_CD_NODE_5075_length_8446_cov_7.18544 3.6370328574511115
GeversD_CD_NODE_1305_length_11146_cov_5.45974 GeversD_CD_NODE_5075_length_8446_cov_7.18544 17.903940481731418
GeversD_CD_NODE_1367_length_31533_cov_7.28502 GeversD_CD_NODE_5075_length_8446_cov_7.18544 1.7918110371111533
GeversD_CD_NODE_157_length_78380_cov_36.2885_fragment_1 GeversD_CD_NODE_5075_length_8446_cov_7.18544 6.517145011986995
GeversD_CD_NODE_15_length_227402_cov_37.4327_fragment_2 GeversD_CD_NODE_5075_length_8446_cov_7.18544 2.0350754224459378
GeversD_CD_NODE_1660_length_11707_cov_7.56737 GeversD_CD_NODE_5075_length_8446_cov_7.18544 3.6370328574511115
GeversD_CD_NODE_1837_length_15972_cov_12.4738 GeversD_CD_NODE_5075_length_8446_cov_7.18544 6.4157484448853035
GeversD_CD_NODE_1877_length_16332_cov_8.54125 GeversD_CD_NODE_5075_length_8446_cov_7.18544 3.148081179255482
GeversD_CD_NODE_2011_length_9472_cov_6.56621 GeversD_CD_NODE_5075_length_8446_cov_7.18544 19.067279763396805
GeversD_CD_NODE_213_length_71787_cov_87.74_fragment_1 GeversD_CD_NODE_5075_length_8446_cov_7.18544 4.5046473630606405
GeversD_CD_NODE_2496_length_6599_cov_10.7986 GeversD_CD_NODE_5075_length_8446_cov_7.18544 1.4283388722524029
GeversD_CD_NODE_24_length_202735_cov_44.4217_fragment_1 GeversD_CD_NODE_5075_length_8446_cov_7.18544 14.129609521008131
GeversD_CD_NODE_3029_length_10099_cov_6.52389 GeversD_CD_NODE_5075_length_8446_cov_7.18544 4.321496855023091
GeversD_CD_NODE_3055_length_14764_cov_6.63512 GeversD_CD_NODE_5075_length_8446_cov_7.18544 3.7338769175889057
GeversD_CD_NODE_306_length_22339_cov_7.16496 GeversD_CD_NODE_5075_length_8446_cov_7.18544 12.82960042128855
GeversD_CD_NODE_318_length_42281_cov_8.58547_fragment_1 GeversD_CD_NODE_5075_length_8446_cov_7.18544 11.820465931540266
GeversD_CD_NODE_3577_length_9245_cov_20.9332 GeversD_CD_NODE_5075_length_8446_cov_7.18544 4.186864230319126
GeversD_CD_NODE_4310_length_9068_cov_14.2203 GeversD_CD_NODE_5075_length_8446_cov_7.18544 1.084927508920143
GeversD_CD_NODE_466_length_29841_cov_10.3271 GeversD_CD_NODE_5075_length_8446_cov_7.18544 2.150804008139718
GeversD_CD_NODE_529_length_24900_cov_36.6295 GeversD_CD_NODE_5075_length_8446_cov_7.18544 2.50360800733763
GeversD_CD_NODE_729_length_45420_cov_86.1352_fragment_1 GeversD_CD_NODE_5075_length_8446_cov_7.18544 13.757991942728303
GeversD_CD_NODE_7565_length_6068_cov_3.37186 GeversD_CD_NODE_5075_length_8446_cov_7.18544 4.627193837342971
GeversD_CD_NODE_767_length_25582_cov_21.6156 GeversD_CD_NODE_5075_length_8446_cov_7.18544 2.50360800733763
GeversD_CD_NODE_788_length_34770_cov_45.4595 GeversD_CD_NODE_5075_length_8446_cov_7.18544 11.065128280251809
GeversD_CD_NODE_964_length_32471_cov_25.9233 GeversD_CD_NODE_5075_length_8446_cov_7.18544 11.065128280251809
GeversD_healthy_NODE_133_length_96537_cov_6.92058_fragment_3 GeversD_CD_NODE_5075_length_8446_cov_7.18544 1.9981578306563454
GeversD_healthy_NODE_1661_length_12054_cov_6.54171 GeversD_CD_NODE_5075_length_8446_cov_7.18544 4.061991443683019
GeversD_healthy_NODE_569_length_33790_cov_10.6632 GeversD_CD_NODE_5075_length_8446_cov_7.18544 1.8245375716777827
IjazUZ_CD_NODE_981_length_5627_ID_56099 GeversD_CD_NODE_5075_length_8446_cov_7.18544 1.4283388722524029
IjazUZ_healthy_NODE_121_length_33282_ID_64287 GeversD_CD_NODE_5075_length_8446_cov_7.18544 8.032864418240798
IjazUZ_healthy_NODE_128_length_35076_ID_76726 GeversD_CD_NODE_5075_length_8446_cov_7.18544 1.8245375716777827
IjazUZ_healthy_NODE_138_length_36254_ID_105021 GeversD_CD_NODE_5075_length_8446_cov_7.18544 7.907157403058787
IjazUZ_healthy_NODE_170_length_35082_ID_41280 GeversD_CD_NODE_5075_length_8446_cov_7.18544 1.8245375716777827
IjazUZ_healthy_NODE_2271_length_6849_ID_67364 GeversD_CD_NODE_5075_length_8446_cov_7.18544 1.084927508920143
IjazUZ_healthy_NODE_2491_length_7035_ID_55308 GeversD_CD_NODE_5075_length_8446_cov_7.18544 1.7214061484815533
IjazUZ_healthy_NODE_304_length_25554_ID_5603_fragment_1 GeversD_CD_NODE_5075_length_8446_cov_7.18544 10.082220459108576
IjazUZ_healthy_NODE_351_length_18134_ID_24797 GeversD_CD_NODE_5075_length_8446_cov_7.18544 31.929144833015123
IjazUZ_healthy_NODE_646_length_14848_ID_18662 GeversD_CD_NODE_5075_length_8446_cov_7.18544 9.687865010774225
IjazUZ_healthy_NODE_711_length_10456_ID_13305 GeversD_CD_NODE_5075_length_8446_cov_7.18544 7.566073284006229
IjazUZ_healthy_NODE_820_length_15497_ID_111229 GeversD_CD_NODE_5075_length_8446_cov_7.18544 9.943972727075796
GeversD_CD_NODE_312_length_62596_cov_35.1837 GeversD_CD_NODE_5077_length_6459_cov_4.22252 7.721851382965393
GeversD_CD_NODE_325_length_56257_cov_8.54694 GeversD_CD_NODE_5077_length_6459_cov_4.22252 5.715773458862373
GeversD_CD_NODE_355_length_65455_cov_89.6372_fragment_1 GeversD_CD_NODE_5077_length_6459_cov_4.22252 1.2422512811656885
GeversD_CD_NODE_418_length_58025_cov_73.0773 GeversD_CD_NODE_5077_length_6459_cov_4.22252 7.8432619113332995
GeversD_CD_NODE_47_length_187894_cov_8.15268_fragment_1 GeversD_CD_NODE_5077_length_6459_cov_4.22252 5.165940037966226
IjazUZ_healthy_NODE_149_length_30119_ID_93272 GeversD_CD_NODE_5077_length_6459_cov_4.22252 1.4796278563629022
IjazUZ_healthy_NODE_1636_length_9164_ID_101585 GeversD_CD_NODE_5077_length_6459_cov_4.22252 6.610604814812258
IjazUZ_healthy_NODE_282_length_25052_ID_99076 GeversD_CD_NODE_5077_length_6459_cov_4.22252 10.07600946211965
IjazUZ_healthy_NODE_43_length_60195_ID_51348 GeversD_CD_NODE_5077_length_6459_cov_4.22252 5.202592053348824
IjazUZ_healthy_NODE_46_length_57620_ID_53652 GeversD_CD_NODE_5077_length_6459_cov_4.22252 2.918931983778447
IjazUZ_healthy_NODE_573_length_9614_ID_71103 GeversD_CD_NODE_5077_length_6459_cov_4.22252 6.485742416136278
IjazUZ_healthy_NODE_842_length_12827_ID_96979 GeversD_CD_NODE_5077_length_6459_cov_4.22252 3.1776814064025727
GeversD_CD_NODE_1004_length_9786_cov_5.47436 GeversD_CD_NODE_507_length_17820_cov_7.38317 6.62353927016595
GeversD_CD_NODE_1010_length_31215_cov_45.5365 GeversD_CD_NODE_507_length_17820_cov_7.38317 6.39718223624108
GeversD_CD_NODE_108_length_114295_cov_41.1256_fragment_1 GeversD_CD_NODE_507_length_17820_cov_7.38317 8.925597219814957
GeversD_CD_NODE_1143_length_15572_cov_12.9324 GeversD_CD_NODE_507_length_17820_cov_7.38317 37.00230523845038
GeversD_CD_NODE_1183_length_26332_cov_9.18583 GeversD_CD_NODE_507_length_17820_cov_7.38317 22.553177782978324
GeversD_CD_NODE_1233_length_23645_cov_6.36982 GeversD_CD_NODE_507_length_17820_cov_7.38317 2.0033049070653606
GeversD_CD_NODE_1458_length_14697_cov_4.1605 GeversD_CD_NODE_507_length_17820_cov_7.38317 6.09322449734194
GeversD_CD_NODE_1640_length_27130_cov_7.02748_fragment_1 GeversD_CD_NODE_507_length_17820_cov_7.38317 28.94599886501055
GeversD_CD_NODE_179_length_88400_cov_23.2946_fragment_2 GeversD_CD_NODE_507_length_17820_cov_7.38317 27.002737767215066
GeversD_CD_NODE_198_length_30165_cov_12.9486 GeversD_CD_NODE_507_length_17820_cov_7.38317 21.34106729034703
GeversD_CD_NODE_2076_length_19130_cov_8.96666_fragment_1 GeversD_CD_NODE_507_length_17820_cov_7.38317 45.64282825368424
GeversD_CD_NODE_21_length_147755_cov_7.4978_fragment_1 GeversD_CD_NODE_507_length_17820_cov_7.38317 8.925597219814957
GeversD_CD_NODE_2304_length_12468_cov_54.4652 GeversD_CD_NODE_507_length_17820_cov_7.38317 2.5365413170879902
GeversD_CD_NODE_238_length_87700_cov_11.6369_fragment_2 GeversD_CD_NODE_507_length_17820_cov_7.38317 10.969751510818103
GeversD_CD_NODE_2402_length_6524_cov_4.1062 GeversD_CD_NODE_507_length_17820_cov_7.38317 20.149331672390243
GeversD_CD_NODE_2523_length_6152_cov_4.45317 GeversD_CD_NODE_507_length_17820_cov_7.38317 3.4582442164576053
GeversD_CD_NODE_2675_length_6925_cov_25.2028 GeversD_CD_NODE_507_length_17820_cov_7.38317 7.331327977488352
GeversD_CD_NODE_2686_length_12406_cov_16.9856 GeversD_CD_NODE_507_length_17820_cov_7.38317 37.00230523845038
GeversD_CD_NODE_275_length_87663_cov_25.2982_fragment_1 GeversD_CD_NODE_507_length_17820_cov_7.38317 1.0657255625488835
GeversD_CD_NODE_3029_length_13017_cov_42.8593 GeversD_CD_NODE_507_length_17820_cov_7.38317 37.00230523845038
GeversD_CD_NODE_3198_length_13702_cov_39.2255 GeversD_CD_NODE_507_length_17820_cov_7.38317 35.400398361525525
GeversD_CD_NODE_3246_length_10472_cov_6.54017 GeversD_CD_NODE_507_length_17820_cov_7.38317 25.421811830672752
GeversD_CD_NODE_3_length_333058_cov_13.9327_fragment_4 GeversD_CD_NODE_507_length_17820_cov_7.38317 8.855679641978746
GeversD_CD_NODE_4813_length_7565_cov_5.31811 GeversD_CD_NODE_507_length_17820_cov_7.38317 23.679156027757784
GeversD_CD_NODE_520_length_60655_cov_14.3775_fragment_1 GeversD_CD_NODE_507_length_17820_cov_7.38317 8.591137595836415
GeversD_CD_NODE_5238_length_8094_cov_6.58378 GeversD_CD_NODE_507_length_17820_cov_7.38317 14.131428338285009
GeversD_CD_NODE_653_length_22164_cov_24.6667 GeversD_CD_NODE_507_length_17820_cov_7.38317 35.400398361525525
GeversD_CD_NODE_685_length_26384_cov_5.06662 GeversD_CD_NODE_507_length_17820_cov_7.38317 32.9581378897319
GeversD_CD_NODE_694_length_43222_cov_54.5613_fragment_1 GeversD_CD_NODE_507_length_17820_cov_7.38317 1.143599665427069
GeversD_CD_NODE_715_length_22809_cov_13.4166 GeversD_CD_NODE_507_length_17820_cov_7.38317 4.0357088699582215
GeversD_CD_NODE_863_length_10841_cov_5.95605 GeversD_CD_NODE_507_length_17820_cov_7.38317 27.24115590779106
GeversD_CD_NODE_907_length_34355_cov_51.1209 GeversD_CD_NODE_507_length_17820_cov_7.38317 1.1042230442263739
GeversD_CD_NODE_950_length_15237_cov_35.1497 GeversD_CD_NODE_507_length_17820_cov_7.38317 5.543582464595384
GeversD_CD_NODE_958_length_21493_cov_24.5096 GeversD_CD_NODE_507_length_17820_cov_7.38317 29.835334497799764
GeversD_healthy_NODE_1021_length_12436_cov_7.09749 GeversD_CD_NODE_507_length_17820_cov_7.38317 32.51356868706587
GeversD_healthy_NODE_539_length_22924_cov_21.1369 GeversD_CD_NODE_507_length_17820_cov_7.38317 4.159770676869635
GeversD_healthy_NODE_557_length_22405_cov_6.70134 GeversD_CD_NODE_507_length_17820_cov_7.38317 1.545431948142661
GeversD_healthy_NODE_725_length_17235_cov_19.1065 GeversD_CD_NODE_507_length_17820_cov_7.38317 36.12732053152604
IjazUZ_CD_NODE_439_length_21466_ID_62105 GeversD_CD_NODE_507_length_17820_cov_7.38317 4.291398682720451
IjazUZ_CD_NODE_447_length_16302_ID_9737 GeversD_CD_NODE_507_length_17820_cov_7.38317 9.086412232310575
IjazUZ_CD_NODE_587_length_17700_ID_29496 GeversD_CD_NODE_507_length_17820_cov_7.38317 27.703145555633945
IjazUZ_healthy_NODE_162_length_29170_ID_71556_fragment_1 GeversD_CD_NODE_507_length_17820_cov_7.38317 4.096848728246026
IjazUZ_healthy_NODE_2112_length_5442_ID_32679 GeversD_CD_NODE_507_length_17820_cov_7.38317 13.177610656430637
GeversD_CD_NODE_1004_length_9786_cov_5.47436 GeversD_CD_NODE_507_length_35813_cov_9.59939 10.461069248485796
GeversD_CD_NODE_1010_length_31215_cov_45.5365 GeversD_CD_NODE_507_length_35813_cov_9.59939 8.558013381191664
GeversD_CD_NODE_1059_length_35994_cov_146.108 GeversD_CD_NODE_507_length_35813_cov_9.59939 1.673220262387228
GeversD_CD_NODE_1064_length_13812_cov_5.02333 GeversD_CD_NODE_507_length_35813_cov_9.59939 38.07876051763046
GeversD_CD_NODE_108_length_114295_cov_41.1256_fragment_1 GeversD_CD_NODE_507_length_35813_cov_9.59939 8.303978016092419
GeversD_CD_NODE_1132_length_30821_cov_12.7663 GeversD_CD_NODE_507_length_35813_cov_9.59939 8.303978016092419
GeversD_CD_NODE_1146_length_36580_cov_38.2499 GeversD_CD_NODE_507_length_35813_cov_9.59939 5.979203750992689
GeversD_CD_NODE_1174_length_24680_cov_12.0934 GeversD_CD_NODE_507_length_35813_cov_9.59939 10.367173912054138
GeversD_CD_NODE_1183_length_26332_cov_9.18583 GeversD_CD_NODE_507_length_35813_cov_9.59939 20.314227997490935
GeversD_CD_NODE_1210_length_26732_cov_6.88586_fragment_1 GeversD_CD_NODE_507_length_35813_cov_9.59939 8.018138094554264
GeversD_CD_NODE_1233_length_23645_cov_6.36982 GeversD_CD_NODE_507_length_35813_cov_9.59939 10.221412435908473
GeversD_CD_NODE_1457_length_14698_cov_9.83125 GeversD_CD_NODE_507_length_35813_cov_9.59939 3.634387778626917
GeversD_CD_NODE_1546_length_24753_cov_5.59495_fragment_1 GeversD_CD_NODE_507_length_35813_cov_9.59939 46.12366029404323
GeversD_CD_NODE_1596_length_10640_cov_4.68446 GeversD_CD_NODE_507_length_35813_cov_9.59939 18.860433046197482
GeversD_CD_NODE_179_length_88400_cov_23.2946_fragment_2 GeversD_CD_NODE_507_length_35813_cov_9.59939 34.751136279699104
GeversD_CD_NODE_1917_length_15327_cov_10.8002 GeversD_CD_NODE_507_length_35813_cov_9.59939 16.95543984135533
GeversD_CD_NODE_1961_length_11300_cov_5.11249 GeversD_CD_NODE_507_length_35813_cov_9.59939 9.408186783486439
GeversD_CD_NODE_198_length_30165_cov_12.9486 GeversD_CD_NODE_507_length_35813_cov_9.59939 36.10350655888923
GeversD_CD_NODE_1996_length_19483_cov_12.5621_fragment_1 GeversD_CD_NODE_507_length_35813_cov_9.59939 3.0732952091454147
GeversD_CD_NODE_2119_length_15629_cov_7.68255 GeversD_CD_NODE_507_length_35813_cov_9.59939 3.634387778626917
GeversD_CD_NODE_2185_length_8719_cov_5.0898 GeversD_CD_NODE_507_length_35813_cov_9.59939 10.796492555921596
GeversD_CD_NODE_21_length_147755_cov_7.4978_fragment_1 GeversD_CD_NODE_507_length_35813_cov_9.59939 8.303978016092419
GeversD_CD_NODE_2304_length_12468_cov_54.4652 GeversD_CD_NODE_507_length_35813_cov_9.59939 17.218323043967644
GeversD_CD_NODE_2330_length_13720_cov_9.3828 GeversD_CD_NODE_507_length_35813_cov_9.59939 3.0732952091454147
GeversD_CD_NODE_234_length_77671_cov_11.9968_fragment_1 GeversD_CD_NODE_507_length_35813_cov_9.59939 2.3407877887613777
GeversD_CD_NODE_246_length_71381_cov_13.1948_fragment_1 GeversD_CD_NODE_507_length_35813_cov_9.59939 1.4769379609409024
GeversD_CD_NODE_2523_length_6152_cov_4.45317 GeversD_CD_NODE_507_length_35813_cov_9.59939 4.588115528381695
GeversD_CD_NODE_2524_length_14068_cov_55.1566 GeversD_CD_NODE_507_length_35813_cov_9.59939 3.7666468950881056
GeversD_CD_NODE_2554_length_15419_cov_16.0959 GeversD_CD_NODE_507_length_35813_cov_9.59939 8.633031934530713
GeversD_CD_NODE_275_length_87663_cov_25.2982_fragment_1 GeversD_CD_NODE_507_length_35813_cov_9.59939 15.575999804898977
GeversD_CD_NODE_2812_length_13946_cov_25.324 GeversD_CD_NODE_507_length_35813_cov_9.59939 6.425258654546314
GeversD_CD_NODE_2834_length_12464_cov_8.35764 GeversD_CD_NODE_507_length_35813_cov_9.59939 6.425258654546314
GeversD_CD_NODE_283_length_59982_cov_23.1295_fragment_1 GeversD_CD_NODE_507_length_35813_cov_9.59939 15.037677532632639
GeversD_CD_NODE_2905_length_13217_cov_8.55052 GeversD_CD_NODE_507_length_35813_cov_9.59939 23.391826546639823
GeversD_CD_NODE_2982_length_5648_cov_5.35133 GeversD_CD_NODE_507_length_35813_cov_9.59939 22.76180794518363
GeversD_CD_NODE_308_length_42907_cov_13.2601 GeversD_CD_NODE_507_length_35813_cov_9.59939 1.2126851733489614
GeversD_CD_NODE_3197_length_11685_cov_58.9468 GeversD_CD_NODE_507_length_35813_cov_9.59939 1.4532072331143988
GeversD_CD_NODE_3363_length_5112_cov_4.75143 GeversD_CD_NODE_507_length_35813_cov_9.59939 28.85694918679131
GeversD_CD_NODE_3700_length_12049_cov_6.51426 GeversD_CD_NODE_507_length_35813_cov_9.59939 7.214898454391986
GeversD_CD_NODE_3_length_333058_cov_13.9327_fragment_4 GeversD_CD_NODE_507_length_35813_cov_9.59939 8.223311383043342
GeversD_CD_NODE_4228_length_8183_cov_4.14235 GeversD_CD_NODE_507_length_35813_cov_9.59939 8.02670449307265
GeversD_CD_NODE_431_length_52899_cov_31.8331_fragment_1 GeversD_CD_NODE_507_length_35813_cov_9.59939 8.144496758003022
GeversD_CD_NODE_439_length_40750_cov_13.545 GeversD_CD_NODE_507_length_35813_cov_9.59939 3.148559535876898
GeversD_CD_NODE_471_length_38325_cov_13.0219 GeversD_CD_NODE_507_length_35813_cov_9.59939 1.3407238571360152
GeversD_CD_NODE_4770_length_9142_cov_7.08188 GeversD_CD_NODE_507_length_35813_cov_9.59939 17.387983246474374
GeversD_CD_NODE_4945_length_7342_cov_10.0217 GeversD_CD_NODE_507_length_35813_cov_9.59939 8.02670449307265
GeversD_CD_NODE_5100_length_8400_cov_4.47501 GeversD_CD_NODE_507_length_35813_cov_9.59939 5.295194141171806
GeversD_CD_NODE_520_length_60655_cov_14.3775_fragment_1 GeversD_CD_NODE_507_length_35813_cov_9.59939 10.261356305004899
GeversD_CD_NODE_571_length_12404_cov_6.51081 GeversD_CD_NODE_507_length_35813_cov_9.59939 20.260376360586477
GeversD_CD_NODE_5781_length_6255_cov_5.42629 GeversD_CD_NODE_507_length_35813_cov_9.59939 13.231221232053702
GeversD_CD_NODE_584_length_44967_cov_37.2034 GeversD_CD_NODE_507_length_35813_cov_9.59939 1.0150245595934697
GeversD_CD_NODE_6042_length_6000_cov_6.47452 GeversD_CD_NODE_507_length_35813_cov_9.59939 5.595857667871075
GeversD_CD_NODE_639_length_37019_cov_7.02578 GeversD_CD_NODE_507_length_35813_cov_9.59939 1.4305609379640432
GeversD_CD_NODE_645_length_13536_cov_5.28284 GeversD_CD_NODE_507_length_35813_cov_9.59939 16.474288629364057
GeversD_CD_NODE_6471_length_5861_cov_4.46521 GeversD_CD_NODE_507_length_35813_cov_9.59939 8.368758068403896
GeversD_CD_NODE_685_length_26384_cov_5.06662 GeversD_CD_NODE_507_length_35813_cov_9.59939 17.525272336730843
GeversD_CD_NODE_694_length_43222_cov_54.5613_fragment_1 GeversD_CD_NODE_507_length_35813_cov_9.59939 13.270530827349848
GeversD_CD_NODE_715_length_22809_cov_13.4166 GeversD_CD_NODE_507_length_35813_cov_9.59939 33.82997857860492
GeversD_CD_NODE_801_length_38002_cov_18.9033 GeversD_CD_NODE_507_length_35813_cov_9.59939 1.2971847450412932
GeversD_CD_NODE_881_length_35045_cov_23.4531 GeversD_CD_NODE_507_length_35813_cov_9.59939 3.854780708706662
GeversD_CD_NODE_906_length_34371_cov_7.01093 GeversD_CD_NODE_507_length_35813_cov_9.59939 3.7326731892844736
GeversD_CD_NODE_907_length_34355_cov_51.1209 GeversD_CD_NODE_507_length_35813_cov_9.59939 10.700675350442467
GeversD_CD_NODE_950_length_15237_cov_35.1497 GeversD_CD_NODE_507_length_35813_cov_9.59939 17.498791425790554
GeversD_CD_NODE_958_length_21493_cov_24.5096 GeversD_CD_NODE_507_length_35813_cov_9.59939 15.12241590282105
GeversD_CD_NODE_977_length_32182_cov_90.2838 GeversD_CD_NODE_507_length_35813_cov_9.59939 12.764471976046451
GeversD_healthy_NODE_130_length_97940_cov_23.9361_fragment_2 GeversD_CD_NODE_507_length_35813_cov_9.59939 1.9469820768442743
GeversD_healthy_NODE_1538_length_8166_cov_5.00136 GeversD_CD_NODE_507_length_35813_cov_9.59939 5.032319173057048
GeversD_healthy_NODE_2569_length_7974_cov_7.29915 GeversD_CD_NODE_507_length_35813_cov_9.59939 8.368758068403896
GeversD_healthy_NODE_357_length_54180_cov_7.78537_fragment_1 GeversD_CD_NODE_507_length_35813_cov_9.59939 3.7930019156641626
GeversD_healthy_NODE_4112_length_6727_cov_5.14119 GeversD_CD_NODE_507_length_35813_cov_9.59939 8.766328971865601
GeversD_healthy_NODE_539_length_22924_cov_21.1369 GeversD_CD_NODE_507_length_35813_cov_9.59939 37.44972711535209
GeversD_healthy_NODE_551_length_34831_cov_50.6303 GeversD_CD_NODE_507_length_35813_cov_9.59939 26.37983466218961
GeversD_healthy_NODE_557_length_22405_cov_6.70134 GeversD_CD_NODE_507_length_35813_cov_9.59939 37.44972711535209
IjazUZ_CD_NODE_439_length_21466_ID_62105 GeversD_CD_NODE_507_length_35813_cov_9.59939 28.81639360340754
IjazUZ_CD_NODE_447_length_16302_ID_9737 GeversD_CD_NODE_507_length_35813_cov_9.59939 3.907609596822062
IjazUZ_healthy_NODE_1251_length_5085_ID_37752 GeversD_CD_NODE_507_length_35813_cov_9.59939 2.8653078450670586
IjazUZ_healthy_NODE_162_length_29170_ID_71556_fragment_1 GeversD_CD_NODE_507_length_35813_cov_9.59939 40.291930289807546
IjazUZ_healthy_NODE_2087_length_8002_ID_58532 GeversD_CD_NODE_507_length_35813_cov_9.59939 34.99392768901228
IjazUZ_healthy_NODE_255_length_27793_ID_31596 GeversD_CD_NODE_507_length_35813_cov_9.59939 106.10303847350669
IjazUZ_healthy_NODE_2770_length_6793_ID_6996 GeversD_CD_NODE_507_length_35813_cov_9.59939 8.368758068403896
IjazUZ_healthy_NODE_395_length_20640_ID_78869 GeversD_CD_NODE_507_length_35813_cov_9.59939 8.309830285053579
IjazUZ_healthy_NODE_402_length_16299_ID_84729 GeversD_CD_NODE_507_length_35813_cov_9.59939 11.83219081293398
IjazUZ_healthy_NODE_786_length_12251_ID_77833 GeversD_CD_NODE_507_length_35813_cov_9.59939 1.4532072331143988
GeversD_CD_NODE_153_length_60370_cov_12.7692 GeversD_CD_NODE_507_length_53919_cov_24.1526 88.47346917505577
GeversD_CD_NODE_232_length_75945_cov_21.3402 GeversD_CD_NODE_507_length_53919_cov_24.1526 146.93403572969956
GeversD_CD_NODE_2389_length_8676_cov_4.92518 GeversD_CD_NODE_507_length_53919_cov_24.1526 1.8295789617940548
GeversD_CD_NODE_301_length_50515_cov_15.8449 GeversD_CD_NODE_507_length_53919_cov_24.1526 4.271835503412144
GeversD_CD_NODE_5398_length_6252_cov_5.2669 GeversD_CD_NODE_507_length_53919_cov_24.1526 1.8295789617940548
GeversD_CD_NODE_712_length_15351_cov_10.5759 GeversD_CD_NODE_507_length_53919_cov_24.1526 52.152275017215985
GeversD_CD_NODE_2011_length_8053_cov_4.9196 GeversD_CD_NODE_5089_length_5237_cov_5.15264 9.086782997489433
GeversD_CD_NODE_2090_length_7681_cov_4.85694 GeversD_CD_NODE_5089_length_5237_cov_5.15264 1.8053587992900946
GeversD_CD_NODE_2830_length_5530_cov_4.15836 GeversD_CD_NODE_5089_length_5237_cov_5.15264 12.721337471612095
GeversD_CD_NODE_33_length_197199_cov_62.3014_fragment_1 GeversD_CD_NODE_5089_length_5237_cov_5.15264 10.831506866247842
GeversD_CD_NODE_745_length_19356_cov_5.91923 GeversD_CD_NODE_5089_length_5237_cov_5.15264 13.824122293753415
GeversD_CD_NODE_932_length_33183_cov_7.33546 GeversD_CD_NODE_5089_length_5237_cov_5.15264 8.078843223280217
IjazUZ_CD_NODE_17_length_138282_ID_11192_fragment_2 GeversD_CD_NODE_5089_length_5237_cov_5.15264 8.29853423059821
IjazUZ_CD_NODE_621_length_12479_ID_27160 GeversD_CD_NODE_5089_length_5237_cov_5.15264 7.555670469866057
IjazUZ_healthy_NODE_449_length_19374_ID_16718 GeversD_CD_NODE_5089_length_5237_cov_5.15264 9.613103490687752
IjazUZ_healthy_NODE_472_length_11320_ID_53769 GeversD_CD_NODE_5089_length_5237_cov_5.15264 11.68673238836583
IjazUZ_healthy_NODE_638_length_16065_ID_39931 GeversD_CD_NODE_5089_length_5237_cov_5.15264 10.797948995131055
GeversD_CD_NODE_1658_length_20027_cov_104.217 GeversD_CD_NODE_5099_length_7126_cov_29.8651 19.586111201682936
GeversD_CD_NODE_361_length_39046_cov_96.6512 GeversD_CD_NODE_5099_length_7126_cov_29.8651 7.4334838172030855
GeversD_CD_NODE_3705_length_12009_cov_22.7576 GeversD_CD_NODE_5099_length_7126_cov_29.8651 13.751337324992676
GeversD_CD_NODE_4386_length_7726_cov_17.5535 GeversD_CD_NODE_5099_length_7126_cov_29.8651 15.174344674332826
GeversD_CD_NODE_4993_length_7271_cov_16.3646 GeversD_CD_NODE_5099_length_7126_cov_29.8651 7.614176453967384
GeversD_CD_NODE_5563_length_8238_cov_6.26433 GeversD_CD_NODE_5099_length_7126_cov_29.8651 7.952888144852801
GeversD_CD_NODE_562_length_54431_cov_43.2112 GeversD_CD_NODE_5099_length_7126_cov_29.8651 3.9619810659915844
GeversD_CD_NODE_56_length_162616_cov_163.338_fragment_1 GeversD_CD_NODE_5099_length_7126_cov_29.8651 10.397877266026097
GeversD_CD_NODE_5_length_298914_cov_55.2461_fragment_4 GeversD_CD_NODE_5099_length_7126_cov_29.8651 1.2644022263822796
GeversD_CD_NODE_85_length_50166_cov_14.5241 GeversD_CD_NODE_5099_length_7126_cov_29.8651 19.56889932136488
GeversD_CD_NODE_88_length_106099_cov_196.747_fragment_1 GeversD_CD_NODE_5099_length_7126_cov_29.8651 10.619203563071771
GeversD_healthy_NODE_152_length_41336_cov_19.655 GeversD_CD_NODE_5099_length_7126_cov_29.8651 13.432265731429268
GeversD_healthy_NODE_30_length_137031_cov_11.95_fragment_1 GeversD_CD_NODE_5099_length_7126_cov_29.8651 4.374812740191101
GeversD_CD_NODE_1168_length_12679_cov_5.86819 GeversD_CD_NODE_509_length_25494_cov_5.36271_fragment_1 34.21586005088343
GeversD_CD_NODE_191_length_63813_cov_7.26536 GeversD_CD_NODE_509_length_25494_cov_5.36271_fragment_1 28.105457769816127
GeversD_CD_NODE_354_length_39854_cov_45.7593 GeversD_CD_NODE_509_length_25494_cov_5.36271_fragment_1 3.238407441820905
GeversD_CD_NODE_356_length_39781_cov_28.5231 GeversD_CD_NODE_509_length_25494_cov_5.36271_fragment_1 20.956199730909972
GeversD_CD_NODE_362_length_39033_cov_8.7886 GeversD_CD_NODE_509_length_25494_cov_5.36271_fragment_1 5.1861643584812915
GeversD_CD_NODE_528_length_29035_cov_20.9025 GeversD_CD_NODE_509_length_25494_cov_5.36271_fragment_1 50.034053916577854
GeversD_CD_NODE_603_length_38648_cov_10.4959 GeversD_CD_NODE_509_length_25494_cov_5.36271_fragment_1 9.382900757939197
GeversD_CD_NODE_694_length_20880_cov_6.20783 GeversD_CD_NODE_509_length_25494_cov_5.36271_fragment_1 29.391607339553907
GeversD_CD_NODE_7_length_300704_cov_42.9531_fragment_1 GeversD_CD_NODE_509_length_25494_cov_5.36271_fragment_1 51.31523955972218
GeversD_healthy_NODE_2033_length_9931_cov_97.3584 GeversD_CD_NODE_509_length_25494_cov_5.36271_fragment_1 31.212707812886826
GeversD_CD_NODE_104_length_106382_cov_25.0522_fragment_1 GeversD_CD_NODE_50_length_115441_cov_32.3427_fragment_2 2.098467290425167
GeversD_CD_NODE_1568_length_18678_cov_38.1899 GeversD_CD_NODE_50_length_115441_cov_32.3427_fragment_2 1.3454281352015967
GeversD_CD_NODE_3570_length_12420_cov_6.3983 GeversD_CD_NODE_50_length_115441_cov_32.3427_fragment_2 1.7214061484815533
GeversD_CD_NODE_572_length_50174_cov_14.2895_fragment_1 GeversD_CD_NODE_50_length_115441_cov_32.3427_fragment_2 1.8353082852862928
IjazUZ_healthy_NODE_1225_length_9223_ID_77143 GeversD_CD_NODE_50_length_115441_cov_32.3427_fragment_2 1.9602058068762256
IjazUZ_healthy_NODE_696_length_15974_ID_42846_fragment_1 GeversD_CD_NODE_50_length_115441_cov_32.3427_fragment_2 2.2533280361735644
GeversD_CD_NODE_1013_length_35411_cov_55.327_fragment_2 GeversD_CD_NODE_50_length_130525_cov_6.2672_fragment_3 1.6671110540085214
GeversD_CD_NODE_1028_length_30767_cov_54.0809_fragment_1 GeversD_CD_NODE_50_length_130525_cov_6.2672_fragment_3 8.18690265429694
GeversD_CD_NODE_119_length_72065_cov_10.8706 GeversD_CD_NODE_50_length_130525_cov_6.2672_fragment_3 3.75253154539858
GeversD_CD_NODE_1203_length_8113_cov_18.969 GeversD_CD_NODE_50_length_130525_cov_6.2672_fragment_3 5.335152021337083
GeversD_CD_NODE_1260_length_5498_cov_4.75473 GeversD_CD_NODE_50_length_130525_cov_6.2672_fragment_3 4.8032191494464636
GeversD_CD_NODE_1618_length_10498_cov_18.5196 GeversD_CD_NODE_50_length_130525_cov_6.2672_fragment_3 1.8053587992900946
GeversD_CD_NODE_1801_length_12134_cov_10.9218 GeversD_CD_NODE_50_length_130525_cov_6.2672_fragment_3 8.010857194282341
GeversD_CD_NODE_1826_length_16057_cov_7.57718 GeversD_CD_NODE_50_length_130525_cov_6.2672_fragment_3 4.172060236485197
GeversD_CD_NODE_182_length_78362_cov_45.8288_fragment_2 GeversD_CD_NODE_50_length_130525_cov_6.2672_fragment_3 9.258191186186913
GeversD_CD_NODE_2771_length_5625_cov_6.14847 GeversD_CD_NODE_50_length_130525_cov_6.2672_fragment_3 1.8053587992900946
GeversD_CD_NODE_3247_length_13550_cov_6.46773 GeversD_CD_NODE_50_length_130525_cov_6.2672_fragment_3 5.335152021337083
GeversD_CD_NODE_3263_length_8409_cov_5.88712 GeversD_CD_NODE_50_length_130525_cov_6.2672_fragment_3 5.335152021337083
GeversD_CD_NODE_3271_length_5214_cov_3.71138 GeversD_CD_NODE_50_length_130525_cov_6.2672_fragment_3 8.823587358982532
GeversD_CD_NODE_4271_length_10620_cov_8.54614 GeversD_CD_NODE_50_length_130525_cov_6.2672_fragment_3 1.6671110540085214
GeversD_CD_NODE_4326_length_7066_cov_4.0087 GeversD_CD_NODE_50_length_130525_cov_6.2672_fragment_3 5.335152021337083
GeversD_CD_NODE_4966_length_7767_cov_14.4309 GeversD_CD_NODE_50_length_130525_cov_6.2672_fragment_3 1.9602058068762256
GeversD_CD_NODE_855_length_41827_cov_22.2122_fragment_1 GeversD_CD_NODE_50_length_130525_cov_6.2672_fragment_3 1.0524158125578262
GeversD_healthy_NODE_1772_length_11387_cov_10.6374 GeversD_CD_NODE_50_length_130525_cov_6.2672_fragment_3 5.335152021337083
GeversD_healthy_NODE_2150_length_12702_cov_5.28315 GeversD_CD_NODE_50_length_130525_cov_6.2672_fragment_3 9.086782997489433
GeversD_healthy_NODE_2539_length_10676_cov_14.076 GeversD_CD_NODE_50_length_130525_cov_6.2672_fragment_3 5.556949480477468
IjazUZ_CD_NODE_1115_length_7674_ID_21841 GeversD_CD_NODE_50_length_130525_cov_6.2672_fragment_3 13.063720898297866
IjazUZ_CD_NODE_1271_length_6561_ID_29481 GeversD_CD_NODE_50_length_130525_cov_6.2672_fragment_3 2.5832902428099294
IjazUZ_CD_NODE_20_length_157800_ID_48128_fragment_4 GeversD_CD_NODE_50_length_130525_cov_6.2672_fragment_3 6.76353073873548
IjazUZ_CD_NODE_2685_length_5545_ID_35345 GeversD_CD_NODE_50_length_130525_cov_6.2672_fragment_3 1.9602058068762256
IjazUZ_CD_NODE_2_length_393410_ID_16256_fragment_1 GeversD_CD_NODE_50_length_130525_cov_6.2672_fragment_3 5.1389086672296935
IjazUZ_CD_NODE_380_length_23434_ID_52149_fragment_1 GeversD_CD_NODE_50_length_130525_cov_6.2672_fragment_3 5.812170695791834
IjazUZ_CD_NODE_536_length_13992_ID_31689 GeversD_CD_NODE_50_length_130525_cov_6.2672_fragment_3 12.420346730736732
IjazUZ_CD_NODE_605_length_8547_ID_28798 GeversD_CD_NODE_50_length_130525_cov_6.2672_fragment_3 1.4283388722524029
IjazUZ_CD_NODE_994_length_5573_ID_26897 GeversD_CD_NODE_50_length_130525_cov_6.2672_fragment_3 6.481074899132714
IjazUZ_healthy_NODE_1086_length_9553_ID_25714 GeversD_CD_NODE_50_length_130525_cov_6.2672_fragment_3 8.823587358982532
IjazUZ_healthy_NODE_1469_length_10145_ID_56897 GeversD_CD_NODE_50_length_130525_cov_6.2672_fragment_3 10.16582685887045
IjazUZ_healthy_NODE_201_length_28516_ID_29990_fragment_1 GeversD_CD_NODE_50_length_130525_cov_6.2672_fragment_3 5.1389086672296935
IjazUZ_healthy_NODE_2613_length_5330_ID_22359 GeversD_CD_NODE_50_length_130525_cov_6.2672_fragment_3 9.739903920810239
IjazUZ_healthy_NODE_2_length_357703_ID_73642_fragment_2 GeversD_CD_NODE_50_length_130525_cov_6.2672_fragment_3 1.226803417789383
IjazUZ_healthy_NODE_3425_length_5606_ID_20673 GeversD_CD_NODE_50_length_130525_cov_6.2672_fragment_3 9.739903920810239
IjazUZ_healthy_NODE_906_length_15154_ID_79938_fragment_1 GeversD_CD_NODE_50_length_130525_cov_6.2672_fragment_3 6.113149402328674
GeversD_CD_NODE_1050_length_39228_cov_9.4728 GeversD_CD_NODE_50_length_146034_cov_27.7008_fragment_1 29.5959966437701
GeversD_CD_NODE_1080_length_33430_cov_55.9517 GeversD_CD_NODE_50_length_146034_cov_27.7008_fragment_1 1.2033363877657601
GeversD_CD_NODE_11_length_146450_cov_7.25217_fragment_1 GeversD_CD_NODE_50_length_146034_cov_27.7008_fragment_1 19.994637660961207
GeversD_CD_NODE_1252_length_29581_cov_30.4259 GeversD_CD_NODE_50_length_146034_cov_27.7008_fragment_1 3.589242318074308
GeversD_CD_NODE_1324_length_26947_cov_107.695 GeversD_CD_NODE_50_length_146034_cov_27.7008_fragment_1 37.52190747711402
GeversD_CD_NODE_1357_length_31659_cov_20.684 GeversD_CD_NODE_50_length_146034_cov_27.7008_fragment_1 37.52190747711402
GeversD_CD_NODE_1391_length_20674_cov_54.2989 GeversD_CD_NODE_50_length_146034_cov_27.7008_fragment_1 1.5573505438603812
GeversD_CD_NODE_1701_length_22519_cov_16.7956 GeversD_CD_NODE_50_length_146034_cov_27.7008_fragment_1 1.431096387719168
GeversD_CD_NODE_1_length_501209_cov_64.4274_fragment_2 GeversD_CD_NODE_50_length_146034_cov_27.7008_fragment_1 89.73703684500408
GeversD_CD_NODE_205_length_88363_cov_119.169_fragment_2 GeversD_CD_NODE_50_length_146034_cov_27.7008_fragment_1 2.7107255918777318
GeversD_CD_NODE_20_length_231553_cov_71.4424_fragment_1 GeversD_CD_NODE_50_length_146034_cov_27.7008_fragment_1 6.190023607192301
GeversD_CD_NODE_241_length_36036_cov_67.1224 GeversD_CD_NODE_50_length_146034_cov_27.7008_fragment_1 44.13813329504715
GeversD_CD_NODE_260_length_50637_cov_5.34002 GeversD_CD_NODE_50_length_146034_cov_27.7008_fragment_1 23.77838392099774
GeversD_CD_NODE_326_length_24928_cov_4.68078 GeversD_CD_NODE_50_length_146034_cov_27.7008_fragment_1 35.7293945490037
GeversD_CD_NODE_342_length_40713_cov_8.69762 GeversD_CD_NODE_50_length_146034_cov_27.7008_fragment_1 1.0998292559496532
GeversD_CD_NODE_367_length_70172_cov_11.9442_fragment_1 GeversD_CD_NODE_50_length_146034_cov_27.7008_fragment_1 23.056545288067323
GeversD_CD_NODE_431_length_40409_cov_25.6508 GeversD_CD_NODE_50_length_146034_cov_27.7008_fragment_1 1.2033363877657601
GeversD_CD_NODE_44_length_142380_cov_29.246_fragment_1 GeversD_CD_NODE_50_length_146034_cov_27.7008_fragment_1 92.83045853017119
GeversD_CD_NODE_44_length_142380_cov_29.246_fragment_4 GeversD_CD_NODE_50_length_146034_cov_27.7008_fragment_1 5.695698421347632
GeversD_CD_NODE_455_length_38677_cov_57.1051 GeversD_CD_NODE_50_length_146034_cov_27.7008_fragment_1 1.0021885337670513
GeversD_CD_NODE_486_length_26408_cov_120.638 GeversD_CD_NODE_50_length_146034_cov_27.7008_fragment_1 1.0503173424979932
GeversD_CD_NODE_4895_length_7886_cov_82.7756 GeversD_CD_NODE_50_length_146034_cov_27.7008_fragment_1 12.57442411729306
GeversD_CD_NODE_491_length_55774_cov_55.3502_fragment_1 GeversD_CD_NODE_50_length_146034_cov_27.7008_fragment_1 17.01006188199109
GeversD_CD_NODE_493_length_36313_cov_381.725 GeversD_CD_NODE_50_length_146034_cov_27.7008_fragment_1 1.0998292559496532
GeversD_CD_NODE_50_length_146034_cov_27.7008_fragment_4 GeversD_CD_NODE_50_length_146034_cov_27.7008_fragment_1 5.896109371028964
GeversD_CD_NODE_549_length_20725_cov_65.6366 GeversD_CD_NODE_50_length_146034_cov_27.7008_fragment_1 1.4930684245321197
GeversD_CD_NODE_658_length_29212_cov_7.25044 GeversD_CD_NODE_50_length_146034_cov_27.7008_fragment_1 67.7337062902229
GeversD_CD_NODE_675_length_26766_cov_314.161 GeversD_CD_NODE_50_length_146034_cov_27.7008_fragment_1 6.704907598397214
GeversD_CD_NODE_706_length_38128_cov_20.1022_fragment_1 GeversD_CD_NODE_50_length_146034_cov_27.7008_fragment_1 1.6935815222898585
GeversD_CD_NODE_757_length_40262_cov_218.225 GeversD_CD_NODE_50_length_146034_cov_27.7008_fragment_1 11.095218864184954
GeversD_CD_NODE_766_length_38632_cov_47.9356_fragment_1 GeversD_CD_NODE_50_length_146034_cov_27.7008_fragment_1 1.6935815222898585
GeversD_CD_NODE_813_length_38637_cov_41.6323 GeversD_CD_NODE_50_length_146034_cov_27.7008_fragment_1 1.2033363877657601
GeversD_CD_NODE_879_length_39287_cov_13.7813 GeversD_CD_NODE_50_length_146034_cov_27.7008_fragment_1 14.328921168005351
GeversD_CD_NODE_891_length_38802_cov_26.3054 GeversD_CD_NODE_50_length_146034_cov_27.7008_fragment_1 1.0021885337670513
GeversD_CD_NODE_893_length_40701_cov_79.1936 GeversD_CD_NODE_50_length_146034_cov_27.7008_fragment_1 1.1508059077987545
GeversD_CD_NODE_98_length_109428_cov_179.095_fragment_2 GeversD_CD_NODE_50_length_146034_cov_27.7008_fragment_1 34.82518792429669
GeversD_healthy_NODE_1000_length_25028_cov_216.484 GeversD_CD_NODE_50_length_146034_cov_27.7008_fragment_1 1.313458251359637
GeversD_healthy_NODE_115_length_54225_cov_29.7_fragment_1 GeversD_CD_NODE_50_length_146034_cov_27.7008_fragment_1 1.0503173424979932
GeversD_healthy_NODE_222_length_34221_cov_6.88213 GeversD_CD_NODE_50_length_146034_cov_27.7008_fragment_1 22.48016341223146
GeversD_healthy_NODE_432_length_28618_cov_75.5763 GeversD_CD_NODE_50_length_146034_cov_27.7008_fragment_1 1.0503173424979932
GeversD_healthy_NODE_551_length_18037_cov_4.98476 GeversD_CD_NODE_50_length_146034_cov_27.7008_fragment_1 9.241075311017575
GeversD_healthy_NODE_55_length_149994_cov_44.2556_fragment_1 GeversD_CD_NODE_50_length_146034_cov_27.7008_fragment_1 66.59550215570631
GeversD_healthy_NODE_630_length_16255_cov_4.72 GeversD_CD_NODE_50_length_146034_cov_27.7008_fragment_1 26.670409968059943
GeversD_healthy_NODE_76_length_101754_cov_72.3648_fragment_2 GeversD_CD_NODE_50_length_146034_cov_27.7008_fragment_1 36.518391212741875
GeversD_CD_NODE_1013_length_10971_cov_1809.66 GeversD_CD_NODE_50_length_146034_cov_27.7008_fragment_4 1.7326508143385135
GeversD_CD_NODE_1058_length_29871_cov_9.74249 GeversD_CD_NODE_50_length_146034_cov_27.7008_fragment_4 7.696875569602606
GeversD_CD_NODE_1071_length_32057_cov_55.2727 GeversD_CD_NODE_50_length_146034_cov_27.7008_fragment_4 11.724429511250413
GeversD_CD_NODE_1076_length_31389_cov_22.7016 GeversD_CD_NODE_50_length_146034_cov_27.7008_fragment_4 7.26793060529648
GeversD_CD_NODE_1091_length_24392_cov_27.8267 GeversD_CD_NODE_50_length_146034_cov_27.7008_fragment_4 5.515998942842953
GeversD_CD_NODE_1097_length_27989_cov_11.6439 GeversD_CD_NODE_50_length_146034_cov_27.7008_fragment_4 2.5254860173535283
GeversD_CD_NODE_1144_length_31793_cov_16.2173 GeversD_CD_NODE_50_length_146034_cov_27.7008_fragment_4 20.357494959389594
GeversD_CD_NODE_1252_length_29581_cov_30.4259 GeversD_CD_NODE_50_length_146034_cov_27.7008_fragment_4 18.549769530016587
GeversD_CD_NODE_126_length_116621_cov_110.52_fragment_1 GeversD_CD_NODE_50_length_146034_cov_27.7008_fragment_4 5.03380507843488
GeversD_CD_NODE_1324_length_26947_cov_107.695 GeversD_CD_NODE_50_length_146034_cov_27.7008_fragment_4 5.34506192143088
GeversD_CD_NODE_1357_length_31659_cov_20.684 GeversD_CD_NODE_50_length_146034_cov_27.7008_fragment_4 2.8976694739528073
GeversD_CD_NODE_1675_length_19843_cov_136.764 GeversD_CD_NODE_50_length_146034_cov_27.7008_fragment_4 6.000577709756688
GeversD_CD_NODE_176_length_102512_cov_51.2087_fragment_1 GeversD_CD_NODE_50_length_146034_cov_27.7008_fragment_4 2.64252926074649
GeversD_CD_NODE_176_length_83467_cov_310.081_fragment_2 GeversD_CD_NODE_50_length_146034_cov_27.7008_fragment_4 3.3480456883737455
GeversD_CD_NODE_1_length_501209_cov_64.4274_fragment_2 GeversD_CD_NODE_50_length_146034_cov_27.7008_fragment_4 5.515998942842953
GeversD_CD_NODE_200_length_17143_cov_13.1963 GeversD_CD_NODE_50_length_146034_cov_27.7008_fragment_4 1.2725026472264913
GeversD_CD_NODE_20_length_231553_cov_71.4424_fragment_1 GeversD_CD_NODE_50_length_146034_cov_27.7008_fragment_4 2.7663162701087733
GeversD_CD_NODE_20_length_260803_cov_80.8154_fragment_3 GeversD_CD_NODE_50_length_146034_cov_27.7008_fragment_4 3.1872120775917745
GeversD_CD_NODE_221_length_48200_cov_151.765_fragment_1 GeversD_CD_NODE_50_length_146034_cov_27.7008_fragment_4 5.69906322429502
GeversD_CD_NODE_226_length_95355_cov_18.0151 GeversD_CD_NODE_50_length_146034_cov_27.7008_fragment_4 6.086563455117104
GeversD_CD_NODE_240_length_72185_cov_52.4061_fragment_2 GeversD_CD_NODE_50_length_146034_cov_27.7008_fragment_4 15.545650242163504
GeversD_CD_NODE_241_length_36036_cov_67.1224 GeversD_CD_NODE_50_length_146034_cov_27.7008_fragment_4 5.184744674955701
GeversD_CD_NODE_2492_length_14240_cov_51.8515 GeversD_CD_NODE_50_length_146034_cov_27.7008_fragment_4 1.5336060543968228
GeversD_CD_NODE_2494_length_14237_cov_133.805 GeversD_CD_NODE_50_length_146034_cov_27.7008_fragment_4 2.08244818152819
GeversD_CD_NODE_2702_length_16655_cov_173.061 GeversD_CD_NODE_50_length_146034_cov_27.7008_fragment_4 1.193585189403712
GeversD_CD_NODE_27_length_216805_cov_76.5778_fragment_3 GeversD_CD_NODE_50_length_146034_cov_27.7008_fragment_4 3.1872120775917745
GeversD_CD_NODE_290_length_31273_cov_98.4736_fragment_1 GeversD_CD_NODE_50_length_146034_cov_27.7008_fragment_4 1.355213092062482
GeversD_CD_NODE_3046_length_14322_cov_32.7002 GeversD_CD_NODE_50_length_146034_cov_27.7008_fragment_4 1.5336060543968228
GeversD_CD_NODE_326_length_24928_cov_4.68078 GeversD_CD_NODE_50_length_146034_cov_27.7008_fragment_4 3.3480456883737455
GeversD_CD_NODE_342_length_40713_cov_8.69762 GeversD_CD_NODE_50_length_146034_cov_27.7008_fragment_4 5.184744674955701
GeversD_CD_NODE_3523_length_12603_cov_82.784 GeversD_CD_NODE_50_length_146034_cov_27.7008_fragment_4 1.6302522709722789
GeversD_CD_NODE_367_length_70172_cov_11.9442_fragment_1 GeversD_CD_NODE_50_length_146034_cov_27.7008_fragment_4 2.5254860173535283
GeversD_CD_NODE_384_length_29479_cov_1714.36 GeversD_CD_NODE_50_length_146034_cov_27.7008_fragment_4 2.5832107675072153
GeversD_CD_NODE_398_length_62821_cov_164.576_fragment_1 GeversD_CD_NODE_50_length_146034_cov_27.7008_fragment_4 3.1872120775917745
GeversD_CD_NODE_431_length_40409_cov_25.6508 GeversD_CD_NODE_50_length_146034_cov_27.7008_fragment_4 5.34506192143088
GeversD_CD_NODE_44_length_142380_cov_29.246_fragment_1 GeversD_CD_NODE_50_length_146034_cov_27.7008_fragment_4 5.795706222480603
GeversD_CD_NODE_44_length_142380_cov_29.246_fragment_4 GeversD_CD_NODE_50_length_146034_cov_27.7008_fragment_4 122.2069946692021
GeversD_CD_NODE_4895_length_7886_cov_82.7756 GeversD_CD_NODE_50_length_146034_cov_27.7008_fragment_4 2.362747175498968
GeversD_CD_NODE_491_length_55774_cov_55.3502_fragment_1 GeversD_CD_NODE_50_length_146034_cov_27.7008_fragment_4 2.5254860173535283
GeversD_CD_NODE_50_length_146034_cov_27.7008_fragment_1 GeversD_CD_NODE_50_length_146034_cov_27.7008_fragment_4 5.896109371028964
GeversD_CD_NODE_55_length_168077_cov_11.2956_fragment_3 GeversD_CD_NODE_50_length_146034_cov_27.7008_fragment_4 9.361592457152728
GeversD_CD_NODE_572_length_32434_cov_9.18385 GeversD_CD_NODE_50_length_146034_cov_27.7008_fragment_4 4.756078856831187
GeversD_CD_NODE_596_length_15066_cov_244.702 GeversD_CD_NODE_50_length_146034_cov_27.7008_fragment_4 1.5336060543968228
GeversD_CD_NODE_658_length_29212_cov_7.25044 GeversD_CD_NODE_50_length_146034_cov_27.7008_fragment_4 3.812202697539301
GeversD_CD_NODE_696_length_16161_cov_29.8378 GeversD_CD_NODE_50_length_146034_cov_27.7008_fragment_4 1.4420994754495569
GeversD_CD_NODE_716_length_37799_cov_7.17854_fragment_1 GeversD_CD_NODE_50_length_146034_cov_27.7008_fragment_4 3.1110909275508876
GeversD_CD_NODE_78_length_140977_cov_47.1334_fragment_1 GeversD_CD_NODE_50_length_146034_cov_27.7008_fragment_4 20.357494959389594
GeversD_CD_NODE_795_length_11561_cov_5.20746 GeversD_CD_NODE_50_length_146034_cov_27.7008_fragment_4 1.7326508143385135
GeversD_CD_NODE_79_length_108440_cov_719.775_fragment_1 GeversD_CD_NODE_50_length_146034_cov_27.7008_fragment_4 17.090206913665547
GeversD_CD_NODE_879_length_39287_cov_13.7813 GeversD_CD_NODE_50_length_146034_cov_27.7008_fragment_4 5.03380507843488
GeversD_CD_NODE_891_length_38802_cov_26.3054 GeversD_CD_NODE_50_length_146034_cov_27.7008_fragment_4 2.64252926074649
GeversD_CD_NODE_893_length_40701_cov_79.1936 GeversD_CD_NODE_50_length_146034_cov_27.7008_fragment_4 5.263658897287018
GeversD_CD_NODE_98_length_109428_cov_179.095_fragment_2 GeversD_CD_NODE_50_length_146034_cov_27.7008_fragment_4 3.1110909275508876
GeversD_CD_NODE_999_length_20709_cov_22.8227 GeversD_CD_NODE_50_length_146034_cov_27.7008_fragment_4 5.896109371028964
GeversD_healthy_NODE_115_length_54225_cov_29.7_fragment_1 GeversD_CD_NODE_50_length_146034_cov_27.7008_fragment_4 7.606059701008005
GeversD_healthy_NODE_222_length_34221_cov_6.88213 GeversD_CD_NODE_50_length_146034_cov_27.7008_fragment_4 2.308952954933315
GeversD_healthy_NODE_386_length_52133_cov_12.7689 GeversD_CD_NODE_50_length_146034_cov_27.7008_fragment_4 2.4692718583093507
GeversD_healthy_NODE_458_length_26819_cov_90.1623 GeversD_CD_NODE_50_length_146034_cov_27.7008_fragment_4 5.69906322429502
GeversD_healthy_NODE_55_length_149994_cov_44.2556_fragment_1 GeversD_CD_NODE_50_length_146034_cov_27.7008_fragment_4 1.847923407809792
GeversD_healthy_NODE_630_length_16255_cov_4.72 GeversD_CD_NODE_50_length_146034_cov_27.7008_fragment_4 3.812202697539301
GeversD_healthy_NODE_704_length_32760_cov_103.111_fragment_1 GeversD_CD_NODE_50_length_146034_cov_27.7008_fragment_4 3.3480456883737455
GeversD_healthy_NODE_76_length_101754_cov_72.3648_fragment_2 GeversD_CD_NODE_50_length_146034_cov_27.7008_fragment_4 2.64252926074649
GeversD_CD_NODE_1004_length_33940_cov_55.4003 GeversD_CD_NODE_50_length_160432_cov_36.4039_fragment_1 14.559080465806463
GeversD_CD_NODE_1041_length_30259_cov_107.976 GeversD_CD_NODE_50_length_160432_cov_36.4039_fragment_1 41.659261561530535
GeversD_CD_NODE_1069_length_11332_cov_4.98874 GeversD_CD_NODE_50_length_160432_cov_36.4039_fragment_1 2.087003875392866
GeversD_CD_NODE_109_length_87103_cov_7.69348_fragment_1 GeversD_CD_NODE_50_length_160432_cov_36.4039_fragment_1 7.586045276305927
GeversD_CD_NODE_1326_length_15108_cov_50.2115 GeversD_CD_NODE_50_length_160432_cov_36.4039_fragment_1 9.582598288046064
GeversD_CD_NODE_1337_length_8584_cov_98.9436 GeversD_CD_NODE_50_length_160432_cov_36.4039_fragment_1 16.66063677854194
GeversD_CD_NODE_1414_length_25942_cov_19.8201_fragment_1 GeversD_CD_NODE_50_length_160432_cov_36.4039_fragment_1 11.03995986136566
GeversD_CD_NODE_1459_length_25237_cov_11.3118 GeversD_CD_NODE_50_length_160432_cov_36.4039_fragment_1 4.185980739818278
GeversD_CD_NODE_1473_length_7695_cov_51.8342 GeversD_CD_NODE_50_length_160432_cov_36.4039_fragment_1 4.643727601252704
GeversD_CD_NODE_1545_length_11049_cov_8.00646 GeversD_CD_NODE_50_length_160432_cov_36.4039_fragment_1 14.040608508190836
GeversD_CD_NODE_1658_length_20027_cov_104.217 GeversD_CD_NODE_50_length_160432_cov_36.4039_fragment_1 16.795433110973384
GeversD_CD_NODE_1703_length_19572_cov_19.9432 GeversD_CD_NODE_50_length_160432_cov_36.4039_fragment_1 33.13660911793423
GeversD_CD_NODE_172_length_107946_cov_64.9072_fragment_3 GeversD_CD_NODE_50_length_160432_cov_36.4039_fragment_1 10.971242602696773
GeversD_CD_NODE_1968_length_22937_cov_58.0229 GeversD_CD_NODE_50_length_160432_cov_36.4039_fragment_1 4.9785514060989735
GeversD_CD_NODE_199_length_52572_cov_67.1063 GeversD_CD_NODE_50_length_160432_cov_36.4039_fragment_1 16.588222479538597
GeversD_CD_NODE_2037_length_19500_cov_14.3269 GeversD_CD_NODE_50_length_160432_cov_36.4039_fragment_1 21.283660503106322
GeversD_CD_NODE_2278_length_13420_cov_7.42117 GeversD_CD_NODE_50_length_160432_cov_36.4039_fragment_1 5.6361479206153176
GeversD_CD_NODE_2737_length_12950_cov_17.1815 GeversD_CD_NODE_50_length_160432_cov_36.4039_fragment_1 32.05579884778386
GeversD_CD_NODE_277_length_43232_cov_6.5106 GeversD_CD_NODE_50_length_160432_cov_36.4039_fragment_1 9.296024830007045
GeversD_CD_NODE_27_length_184718_cov_650.32_fragment_2 GeversD_CD_NODE_50_length_160432_cov_36.4039_fragment_1 37.766085621135964
GeversD_CD_NODE_2995_length_11734_cov_53.7964 GeversD_CD_NODE_50_length_160432_cov_36.4039_fragment_1 10.971242602696773
GeversD_CD_NODE_3275_length_12091_cov_20.7606 GeversD_CD_NODE_50_length_160432_cov_36.4039_fragment_1 30.970883259095594
GeversD_CD_NODE_361_length_39046_cov_96.6512 GeversD_CD_NODE_50_length_160432_cov_36.4039_fragment_1 28.35971581844933
GeversD_CD_NODE_3705_length_12009_cov_22.7576 GeversD_CD_NODE_50_length_160432_cov_36.4039_fragment_1 13.310789995385623
GeversD_CD_NODE_379_length_44882_cov_10.9419 GeversD_CD_NODE_50_length_160432_cov_36.4039_fragment_1 10.8621306030524
GeversD_CD_NODE_38_length_190893_cov_24.3962_fragment_2 GeversD_CD_NODE_50_length_160432_cov_36.4039_fragment_1 29.982513844030706
GeversD_CD_NODE_4060_length_8429_cov_17.8221 GeversD_CD_NODE_50_length_160432_cov_36.4039_fragment_1 7.555860724952139
GeversD_CD_NODE_4184_length_8131_cov_5.60872 GeversD_CD_NODE_50_length_160432_cov_36.4039_fragment_1 21.763545699567953
GeversD_CD_NODE_4386_length_7726_cov_17.5535 GeversD_CD_NODE_50_length_160432_cov_36.4039_fragment_1 6.522889294091995
GeversD_CD_NODE_5121_length_7093_cov_18.8633 GeversD_CD_NODE_50_length_160432_cov_36.4039_fragment_1 26.74334070872336
GeversD_CD_NODE_519_length_50996_cov_10.646 GeversD_CD_NODE_50_length_160432_cov_36.4039_fragment_1 4.133219807081583
GeversD_CD_NODE_5424_length_6639_cov_34.774 GeversD_CD_NODE_50_length_160432_cov_36.4039_fragment_1 20.126611991539527
GeversD_CD_NODE_5506_length_7635_cov_26.1768 GeversD_CD_NODE_50_length_160432_cov_36.4039_fragment_1 1.1456929777810165
GeversD_CD_NODE_5563_length_8238_cov_6.26433 GeversD_CD_NODE_50_length_160432_cov_36.4039_fragment_1 9.605955898647409
GeversD_CD_NODE_562_length_54431_cov_43.2112 GeversD_CD_NODE_50_length_160432_cov_36.4039_fragment_1 61.45815101380446
GeversD_CD_NODE_56_length_162616_cov_163.338_fragment_1 GeversD_CD_NODE_50_length_160432_cov_36.4039_fragment_1 59.48804549793841
GeversD_CD_NODE_58_length_145590_cov_37.6214_fragment_1 GeversD_CD_NODE_50_length_160432_cov_36.4039_fragment_1 33.425006390172925
GeversD_CD_NODE_5_length_298914_cov_55.2461_fragment_4 GeversD_CD_NODE_50_length_160432_cov_36.4039_fragment_1 91.68217856613879
GeversD_CD_NODE_609_length_55280_cov_16.538 GeversD_CD_NODE_50_length_160432_cov_36.4039_fragment_1 11.201933702505936
GeversD_CD_NODE_6258_length_5319_cov_19.439 GeversD_CD_NODE_50_length_160432_cov_36.4039_fragment_1 18.00216875059946
GeversD_CD_NODE_62_length_69425_cov_7.09864_fragment_1 GeversD_CD_NODE_50_length_160432_cov_36.4039_fragment_1 28.173997856795282
GeversD_CD_NODE_6457_length_5869_cov_14.29 GeversD_CD_NODE_50_length_160432_cov_36.4039_fragment_1 6.986880757426078
GeversD_CD_NODE_6518_length_7010_cov_22.9803 GeversD_CD_NODE_50_length_160432_cov_36.4039_fragment_1 2.0809507952688433
GeversD_CD_NODE_85_length_50166_cov_14.5241 GeversD_CD_NODE_50_length_160432_cov_36.4039_fragment_1 65.83558603915041
GeversD_CD_NODE_888_length_23080_cov_22.6579 GeversD_CD_NODE_50_length_160432_cov_36.4039_fragment_1 19.51177184522349
GeversD_CD_NODE_88_length_106099_cov_196.747_fragment_1 GeversD_CD_NODE_50_length_160432_cov_36.4039_fragment_1 48.458169930441215
GeversD_CD_NODE_928_length_18534_cov_120.587 GeversD_CD_NODE_50_length_160432_cov_36.4039_fragment_1 41.531390116217594
GeversD_CD_NODE_932_length_13542_cov_92.4289 GeversD_CD_NODE_50_length_160432_cov_36.4039_fragment_1 3.5194762183542645
GeversD_healthy_NODE_152_length_41336_cov_19.655 GeversD_CD_NODE_50_length_160432_cov_36.4039_fragment_1 58.96093670535644
GeversD_healthy_NODE_198_length_53907_cov_10.6383 GeversD_CD_NODE_50_length_160432_cov_36.4039_fragment_1 9.817181530286508
GeversD_healthy_NODE_2193_length_12514_cov_52.6854 GeversD_CD_NODE_50_length_160432_cov_36.4039_fragment_1 14.040608508190836
GeversD_healthy_NODE_30_length_137031_cov_11.95_fragment_1 GeversD_CD_NODE_50_length_160432_cov_36.4039_fragment_1 58.45640662621343
GeversD_healthy_NODE_784_length_29940_cov_55.5196 GeversD_CD_NODE_50_length_160432_cov_36.4039_fragment_1 51.196630575545214
IjazUZ_healthy_NODE_370_length_12645_ID_53716 GeversD_CD_NODE_50_length_160432_cov_36.4039_fragment_1 2.892723678266429
GeversD_CD_NODE_10_length_210777_cov_17.9801_fragment_2 GeversD_CD_NODE_50_length_59427_cov_9.52398_fragment_1 7.674942297642301
GeversD_CD_NODE_1118_length_37250_cov_104.72 GeversD_CD_NODE_50_length_59427_cov_9.52398_fragment_1 8.24426860262329
GeversD_CD_NODE_1282_length_15831_cov_425.705 GeversD_CD_NODE_50_length_59427_cov_9.52398_fragment_1 10.963870912492723
GeversD_CD_NODE_140_length_66021_cov_217.645_fragment_1 GeversD_CD_NODE_50_length_59427_cov_9.52398_fragment_1 101.56783643609965
GeversD_CD_NODE_149_length_87150_cov_9.19656_fragment_1 GeversD_CD_NODE_50_length_59427_cov_9.52398_fragment_1 5.967408984313194
GeversD_CD_NODE_176_length_83895_cov_32.157_fragment_1 GeversD_CD_NODE_50_length_59427_cov_9.52398_fragment_1 6.1443117003366
GeversD_CD_NODE_1873_length_18058_cov_38.9332 GeversD_CD_NODE_50_length_59427_cov_9.52398_fragment_1 13.00966245937423
GeversD_CD_NODE_1887_length_20550_cov_60.7406 GeversD_CD_NODE_50_length_59427_cov_9.52398_fragment_1 9.714998286556728
GeversD_CD_NODE_18_length_218947_cov_56.8836_fragment_3 GeversD_CD_NODE_50_length_59427_cov_9.52398_fragment_1 5.646244976997301
GeversD_CD_NODE_20_length_190846_cov_48.4922_fragment_1 GeversD_CD_NODE_50_length_59427_cov_9.52398_fragment_1 10.021951578115544
GeversD_CD_NODE_294_length_44910_cov_182.895 GeversD_CD_NODE_50_length_59427_cov_9.52398_fragment_1 10.270436557246708
GeversD_CD_NODE_394_length_43587_cov_63.7135 GeversD_CD_NODE_50_length_59427_cov_9.52398_fragment_1 7.905914992344424
GeversD_CD_NODE_3_length_438002_cov_39.5368_fragment_6 GeversD_CD_NODE_50_length_59427_cov_9.52398_fragment_1 7.53023713985622
GeversD_CD_NODE_40_length_107868_cov_36.3623_fragment_1 GeversD_CD_NODE_50_length_59427_cov_9.52398_fragment_1 8.335140599653652
GeversD_CD_NODE_4178_length_9384_cov_60.3267 GeversD_CD_NODE_50_length_59427_cov_9.52398_fragment_1 7.029686123195964
GeversD_CD_NODE_48_length_160960_cov_337.743_fragment_2 GeversD_CD_NODE_50_length_59427_cov_9.52398_fragment_1 10.270436557246708
GeversD_CD_NODE_512_length_54308_cov_81.587_fragment_1 GeversD_CD_NODE_50_length_59427_cov_9.52398_fragment_1 6.648133185801394
GeversD_CD_NODE_567_length_28028_cov_18.2999 GeversD_CD_NODE_50_length_59427_cov_9.52398_fragment_1 9.864552164611435
GeversD_CD_NODE_589_length_39318_cov_23.9944 GeversD_CD_NODE_50_length_59427_cov_9.52398_fragment_1 40.41571126769868
GeversD_CD_NODE_73_length_143442_cov_175.785_fragment_1 GeversD_CD_NODE_50_length_59427_cov_9.52398_fragment_1 5.967408984313194
GeversD_CD_NODE_77_length_153107_cov_21.9231_fragment_1 GeversD_CD_NODE_50_length_59427_cov_9.52398_fragment_1 7.4206391552198285
GeversD_CD_NODE_791_length_22728_cov_57.3521 GeversD_CD_NODE_50_length_59427_cov_9.52398_fragment_1 9.436527927283748
GeversD_CD_NODE_88_length_117940_cov_206.775_fragment_1 GeversD_CD_NODE_50_length_59427_cov_9.52398_fragment_1 94.06567782897706
GeversD_CD_NODE_924_length_22046_cov_4.64426 GeversD_CD_NODE_50_length_59427_cov_9.52398_fragment_1 4.472109813067216
GeversD_healthy_NODE_18_length_193324_cov_65.6927_fragment_2 GeversD_CD_NODE_50_length_59427_cov_9.52398_fragment_1 7.826942230177056
GeversD_healthy_NODE_2_length_354834_cov_11.5304_fragment_1 GeversD_CD_NODE_50_length_59427_cov_9.52398_fragment_1 7.53023713985622
GeversD_healthy_NODE_318_length_58134_cov_15.026_fragment_1 GeversD_CD_NODE_50_length_59427_cov_9.52398_fragment_1 5.967408984313194
GeversD_healthy_NODE_577_length_17498_cov_4.9433 GeversD_CD_NODE_50_length_59427_cov_9.52398_fragment_1 6.648133185801394
IjazUZ_CD_NODE_213_length_27387_ID_5720 GeversD_CD_NODE_50_length_59427_cov_9.52398_fragment_1 10.021951578115544
GeversD_CD_NODE_1342_length_17247_cov_5.21981 GeversD_CD_NODE_5100_length_5226_cov_84.2883 3.416671574864387
GeversD_CD_NODE_1616_length_22501_cov_9.17647_fragment_2 GeversD_CD_NODE_5100_length_5226_cov_84.2883 1.6804681469041087
GeversD_CD_NODE_22_length_250126_cov_18.976_fragment_3 GeversD_CD_NODE_5100_length_5226_cov_84.2883 15.504030160785199
GeversD_CD_NODE_2457_length_15821_cov_5.26957 GeversD_CD_NODE_5100_length_5226_cov_84.2883 3.5431895218729954
GeversD_CD_NODE_2747_length_12893_cov_14.5381 GeversD_CD_NODE_5100_length_5226_cov_84.2883 19.360062248856057
GeversD_CD_NODE_4053_length_8549_cov_5.52637 GeversD_CD_NODE_5100_length_5226_cov_84.2883 1.6804681469041087
GeversD_healthy_NODE_1137_length_9211_cov_9.37811 GeversD_CD_NODE_5100_length_5226_cov_84.2883 1.566572879283469
GeversD_healthy_NODE_1798_length_15037_cov_3.87205 GeversD_CD_NODE_5100_length_5226_cov_84.2883 1.1906223428439882
IjazUZ_CD_NODE_162_length_33211_ID_28905 GeversD_CD_NODE_5100_length_5226_cov_84.2883 23.337654858595034
IjazUZ_healthy_NODE_152_length_34186_ID_88316 GeversD_CD_NODE_5100_length_5226_cov_84.2883 15.585047117879782
GeversD_CD_NODE_1064_length_13812_cov_5.02333 GeversD_CD_NODE_5100_length_8400_cov_4.47501 4.718709170093224
GeversD_CD_NODE_1174_length_24680_cov_12.0934 GeversD_CD_NODE_5100_length_8400_cov_4.47501 26.125671260332012
GeversD_CD_NODE_1233_length_23645_cov_6.36982 GeversD_CD_NODE_5100_length_8400_cov_4.47501 21.536752747333324
GeversD_CD_NODE_1546_length_24753_cov_5.59495_fragment_1 GeversD_CD_NODE_5100_length_8400_cov_4.47501 7.68622527782039
GeversD_CD_NODE_1961_length_11300_cov_5.11249 GeversD_CD_NODE_5100_length_8400_cov_4.47501 23.990160260771656
GeversD_CD_NODE_2185_length_8719_cov_5.0898 GeversD_CD_NODE_5100_length_8400_cov_4.47501 31.23227856770569
GeversD_CD_NODE_275_length_87663_cov_25.2982_fragment_1 GeversD_CD_NODE_5100_length_8400_cov_4.47501 19.241808568623412
GeversD_CD_NODE_283_length_59982_cov_23.1295_fragment_1 GeversD_CD_NODE_5100_length_8400_cov_4.47501 22.852615359188214
GeversD_CD_NODE_3700_length_12049_cov_6.51426 GeversD_CD_NODE_5100_length_8400_cov_4.47501 20.523499242032877
GeversD_CD_NODE_4228_length_8183_cov_4.14235 GeversD_CD_NODE_5100_length_8400_cov_4.47501 17.28369880986302
GeversD_CD_NODE_507_length_35813_cov_9.59939 GeversD_CD_NODE_5100_length_8400_cov_4.47501 5.295194141171806
GeversD_CD_NODE_6471_length_5861_cov_4.46521 GeversD_CD_NODE_5100_length_8400_cov_4.47501 22.34777692676742
GeversD_CD_NODE_694_length_43222_cov_54.5613_fragment_1 GeversD_CD_NODE_5100_length_8400_cov_4.47501 19.42866244001342
GeversD_CD_NODE_907_length_34355_cov_51.1209 GeversD_CD_NODE_5100_length_8400_cov_4.47501 19.33411458117503
GeversD_CD_NODE_977_length_32182_cov_90.2838 GeversD_CD_NODE_5100_length_8400_cov_4.47501 23.040155731819073
GeversD_healthy_NODE_130_length_97940_cov_23.9361_fragment_2 GeversD_CD_NODE_5100_length_8400_cov_4.47501 9.215675482178142
GeversD_healthy_NODE_551_length_34831_cov_50.6303 GeversD_CD_NODE_5100_length_8400_cov_4.47501 23.441550992436454
IjazUZ_healthy_NODE_255_length_27793_ID_31596 GeversD_CD_NODE_5100_length_8400_cov_4.47501 6.176047114715375
IjazUZ_healthy_NODE_2770_length_6793_ID_6996 GeversD_CD_NODE_5100_length_8400_cov_4.47501 17.723007460764432
IjazUZ_healthy_NODE_395_length_20640_ID_78869 GeversD_CD_NODE_5100_length_8400_cov_4.47501 26.993371424082262
GeversD_CD_NODE_1157_length_29814_cov_8.58295_fragment_2 GeversD_CD_NODE_510_length_42958_cov_7.91765_fragment_1 4.589998461611359
GeversD_CD_NODE_120_length_117768_cov_40.8453_fragment_1 GeversD_CD_NODE_510_length_42958_cov_7.91765_fragment_1 9.153714522478769
GeversD_CD_NODE_136_length_80171_cov_8.05915_fragment_1 GeversD_CD_NODE_510_length_42958_cov_7.91765_fragment_1 4.211652121885099
GeversD_CD_NODE_1419_length_6915_cov_5.33032 GeversD_CD_NODE_510_length_42958_cov_7.91765_fragment_1 5.556949480477468
GeversD_CD_NODE_14_length_252041_cov_15.0315_fragment_3 GeversD_CD_NODE_510_length_42958_cov_7.91765_fragment_1 5.075139254474718
GeversD_CD_NODE_2132_length_21306_cov_3.474_fragment_1 GeversD_CD_NODE_510_length_42958_cov_7.91765_fragment_1 4.699106291168186
GeversD_CD_NODE_217_length_85869_cov_19.5352_fragment_2 GeversD_CD_NODE_510_length_42958_cov_7.91765_fragment_1 1.9011411198864279
GeversD_CD_NODE_2267_length_17331_cov_6.01725_fragment_1 GeversD_CD_NODE_510_length_42958_cov_7.91765_fragment_1 5.075139254474718
GeversD_CD_NODE_27_length_200004_cov_40.2655_fragment_4 GeversD_CD_NODE_510_length_42958_cov_7.91765_fragment_1 4.211652121885099
GeversD_CD_NODE_2854_length_6938_cov_2.91356 GeversD_CD_NODE_510_length_42958_cov_7.91765_fragment_1 5.753207489394
GeversD_CD_NODE_28_length_224183_cov_65.1646_fragment_3 GeversD_CD_NODE_510_length_42958_cov_7.91765_fragment_1 4.211652121885099
GeversD_CD_NODE_35_length_192491_cov_99.574_fragment_2 GeversD_CD_NODE_510_length_42958_cov_7.91765_fragment_1 4.589998461611359
GeversD_CD_NODE_468_length_49857_cov_16.0243_fragment_2 GeversD_CD_NODE_510_length_42958_cov_7.91765_fragment_1 4.128714529200052
GeversD_CD_NODE_485_length_57225_cov_17.0591_fragment_2 GeversD_CD_NODE_510_length_42958_cov_7.91765_fragment_1 4.04956992605777
GeversD_CD_NODE_48_length_182900_cov_39.3141_fragment_3 GeversD_CD_NODE_510_length_42958_cov_7.91765_fragment_1 4.211652121885099
GeversD_CD_NODE_5711_length_8019_cov_6.35711 GeversD_CD_NODE_510_length_42958_cov_7.91765_fragment_1 1.9602058068762256
GeversD_CD_NODE_666_length_28856_cov_12.2866_fragment_1 GeversD_CD_NODE_510_length_42958_cov_7.91765_fragment_1 4.211652121885099
GeversD_CD_NODE_6_length_248951_cov_8.69766_fragment_1 GeversD_CD_NODE_510_length_42958_cov_7.91765_fragment_1 5.075139254474718
GeversD_CD_NODE_6_length_441803_cov_44.482_fragment_5 GeversD_CD_NODE_510_length_42958_cov_7.91765_fragment_1 5.075139254474718
GeversD_CD_NODE_727_length_49872_cov_13.5444_fragment_2 GeversD_CD_NODE_510_length_42958_cov_7.91765_fragment_1 4.128714529200052
GeversD_CD_NODE_750_length_44811_cov_8.51533_fragment_1 GeversD_CD_NODE_510_length_42958_cov_7.91765_fragment_1 9.153714522478769
GeversD_CD_NODE_81_length_116070_cov_9.61783_fragment_2 GeversD_CD_NODE_510_length_42958_cov_7.91765_fragment_1 4.128714529200052
GeversD_CD_NODE_880_length_28931_cov_13.3342_fragment_1 GeversD_CD_NODE_510_length_42958_cov_7.91765_fragment_1 4.211652121885099
GeversD_CD_NODE_916_length_40009_cov_8.31711_fragment_1 GeversD_CD_NODE_510_length_42958_cov_7.91765_fragment_1 4.487372759935044
GeversD_healthy_NODE_1226_length_21131_cov_7.63783_fragment_2 GeversD_CD_NODE_510_length_42958_cov_7.91765_fragment_1 5.753207489394
GeversD_healthy_NODE_2999_length_6758_cov_6.83575 GeversD_CD_NODE_510_length_42958_cov_7.91765_fragment_1 1.8353082852862928
GeversD_healthy_NODE_354_length_49237_cov_24.8693_fragment_2 GeversD_CD_NODE_510_length_42958_cov_7.91765_fragment_1 4.487372759935044
IjazUZ_CD_NODE_40_length_53161_ID_18830_fragment_1 GeversD_CD_NODE_510_length_42958_cov_7.91765_fragment_1 4.940477318869099
IjazUZ_CD_NODE_996_length_6059_ID_30677 GeversD_CD_NODE_510_length_42958_cov_7.91765_fragment_1 11.274105275326324
IjazUZ_healthy_NODE_1444_length_5730_ID_38396 GeversD_CD_NODE_510_length_42958_cov_7.91765_fragment_1 10.304129556196056
IjazUZ_healthy_NODE_204_length_31150_ID_56548_fragment_1 GeversD_CD_NODE_510_length_42958_cov_7.91765_fragment_1 4.589998461611359
IjazUZ_healthy_NODE_21_length_106645_ID_36375_fragment_2 GeversD_CD_NODE_510_length_42958_cov_7.91765_fragment_1 4.699106291168186
IjazUZ_healthy_NODE_23_length_81628_ID_42803_fragment_3 GeversD_CD_NODE_510_length_42958_cov_7.91765_fragment_1 4.487372759935044
IjazUZ_healthy_NODE_331_length_18684_ID_88443_fragment_1 GeversD_CD_NODE_510_length_42958_cov_7.91765_fragment_1 9.153714522478769
IjazUZ_healthy_NODE_372_length_21549_ID_66185_fragment_1 GeversD_CD_NODE_510_length_42958_cov_7.91765_fragment_1 5.380894858107275
IjazUZ_healthy_NODE_3_length_261986_ID_78695_fragment_2 GeversD_CD_NODE_510_length_42958_cov_7.91765_fragment_1 5.075139254474718
IjazUZ_healthy_NODE_51_length_52482_ID_94129_fragment_1 GeversD_CD_NODE_510_length_42958_cov_7.91765_fragment_1 4.940477318869099
GeversD_CD_NODE_1125_length_7454_cov_4.02987 GeversD_CD_NODE_510_length_53843_cov_66.596 10.341637359269608
GeversD_CD_NODE_1152_length_36443_cov_29.5245 GeversD_CD_NODE_510_length_53843_cov_66.596 9.643450001222966
GeversD_CD_NODE_119_length_72065_cov_10.8706 GeversD_CD_NODE_510_length_53843_cov_66.596 7.985334276553751
GeversD_CD_NODE_11_length_312570_cov_38.9457_fragment_2 GeversD_CD_NODE_510_length_53843_cov_66.596 8.549212200135578
GeversD_CD_NODE_1246_length_25338_cov_13.7604 GeversD_CD_NODE_510_length_53843_cov_66.596 11.234097436244191
GeversD_CD_NODE_124_length_73016_cov_6.97612_fragment_1 GeversD_CD_NODE_510_length_53843_cov_66.596 6.3974090035009175
GeversD_CD_NODE_1257_length_33783_cov_9.43199 GeversD_CD_NODE_510_length_53843_cov_66.596 16.00296415310722
GeversD_CD_NODE_127_length_59409_cov_16.3628 GeversD_CD_NODE_510_length_53843_cov_66.596 8.283581796143931
GeversD_CD_NODE_1415_length_26661_cov_4.92727 GeversD_CD_NODE_510_length_53843_cov_66.596 10.228572262291298
GeversD_CD_NODE_1486_length_24923_cov_8.78905 GeversD_CD_NODE_510_length_53843_cov_66.596 13.602497588560976
GeversD_CD_NODE_150_length_63312_cov_14.9866_fragment_1 GeversD_CD_NODE_510_length_53843_cov_66.596 22.98969601371571
GeversD_CD_NODE_1753_length_22207_cov_6.18793 GeversD_CD_NODE_510_length_53843_cov_66.596 11.954627795307196
GeversD_CD_NODE_17_length_213049_cov_40.6616_fragment_2 GeversD_CD_NODE_510_length_53843_cov_66.596 7.706710109256917
GeversD_CD_NODE_182_length_66648_cov_8.15856 GeversD_CD_NODE_510_length_53843_cov_66.596 7.573989498774638
GeversD_CD_NODE_203_length_60749_cov_138.973 GeversD_CD_NODE_510_length_53843_cov_66.596 6.260228853423761
GeversD_CD_NODE_212_length_89535_cov_15.4945_fragment_1 GeversD_CD_NODE_510_length_53843_cov_66.596 13.7410835825651
GeversD_CD_NODE_216_length_74365_cov_12.147 GeversD_CD_NODE_510_length_53843_cov_66.596 13.387204704115565
GeversD_CD_NODE_2362_length_19172_cov_10.6883 GeversD_CD_NODE_510_length_53843_cov_66.596 4.612092750822392
GeversD_CD_NODE_2509_length_11358_cov_5.97187 GeversD_CD_NODE_510_length_53843_cov_66.596 8.135985170455164
GeversD_CD_NODE_287_length_73604_cov_14.7966_fragment_1 GeversD_CD_NODE_510_length_53843_cov_66.596 6.444256012714168
GeversD_CD_NODE_296_length_44801_cov_41.1784 GeversD_CD_NODE_510_length_53843_cov_66.596 7.992097497704951
GeversD_CD_NODE_32_length_209345_cov_16.7016_fragment_2 GeversD_CD_NODE_510_length_53843_cov_66.596 20.21245817149928
GeversD_CD_NODE_551_length_53862_cov_19.0322 GeversD_CD_NODE_510_length_53843_cov_66.596 5.001602673869313
GeversD_CD_NODE_55_length_151213_cov_62.5845_fragment_1 GeversD_CD_NODE_510_length_53843_cov_66.596 7.890407415832601
GeversD_CD_NODE_60_length_140156_cov_68.5654_fragment_2 GeversD_CD_NODE_510_length_53843_cov_66.596 8.549212200135578
GeversD_CD_NODE_61_length_160041_cov_60.7156_fragment_2 GeversD_CD_NODE_510_length_53843_cov_66.596 7.120186781228939
GeversD_CD_NODE_6223_length_5358_cov_6.03526 GeversD_CD_NODE_510_length_53843_cov_66.596 16.323201700585273
GeversD_CD_NODE_6440_length_5156_cov_5.96765 GeversD_CD_NODE_510_length_53843_cov_66.596 23.73033977892938
GeversD_CD_NODE_661_length_44815_cov_16.7351 GeversD_CD_NODE_510_length_53843_cov_66.596 17.642726137059775
GeversD_CD_NODE_731_length_40014_cov_20.0008 GeversD_CD_NODE_510_length_53843_cov_66.596 9.89167106163324
GeversD_CD_NODE_781_length_31400_cov_6.98638 GeversD_CD_NODE_510_length_53843_cov_66.596 18.294476600983604
GeversD_CD_NODE_806_length_37604_cov_17.6511 GeversD_CD_NODE_510_length_53843_cov_66.596 18.15786537429619
GeversD_CD_NODE_875_length_41277_cov_56.5426 GeversD_CD_NODE_510_length_53843_cov_66.596 21.319814206124253
GeversD_CD_NODE_936_length_34188_cov_8.43714 GeversD_CD_NODE_510_length_53843_cov_66.596 4.784164604916827
GeversD_healthy_NODE_210_length_69454_cov_8.15927_fragment_2 GeversD_CD_NODE_510_length_53843_cov_66.596 6.133470579342307
GeversD_healthy_NODE_7_length_329728_cov_44.1923_fragment_3 GeversD_CD_NODE_510_length_53843_cov_66.596 13.926889349115601
IjazUZ_CD_NODE_18_length_135864_ID_30881_fragment_1 GeversD_CD_NODE_510_length_53843_cov_66.596 13.8023284011107
IjazUZ_healthy_NODE_1174_length_9104_ID_31210 GeversD_CD_NODE_510_length_53843_cov_66.596 12.13102901897204
IjazUZ_healthy_NODE_1217_length_10257_ID_91982 GeversD_CD_NODE_510_length_53843_cov_66.596 1.9011411198864279
IjazUZ_healthy_NODE_1276_length_8629_ID_61632 GeversD_CD_NODE_510_length_53843_cov_66.596 2.1558638814974147
IjazUZ_healthy_NODE_1395_length_10091_ID_9750 GeversD_CD_NODE_510_length_53843_cov_66.596 6.375935239973187
IjazUZ_healthy_NODE_1403_length_10402_ID_85016 GeversD_CD_NODE_510_length_53843_cov_66.596 3.16562356188897
IjazUZ_healthy_NODE_1501_length_6960_ID_6046 GeversD_CD_NODE_510_length_53843_cov_66.596 1.3085555802447848
IjazUZ_healthy_NODE_1510_length_10431_ID_65047 GeversD_CD_NODE_510_length_53843_cov_66.596 6.133470579342307
IjazUZ_healthy_NODE_154_length_43198_ID_90626 GeversD_CD_NODE_510_length_53843_cov_66.596 1.3776593584526067
IjazUZ_healthy_NODE_1918_length_8305_ID_259 GeversD_CD_NODE_510_length_53843_cov_66.596 8.88758076935278
IjazUZ_healthy_NODE_2443_length_6445_ID_4029 GeversD_CD_NODE_510_length_53843_cov_66.596 9.52324814808232
IjazUZ_healthy_NODE_2621_length_7099_ID_7773 GeversD_CD_NODE_510_length_53843_cov_66.596 9.902882028333213
IjazUZ_healthy_NODE_359_length_17789_ID_19272 GeversD_CD_NODE_510_length_53843_cov_66.596 12.1581703403591
IjazUZ_healthy_NODE_379_length_17403_ID_71680 GeversD_CD_NODE_510_length_53843_cov_66.596 1.1783849381586586
IjazUZ_healthy_NODE_565_length_18125_ID_92184 GeversD_CD_NODE_510_length_53843_cov_66.596 4.369114271983203
IjazUZ_healthy_NODE_763_length_13617_ID_111530 GeversD_CD_NODE_5114_length_5979_cov_5.3371 7.32168649461886
GeversD_CD_NODE_1041_length_30259_cov_107.976 GeversD_CD_NODE_5121_length_7093_cov_18.8633 25.86274386407554
GeversD_CD_NODE_109_length_87103_cov_7.69348_fragment_1 GeversD_CD_NODE_5121_length_7093_cov_18.8633 2.0727980096681433
GeversD_CD_NODE_1459_length_25237_cov_11.3118 GeversD_CD_NODE_5121_length_7093_cov_18.8633 2.7112484692065904
GeversD_CD_NODE_1682_length_11552_cov_25.6432 GeversD_CD_NODE_5121_length_7093_cov_18.8633 4.8032191494464636
GeversD_CD_NODE_172_length_107946_cov_64.9072_fragment_3 GeversD_CD_NODE_5121_length_7093_cov_18.8633 6.85349019874906
GeversD_CD_NODE_199_length_52572_cov_67.1063 GeversD_CD_NODE_5121_length_7093_cov_18.8633 1.1947011215210877
GeversD_CD_NODE_2737_length_12950_cov_17.1815 GeversD_CD_NODE_5121_length_7093_cov_18.8633 29.24701206524432
GeversD_CD_NODE_3275_length_12091_cov_20.7606 GeversD_CD_NODE_5121_length_7093_cov_18.8633 26.306756393704767
GeversD_CD_NODE_379_length_44882_cov_10.9419 GeversD_CD_NODE_5121_length_7093_cov_18.8633 1.5501612328885424
GeversD_CD_NODE_38_length_190893_cov_24.3962_fragment_2 GeversD_CD_NODE_5121_length_7093_cov_18.8633 12.787770972332826
GeversD_CD_NODE_4184_length_8131_cov_5.60872 GeversD_CD_NODE_5121_length_7093_cov_18.8633 36.511178176049846
GeversD_CD_NODE_50_length_160432_cov_36.4039_fragment_1 GeversD_CD_NODE_5121_length_7093_cov_18.8633 26.74334070872336
GeversD_CD_NODE_519_length_50996_cov_10.646 GeversD_CD_NODE_5121_length_7093_cov_18.8633 1.3887937398509616
GeversD_CD_NODE_5424_length_6639_cov_34.774 GeversD_CD_NODE_5121_length_7093_cov_18.8633 33.71510483498123
GeversD_CD_NODE_562_length_54431_cov_43.2112 GeversD_CD_NODE_5121_length_7093_cov_18.8633 21.97049213622048
GeversD_CD_NODE_56_length_162616_cov_163.338_fragment_1 GeversD_CD_NODE_5121_length_7093_cov_18.8633 23.260178225761777
GeversD_CD_NODE_58_length_145590_cov_37.6214_fragment_1 GeversD_CD_NODE_5121_length_7093_cov_18.8633 30.430289206597763
GeversD_CD_NODE_5_length_298914_cov_55.2461_fragment_4 GeversD_CD_NODE_5121_length_7093_cov_18.8633 21.711793538711717
GeversD_CD_NODE_6258_length_5319_cov_19.439 GeversD_CD_NODE_5121_length_7093_cov_18.8633 30.595456470131687
GeversD_CD_NODE_85_length_50166_cov_14.5241 GeversD_CD_NODE_5121_length_7093_cov_18.8633 22.3869445786025
GeversD_CD_NODE_88_length_106099_cov_196.747_fragment_1 GeversD_CD_NODE_5121_length_7093_cov_18.8633 10.283804316613192
GeversD_CD_NODE_928_length_18534_cov_120.587 GeversD_CD_NODE_5121_length_7093_cov_18.8633 30.29163207565564
GeversD_CD_NODE_932_length_13542_cov_92.4289 GeversD_CD_NODE_5121_length_7093_cov_18.8633 7.2522004454600095
GeversD_healthy_NODE_152_length_41336_cov_19.655 GeversD_CD_NODE_5121_length_7093_cov_18.8633 23.089030498176594
GeversD_healthy_NODE_198_length_53907_cov_10.6383 GeversD_CD_NODE_5121_length_7093_cov_18.8633 1.1494044031975603
GeversD_healthy_NODE_30_length_137031_cov_11.95_fragment_1 GeversD_CD_NODE_5121_length_7093_cov_18.8633 19.41647021812659
GeversD_healthy_NODE_784_length_29940_cov_55.5196 GeversD_CD_NODE_5121_length_7093_cov_18.8633 28.579383643088498
IjazUZ_healthy_NODE_99_length_36734_ID_65263 GeversD_CD_NODE_5121_length_7093_cov_18.8633 1.759692333378358
GeversD_CD_NODE_4623_length_7143_cov_4.46967 GeversD_CD_NODE_5127_length_6110_cov_4.87729 1.8053587992900946
GeversD_CD_NODE_6177_length_6138_cov_88.5611 GeversD_CD_NODE_5127_length_6110_cov_4.87729 9.650978101850434
GeversD_CD_NODE_892_length_15815_cov_6.10235 GeversD_CD_NODE_5127_length_6110_cov_4.87729 4.85336377804295
IjazUZ_CD_NODE_1476_length_5430_ID_7330 GeversD_CD_NODE_5127_length_6110_cov_4.87729 2.4785823669395617
IjazUZ_CD_NODE_1667_length_5275_ID_25333 GeversD_CD_NODE_5127_length_6110_cov_4.87729 11.751196002033979
IjazUZ_healthy_NODE_3072_length_5580_ID_100480 GeversD_CD_NODE_5127_length_6110_cov_4.87729 2.7215723337056383
IjazUZ_healthy_NODE_4009_length_5047_ID_34715 GeversD_CD_NODE_5127_length_6110_cov_4.87729 15.728205863906297
GeversD_CD_NODE_1109_length_27802_cov_21.9721_fragment_1 GeversD_CD_NODE_512_length_17708_cov_36.415 12.361788728649888
GeversD_CD_NODE_1168_length_23253_cov_6.95314 GeversD_CD_NODE_512_length_17708_cov_36.415 8.830367337904335
GeversD_CD_NODE_1290_length_24578_cov_25.5227 GeversD_CD_NODE_512_length_17708_cov_36.415 22.249438965251848
GeversD_CD_NODE_1307_length_29557_cov_188.244 GeversD_CD_NODE_512_length_17708_cov_36.415 7.112380950394864
GeversD_CD_NODE_1403_length_15097_cov_14.4447 GeversD_CD_NODE_512_length_17708_cov_36.415 10.25921804277472
GeversD_CD_NODE_1522_length_23958_cov_8.61992 GeversD_CD_NODE_512_length_17708_cov_36.415 21.462374059114822
GeversD_CD_NODE_1636_length_23330_cov_14.4018 GeversD_CD_NODE_512_length_17708_cov_36.415 5.059511857485226
GeversD_CD_NODE_1755_length_17153_cov_6.08054 GeversD_CD_NODE_512_length_17708_cov_36.415 5.7343568423667675
GeversD_CD_NODE_1832_length_16733_cov_6.13305 GeversD_CD_NODE_512_length_17708_cov_36.415 8.955219695491802
GeversD_CD_NODE_1906_length_11603_cov_13.0978 GeversD_CD_NODE_512_length_17708_cov_36.415 18.574072340706458
GeversD_CD_NODE_2183_length_16356_cov_58.1123 GeversD_CD_NODE_512_length_17708_cov_36.415 2.6989105108996574
GeversD_CD_NODE_2264_length_13503_cov_10.1004 GeversD_CD_NODE_512_length_17708_cov_36.415 23.990160260771656
GeversD_CD_NODE_2785_length_12721_cov_56.5777 GeversD_CD_NODE_512_length_17708_cov_36.415 1.0524158125578262
GeversD_CD_NODE_304_length_41168_cov_172.929_fragment_2 GeversD_CD_NODE_512_length_17708_cov_36.415 2.4257002188823718
GeversD_CD_NODE_3051_length_10910_cov_7.26965 GeversD_CD_NODE_512_length_17708_cov_36.415 16.689413037754893
GeversD_CD_NODE_3401_length_10839_cov_22.8713 GeversD_CD_NODE_512_length_17708_cov_36.415 20.314215196393455
GeversD_CD_NODE_428_length_41089_cov_86.8817 GeversD_CD_NODE_512_length_17708_cov_36.415 6.872574882500893
GeversD_CD_NODE_430_length_32322_cov_197.414 GeversD_CD_NODE_512_length_17708_cov_36.415 42.769039498162286
GeversD_CD_NODE_437_length_56019_cov_35.3631_fragment_1 GeversD_CD_NODE_512_length_17708_cov_36.415 16.141799544463584
GeversD_CD_NODE_445_length_28338_cov_9.0815 GeversD_CD_NODE_512_length_17708_cov_36.415 11.17446112398341
GeversD_CD_NODE_4609_length_9520_cov_4.66508 GeversD_CD_NODE_512_length_17708_cov_36.415 7.696953821540387
GeversD_CD_NODE_538_length_55867_cov_46.3826_fragment_1 GeversD_CD_NODE_512_length_17708_cov_36.415 39.64284439331018
GeversD_CD_NODE_691_length_26161_cov_24.5971 GeversD_CD_NODE_512_length_17708_cov_36.415 10.76700610179384
GeversD_CD_NODE_748_length_12103_cov_9.23697 GeversD_CD_NODE_512_length_17708_cov_36.415 3.6649157359199345
GeversD_CD_NODE_787_length_44619_cov_26.134_fragment_1 GeversD_CD_NODE_512_length_17708_cov_36.415 1.4057120433248516
GeversD_CD_NODE_813_length_46747_cov_19.0906_fragment_1 GeversD_CD_NODE_512_length_17708_cov_36.415 23.231294425904863
GeversD_CD_NODE_820_length_10529_cov_25.7037 GeversD_CD_NODE_512_length_17708_cov_36.415 7.696953821540387
GeversD_CD_NODE_881_length_35045_cov_23.4531 GeversD_CD_NODE_512_length_17708_cov_36.415 7.112380950394864
GeversD_CD_NODE_8_length_290464_cov_31.273_fragment_1 GeversD_CD_NODE_512_length_17708_cov_36.415 1.271035044005342
GeversD_CD_NODE_910_length_33957_cov_57.2121 GeversD_CD_NODE_512_length_17708_cov_36.415 6.308656695369609
GeversD_CD_NODE_917_length_18661_cov_6.39869 GeversD_CD_NODE_512_length_17708_cov_36.415 9.086412232310575
GeversD_CD_NODE_945_length_35298_cov_9.40045 GeversD_CD_NODE_512_length_17708_cov_36.415 1.4410890720946332
GeversD_CD_NODE_956_length_32624_cov_43.2137 GeversD_CD_NODE_512_length_17708_cov_36.415 10.087127877430973
GeversD_CD_NODE_964_length_32393_cov_16.3853 GeversD_CD_NODE_512_length_17708_cov_36.415 6.930480420788553
GeversD_CD_NODE_991_length_31698_cov_15.364 GeversD_CD_NODE_512_length_17708_cov_36.415 7.050319448657928
GeversD_healthy_NODE_51_length_166233_cov_80.4854_fragment_1 GeversD_CD_NODE_512_length_17708_cov_36.415 1.753674220245979
GeversD_healthy_NODE_614_length_36664_cov_7.96662_fragment_1 GeversD_CD_NODE_512_length_17708_cov_36.415 11.17446112398341
GeversD_healthy_NODE_797_length_29486_cov_35.7363 GeversD_CD_NODE_512_length_17708_cov_36.415 20.222530677061478
GeversD_healthy_NODE_866_length_27652_cov_8.71823 GeversD_CD_NODE_512_length_17708_cov_36.415 1.711365654666051
IjazUZ_CD_NODE_40_length_132084_ID_28866_fragment_1 GeversD_CD_NODE_512_length_17708_cov_36.415 9.938608388340363
IjazUZ_healthy_NODE_1047_length_13282_ID_92974 GeversD_CD_NODE_512_length_17708_cov_36.415 3.023555812420894
GeversD_CD_NODE_10_length_210777_cov_17.9801_fragment_2 GeversD_CD_NODE_512_length_54308_cov_81.587_fragment_1 75.80717317771682
GeversD_CD_NODE_1118_length_37250_cov_104.72 GeversD_CD_NODE_512_length_54308_cov_81.587_fragment_1 78.88785034965264
GeversD_CD_NODE_1218_length_8016_cov_256.571 GeversD_CD_NODE_512_length_54308_cov_81.587_fragment_1 38.31100877133006
GeversD_CD_NODE_1219_length_8009_cov_205.559 GeversD_CD_NODE_512_length_54308_cov_81.587_fragment_1 42.78267549109999
GeversD_CD_NODE_1282_length_15831_cov_425.705 GeversD_CD_NODE_512_length_54308_cov_81.587_fragment_1 15.075946094724642
GeversD_CD_NODE_140_length_66021_cov_217.645_fragment_1 GeversD_CD_NODE_512_length_54308_cov_81.587_fragment_1 14.236488525527786
GeversD_CD_NODE_149_length_87150_cov_9.19656_fragment_1 GeversD_CD_NODE_512_length_54308_cov_81.587_fragment_1 81.18917635430661
GeversD_CD_NODE_156_length_105612_cov_46.2171_fragment_1 GeversD_CD_NODE_512_length_54308_cov_81.587_fragment_1 55.14497869256316
GeversD_CD_NODE_176_length_83895_cov_32.157_fragment_1 GeversD_CD_NODE_512_length_54308_cov_81.587_fragment_1 82.58959098207787
GeversD_CD_NODE_1873_length_18058_cov_38.9332 GeversD_CD_NODE_512_length_54308_cov_81.587_fragment_1 17.1861907127643
GeversD_CD_NODE_1887_length_20550_cov_60.7406 GeversD_CD_NODE_512_length_54308_cov_81.587_fragment_1 30.43196846657095
GeversD_CD_NODE_18_length_218947_cov_56.8836_fragment_3 GeversD_CD_NODE_512_length_54308_cov_81.587_fragment_1 78.88785034965264
GeversD_CD_NODE_20_length_190846_cov_48.4922_fragment_1 GeversD_CD_NODE_512_length_54308_cov_81.587_fragment_1 23.951330694097773
GeversD_CD_NODE_2605_length_10950_cov_33.4545 GeversD_CD_NODE_512_length_54308_cov_81.587_fragment_1 51.297075707039234
GeversD_CD_NODE_294_length_44910_cov_182.895 GeversD_CD_NODE_512_length_54308_cov_81.587_fragment_1 75.80717317771682
GeversD_CD_NODE_3151_length_11547_cov_40.0079 GeversD_CD_NODE_512_length_54308_cov_81.587_fragment_1 55.018703152950344
GeversD_CD_NODE_384_length_51481_cov_6.51628 GeversD_CD_NODE_512_length_54308_cov_81.587_fragment_1 2.4969177398321234
GeversD_CD_NODE_394_length_43587_cov_63.7135 GeversD_CD_NODE_512_length_54308_cov_81.587_fragment_1 59.10888051290521
GeversD_CD_NODE_3_length_438002_cov_39.5368_fragment_6 GeversD_CD_NODE_512_length_54308_cov_81.587_fragment_1 25.824068219188725
GeversD_CD_NODE_40_length_107868_cov_36.3623_fragment_1 GeversD_CD_NODE_512_length_54308_cov_81.587_fragment_1 27.466805106654427
GeversD_CD_NODE_48_length_160960_cov_337.743_fragment_2 GeversD_CD_NODE_512_length_54308_cov_81.587_fragment_1 58.17448726461779
GeversD_CD_NODE_50_length_59427_cov_9.52398_fragment_1 GeversD_CD_NODE_512_length_54308_cov_81.587_fragment_1 6.648133185801394
GeversD_CD_NODE_552_length_16490_cov_217.367 GeversD_CD_NODE_512_length_54308_cov_81.587_fragment_1 12.006148581091889
GeversD_CD_NODE_567_length_28028_cov_18.2999 GeversD_CD_NODE_512_length_54308_cov_81.587_fragment_1 27.168534445621056
GeversD_CD_NODE_589_length_39318_cov_23.9944 GeversD_CD_NODE_512_length_54308_cov_81.587_fragment_1 26.268133688409236
GeversD_CD_NODE_73_length_143442_cov_175.785_fragment_1 GeversD_CD_NODE_512_length_54308_cov_81.587_fragment_1 81.18917635430661
GeversD_CD_NODE_77_length_153107_cov_21.9231_fragment_1 GeversD_CD_NODE_512_length_54308_cov_81.587_fragment_1 62.622227554882876
GeversD_CD_NODE_781_length_26145_cov_408.545 GeversD_CD_NODE_512_length_54308_cov_81.587_fragment_1 42.232355883803606
GeversD_CD_NODE_791_length_22728_cov_57.3521 GeversD_CD_NODE_512_length_54308_cov_81.587_fragment_1 61.70204354720597
GeversD_CD_NODE_81_length_104883_cov_7.71845_fragment_1 GeversD_CD_NODE_512_length_54308_cov_81.587_fragment_1 1.286934319237658
GeversD_CD_NODE_829_length_10182_cov_12.6083 GeversD_CD_NODE_512_length_54308_cov_81.587_fragment_1 32.18440888088455
GeversD_CD_NODE_88_length_117940_cov_206.775_fragment_1 GeversD_CD_NODE_512_length_54308_cov_81.587_fragment_1 6.252272744299726
GeversD_CD_NODE_924_length_22046_cov_4.64426 GeversD_CD_NODE_512_length_54308_cov_81.587_fragment_1 24.25223471002775
GeversD_healthy_NODE_18_length_193324_cov_65.6927_fragment_2 GeversD_CD_NODE_512_length_54308_cov_81.587_fragment_1 67.22092514603403
GeversD_healthy_NODE_2_length_354834_cov_11.5304_fragment_1 GeversD_CD_NODE_512_length_54308_cov_81.587_fragment_1 25.824068219188725
GeversD_healthy_NODE_318_length_58134_cov_15.026_fragment_1 GeversD_CD_NODE_512_length_54308_cov_81.587_fragment_1 81.18917635430661
GeversD_healthy_NODE_577_length_17498_cov_4.9433 GeversD_CD_NODE_512_length_54308_cov_81.587_fragment_1 76.2573918011554
IjazUZ_CD_NODE_213_length_27387_ID_5720 GeversD_CD_NODE_512_length_54308_cov_81.587_fragment_1 27.488751191057993
IjazUZ_CD_NODE_253_length_7958_ID_14365 GeversD_CD_NODE_512_length_54308_cov_81.587_fragment_1 10.366672070121819
GeversD_CD_NODE_1251_length_28359_cov_18.7837 GeversD_CD_NODE_5140_length_5185_cov_3.89688 1.6700682532318494
GeversD_CD_NODE_1334_length_28021_cov_46.9959 GeversD_CD_NODE_5140_length_5185_cov_3.89688 1.7970446318411204
GeversD_healthy_NODE_596_length_37394_cov_26.5815 GeversD_CD_NODE_5140_length_5185_cov_3.89688 1.0296197515588945
IjazUZ_CD_NODE_1517_length_5713_ID_3343 GeversD_CD_NODE_5140_length_5185_cov_3.89688 3.7995190492771043
IjazUZ_CD_NODE_250_length_45546_ID_6773_fragment_1 GeversD_CD_NODE_5140_length_5185_cov_3.89688 1.14610899697123
GeversD_CD_NODE_6411_length_6348_cov_9.80725 GeversD_CD_NODE_5146_length_6520_cov_6.13302 1.4173503566200027
GeversD_CD_NODE_731_length_40014_cov_20.0008 GeversD_CD_NODE_5146_length_6520_cov_6.13302 10.29299240527908
GeversD_CD_NODE_1492_length_20037_cov_47.4173 GeversD_CD_NODE_514_length_49642_cov_20.115_fragment_1 19.090938317725115
GeversD_CD_NODE_1507_length_7343_cov_5.59344 GeversD_CD_NODE_514_length_49642_cov_20.115_fragment_1 10.591690235968986
GeversD_CD_NODE_1622_length_23467_cov_18.2392 GeversD_CD_NODE_514_length_49642_cov_20.115_fragment_1 47.85830331591323
GeversD_CD_NODE_167_length_47351_cov_12.5334 GeversD_CD_NODE_514_length_49642_cov_20.115_fragment_1 121.88795158010122
GeversD_CD_NODE_1812_length_24839_cov_6.10204 GeversD_CD_NODE_514_length_49642_cov_20.115_fragment_1 10.81519337133832
GeversD_CD_NODE_1841_length_24332_cov_4.46044 GeversD_CD_NODE_514_length_49642_cov_20.115_fragment_1 27.018408975993722
GeversD_CD_NODE_1926_length_15947_cov_7.99144 GeversD_CD_NODE_514_length_49642_cov_20.115_fragment_1 4.954993216030883
GeversD_CD_NODE_2094_length_7673_cov_6.05605 GeversD_CD_NODE_514_length_49642_cov_20.115_fragment_1 3.8704923168445253
GeversD_CD_NODE_2525_length_12015_cov_5.40042 GeversD_CD_NODE_514_length_49642_cov_20.115_fragment_1 9.43794186580617
GeversD_CD_NODE_2525_length_16852_cov_24.4412 GeversD_CD_NODE_514_length_49642_cov_20.115_fragment_1 39.31245510328333
GeversD_CD_NODE_2674_length_7556_cov_5.98773 GeversD_CD_NODE_514_length_49642_cov_20.115_fragment_1 4.0808264726656285
GeversD_CD_NODE_2913_length_13157_cov_9.34453 GeversD_CD_NODE_514_length_49642_cov_20.115_fragment_1 11.42035885126305
GeversD_CD_NODE_3200_length_5328_cov_6.53745 GeversD_CD_NODE_514_length_49642_cov_20.115_fragment_1 9.77320474562223
GeversD_CD_NODE_353_length_25504_cov_4.85343 GeversD_CD_NODE_514_length_49642_cov_20.115_fragment_1 8.460010552580318
GeversD_CD_NODE_427_length_48699_cov_22.361 GeversD_CD_NODE_514_length_49642_cov_20.115_fragment_1 7.21694876720058
GeversD_CD_NODE_437_length_63051_cov_37.2405_fragment_1 GeversD_CD_NODE_514_length_49642_cov_20.115_fragment_1 7.048791016584736
GeversD_CD_NODE_457_length_32866_cov_6.50809 GeversD_CD_NODE_514_length_49642_cov_20.115_fragment_1 14.802861794601924
GeversD_CD_NODE_4740_length_6988_cov_7.37098 GeversD_CD_NODE_514_length_49642_cov_20.115_fragment_1 1.4482178594148083
GeversD_CD_NODE_4804_length_9502_cov_29.1408 GeversD_CD_NODE_514_length_49642_cov_20.115_fragment_1 31.63138516686547
GeversD_CD_NODE_559_length_44244_cov_40.2978 GeversD_CD_NODE_514_length_49642_cov_20.115_fragment_1 9.097161338961918
GeversD_CD_NODE_6101_length_7514_cov_24.6548 GeversD_CD_NODE_514_length_49642_cov_20.115_fragment_1 1.2890227006268136
GeversD_CD_NODE_67_length_137195_cov_14.3997_fragment_2 GeversD_CD_NODE_514_length_49642_cov_20.115_fragment_1 23.258439931692322
GeversD_CD_NODE_6865_length_5820_cov_5.29766 GeversD_CD_NODE_514_length_49642_cov_20.115_fragment_1 2.0409353664320493
GeversD_CD_NODE_932_length_33183_cov_7.33546 GeversD_CD_NODE_514_length_49642_cov_20.115_fragment_1 8.845703473020514
GeversD_CD_NODE_999_length_31495_cov_14.2755 GeversD_CD_NODE_514_length_49642_cov_20.115_fragment_1 3.118520598836498
IjazUZ_CD_NODE_151_length_43615_ID_1156 GeversD_CD_NODE_514_length_49642_cov_20.115_fragment_1 9.691537965526084
IjazUZ_CD_NODE_33_length_60891_ID_29241_fragment_1 GeversD_CD_NODE_514_length_49642_cov_20.115_fragment_1 7.667049968851972
IjazUZ_CD_NODE_5_length_264143_ID_13909_fragment_2 GeversD_CD_NODE_514_length_49642_cov_20.115_fragment_1 92.41580222348715
IjazUZ_CD_NODE_65_length_117849_ID_15272_fragment_1 GeversD_CD_NODE_514_length_49642_cov_20.115_fragment_1 16.004002467237992
IjazUZ_CD_NODE_864_length_13089_ID_11915 GeversD_CD_NODE_514_length_49642_cov_20.115_fragment_1 3.049787327044874
IjazUZ_CD_NODE_988_length_9445_ID_12881 GeversD_CD_NODE_514_length_49642_cov_20.115_fragment_1 3.1905973124338045
IjazUZ_healthy_NODE_126_length_49625_ID_49535 GeversD_CD_NODE_514_length_49642_cov_20.115_fragment_1 38.99370193426094
IjazUZ_healthy_NODE_149_length_30119_ID_93272 GeversD_CD_NODE_514_length_49642_cov_20.115_fragment_1 6.398679695143291
IjazUZ_healthy_NODE_354_length_20995_ID_90143 GeversD_CD_NODE_514_length_49642_cov_20.115_fragment_1 12.28021587417103
IjazUZ_healthy_NODE_83_length_42208_ID_7150 GeversD_CD_NODE_514_length_49642_cov_20.115_fragment_1 12.802235678949412
GeversD_CD_NODE_1169_length_8772_cov_29.4137 GeversD_CD_NODE_515_length_14820_cov_4.43623 1.7214061484815533
GeversD_CD_NODE_127_length_98995_cov_7.82873_fragment_1 GeversD_CD_NODE_515_length_14820_cov_4.43623 7.457567396831872
GeversD_CD_NODE_138_length_64986_cov_29.9106_fragment_1 GeversD_CD_NODE_515_length_14820_cov_4.43623 10.850112618864319
GeversD_CD_NODE_1562_length_13905_cov_38.7301 GeversD_CD_NODE_515_length_14820_cov_4.43623 4.061991443683019
GeversD_CD_NODE_1986_length_14782_cov_16.2878 GeversD_CD_NODE_515_length_14820_cov_4.43623 7.566073284006229
GeversD_CD_NODE_2090_length_18662_cov_5.43075 GeversD_CD_NODE_515_length_14820_cov_4.43623 17.903940481731418
GeversD_CD_NODE_237_length_45314_cov_13.7945 GeversD_CD_NODE_515_length_14820_cov_4.43623 8.607140536777035
GeversD_CD_NODE_288_length_23614_cov_5.71183 GeversD_CD_NODE_515_length_14820_cov_4.43623 10.912933380958389
GeversD_CD_NODE_28_length_213663_cov_13.0661_fragment_1 GeversD_CD_NODE_515_length_14820_cov_4.43623 13.669854117770186
GeversD_CD_NODE_294_length_57321_cov_13.4365 GeversD_CD_NODE_515_length_14820_cov_4.43623 10.585281874327425
GeversD_CD_NODE_2969_length_11263_cov_4.49099 GeversD_CD_NODE_515_length_14820_cov_4.43623 8.641922754499955
GeversD_CD_NODE_343_length_47717_cov_12.7924 GeversD_CD_NODE_515_length_14820_cov_4.43623 1.96201163309932
GeversD_CD_NODE_379_length_64985_cov_17.7257_fragment_1 GeversD_CD_NODE_515_length_14820_cov_4.43623 10.850112618864319
GeversD_CD_NODE_685_length_47058_cov_21.532 GeversD_CD_NODE_515_length_14820_cov_4.43623 10.714804683999226
GeversD_CD_NODE_702_length_11763_cov_4.14597 GeversD_CD_NODE_515_length_14820_cov_4.43623 1.084927508920143
GeversD_CD_NODE_720_length_46916_cov_34.0268_fragment_1 GeversD_CD_NODE_515_length_14820_cov_4.43623 2.4084386983226116
GeversD_CD_NODE_882_length_14551_cov_6.70778 GeversD_CD_NODE_515_length_14820_cov_4.43623 3.945551825258911
GeversD_CD_NODE_908_length_35067_cov_6.8715 GeversD_CD_NODE_515_length_14820_cov_4.43623 6.137326521240577
GeversD_healthy_NODE_125_length_50441_cov_19.5234 GeversD_CD_NODE_515_length_14820_cov_4.43623 5.284855228193918
GeversD_healthy_NODE_579_length_33131_cov_9.39757 GeversD_CD_NODE_515_length_14820_cov_4.43623 8.607140536777035
GeversD_healthy_NODE_835_length_28387_cov_8.31336 GeversD_CD_NODE_515_length_14820_cov_4.43623 5.740659157533542
GeversD_healthy_NODE_83_length_127872_cov_65.7285_fragment_1 GeversD_CD_NODE_515_length_14820_cov_4.43623 13.669854117770186
IjazUZ_CD_NODE_2151_length_6591_ID_53843 GeversD_CD_NODE_515_length_14820_cov_4.43623 5.777401264459123
IjazUZ_CD_NODE_23_length_86153_ID_1961_fragment_2 GeversD_CD_NODE_515_length_14820_cov_4.43623 1.9266052908567284
IjazUZ_CD_NODE_2673_length_5563_ID_59634 GeversD_CD_NODE_515_length_14820_cov_4.43623 6.145312106461472
IjazUZ_CD_NODE_58_length_110915_ID_26175_fragment_1 GeversD_CD_NODE_515_length_14820_cov_4.43623 10.461069248485796
IjazUZ_CD_NODE_79_length_85809_ID_64487_fragment_2 GeversD_CD_NODE_515_length_14820_cov_4.43623 5.344379831694744
IjazUZ_CD_NODE_99_length_85522_ID_13747_fragment_1 GeversD_CD_NODE_515_length_14820_cov_4.43623 14.565711843791671
IjazUZ_healthy_NODE_12_length_138633_ID_20919_fragment_1 GeversD_CD_NODE_515_length_14820_cov_4.43623 7.119352256375184
IjazUZ_healthy_NODE_2441_length_7461_ID_7495 GeversD_CD_NODE_515_length_14820_cov_4.43623 8.641922754499955
IjazUZ_healthy_NODE_3483_length_5073_ID_26842 GeversD_CD_NODE_515_length_14820_cov_4.43623 14.815907875144823
IjazUZ_healthy_NODE_47_length_57909_ID_89686 GeversD_CD_NODE_515_length_14820_cov_4.43623 13.96947649407107
IjazUZ_healthy_NODE_594_length_13030_ID_48844 GeversD_CD_NODE_515_length_14820_cov_4.43623 1.4283388722524029
IjazUZ_healthy_NODE_7_length_192828_ID_94398_fragment_3 GeversD_CD_NODE_515_length_14820_cov_4.43623 9.85627990328333
GeversD_CD_NODE_1942_length_17174_cov_12.8456 GeversD_CD_NODE_5163_length_7027_cov_76.6462 1.4283388722524029
GeversD_CD_NODE_521_length_29355_cov_62.2727 GeversD_CD_NODE_5163_length_7027_cov_76.6462 3.710849585257084
GeversD_CD_NODE_63_length_122149_cov_20.2848_fragment_2 GeversD_CD_NODE_5163_length_7027_cov_76.6462 1.542227270777631
GeversD_CD_NODE_2545_length_6496_cov_11.0245 GeversD_CD_NODE_5165_length_7432_cov_16.9218 22.34777692676742
GeversD_CD_NODE_3261_length_8424_cov_16.8837 GeversD_CD_NODE_5165_length_7432_cov_16.9218 21.783521779322925
GeversD_CD_NODE_5865_length_7816_cov_17.754 GeversD_CD_NODE_5165_length_7432_cov_16.9218 21.783521779322925
GeversD_CD_NODE_621_length_54745_cov_10.3291 GeversD_CD_NODE_5165_length_7432_cov_16.9218 2.138315041338527
GeversD_healthy_NODE_3213_length_8391_cov_7.94866 GeversD_CD_NODE_5165_length_7432_cov_16.9218 22.34777692676742
IjazUZ_healthy_NODE_287_length_20402_ID_74035 GeversD_CD_NODE_5165_length_7432_cov_16.9218 1.3650236864548946
IjazUZ_healthy_NODE_3_length_289925_ID_13841_fragment_1 GeversD_CD_NODE_5165_length_7432_cov_16.9218 3.2426976840278323
GeversD_CD_NODE_1133_length_30798_cov_25.5022 GeversD_CD_NODE_5177_length_6330_cov_4.58135 1.9269850835552527
GeversD_CD_NODE_2697_length_6851_cov_3.80871 GeversD_CD_NODE_5177_length_6330_cov_4.58135 12.250901753998829
GeversD_CD_NODE_415_length_61324_cov_56.2005_fragment_1 GeversD_CD_NODE_5177_length_6330_cov_4.58135 20.442316355758507
GeversD_CD_NODE_704_length_15966_cov_21.6937 GeversD_CD_NODE_5177_length_6330_cov_4.58135 31.33942922718478
GeversD_CD_NODE_826_length_16038_cov_9.38328 GeversD_CD_NODE_5177_length_6330_cov_4.58135 6.224007955696567
IjazUZ_CD_NODE_32_length_74611_ID_20108_fragment_2 GeversD_CD_NODE_5177_length_6330_cov_4.58135 20.54873835789005
IjazUZ_healthy_NODE_229_length_35903_ID_119214 GeversD_CD_NODE_5177_length_6330_cov_4.58135 27.240491540786067
IjazUZ_healthy_NODE_243_length_23305_ID_15087 GeversD_CD_NODE_5177_length_6330_cov_4.58135 28.577372490692056
IjazUZ_healthy_NODE_2793_length_6480_ID_39906 GeversD_CD_NODE_5177_length_6330_cov_4.58135 35.666105501850424
GeversD_CD_NODE_119_length_72065_cov_10.8706 GeversD_CD_NODE_517_length_55424_cov_7.1218_fragment_1 1.615164501476392
GeversD_CD_NODE_136_length_80171_cov_8.05915_fragment_2 GeversD_CD_NODE_517_length_55424_cov_7.1218_fragment_1 46.326445494755916
GeversD_CD_NODE_153_length_75792_cov_138.064 GeversD_CD_NODE_517_length_55424_cov_7.1218_fragment_1 3.3545844326204444
GeversD_CD_NODE_159_length_84014_cov_9.57289_fragment_1 GeversD_CD_NODE_517_length_55424_cov_7.1218_fragment_1 46.87300290961806
GeversD_CD_NODE_1619_length_7666_cov_3.66627 GeversD_CD_NODE_517_length_55424_cov_7.1218_fragment_1 1.728159327622767
GeversD_CD_NODE_1708_length_6647_cov_5.18174 GeversD_CD_NODE_517_length_55424_cov_7.1218_fragment_1 8.567581418885439
GeversD_CD_NODE_172_length_103403_cov_35.7624_fragment_1 GeversD_CD_NODE_517_length_55424_cov_7.1218_fragment_1 3.909144859965603
GeversD_CD_NODE_173_length_84298_cov_8.79189_fragment_1 GeversD_CD_NODE_517_length_55424_cov_7.1218_fragment_1 5.9653109226594365
GeversD_CD_NODE_17_length_185934_cov_35.7272_fragment_3 GeversD_CD_NODE_517_length_55424_cov_7.1218_fragment_1 44.9168242271868
GeversD_CD_NODE_1804_length_16641_cov_9.91071 GeversD_CD_NODE_517_length_55424_cov_7.1218_fragment_1 4.726649880856214
GeversD_CD_NODE_1822_length_21543_cov_7.52462 GeversD_CD_NODE_517_length_55424_cov_7.1218_fragment_1 34.720001493438964
GeversD_CD_NODE_1883_length_17973_cov_41.9355 GeversD_CD_NODE_517_length_55424_cov_7.1218_fragment_1 10.249477849462423
GeversD_CD_NODE_1919_length_17694_cov_6.18136 GeversD_CD_NODE_517_length_55424_cov_7.1218_fragment_1 31.657264365167876
GeversD_CD_NODE_203_length_67869_cov_34.1923 GeversD_CD_NODE_517_length_55424_cov_7.1218_fragment_1 30.98368142518226
GeversD_CD_NODE_21_length_190828_cov_15.0926_fragment_2 GeversD_CD_NODE_517_length_55424_cov_7.1218_fragment_1 47.62147994139158
GeversD_CD_NODE_272_length_48204_cov_16.6104 GeversD_CD_NODE_517_length_55424_cov_7.1218_fragment_1 162.4601285377229
GeversD_CD_NODE_2752_length_15686_cov_7.29851 GeversD_CD_NODE_517_length_55424_cov_7.1218_fragment_1 33.34245935785896
GeversD_CD_NODE_283_length_76106_cov_26.0933_fragment_1 GeversD_CD_NODE_517_length_55424_cov_7.1218_fragment_1 161.8150630106472
GeversD_CD_NODE_2970_length_7654_cov_10.6714 GeversD_CD_NODE_517_length_55424_cov_7.1218_fragment_1 2.2590808315788236
GeversD_CD_NODE_299_length_77751_cov_28.7847_fragment_2 GeversD_CD_NODE_517_length_55424_cov_7.1218_fragment_1 12.363753118284222
GeversD_CD_NODE_3007_length_9298_cov_6.5865 GeversD_CD_NODE_517_length_55424_cov_7.1218_fragment_1 4.232791682803577
GeversD_CD_NODE_305_length_62888_cov_6.81526_fragment_2 GeversD_CD_NODE_517_length_55424_cov_7.1218_fragment_1 97.5648077329156
GeversD_CD_NODE_3498_length_12755_cov_5.08315 GeversD_CD_NODE_517_length_55424_cov_7.1218_fragment_1 47.54128315323952
GeversD_CD_NODE_3663_length_9921_cov_5.84492 GeversD_CD_NODE_517_length_55424_cov_7.1218_fragment_1 25.776643317267826
GeversD_CD_NODE_367_length_45918_cov_16.2892 GeversD_CD_NODE_517_length_55424_cov_7.1218_fragment_1 5.113370736972185
GeversD_CD_NODE_367_length_64021_cov_32.2419_fragment_1 GeversD_CD_NODE_517_length_55424_cov_7.1218_fragment_1 4.738573081541467
GeversD_CD_NODE_3759_length_11900_cov_4.41562 GeversD_CD_NODE_517_length_55424_cov_7.1218_fragment_1 1.3235591553234505
GeversD_CD_NODE_383_length_17456_cov_4.54083 GeversD_CD_NODE_517_length_55424_cov_7.1218_fragment_1 32.798752168812406
GeversD_CD_NODE_393_length_30718_cov_10.5954 GeversD_CD_NODE_517_length_55424_cov_7.1218_fragment_1 3.2531820273519907
GeversD_CD_NODE_408_length_70908_cov_19.885_fragment_1 GeversD_CD_NODE_517_length_55424_cov_7.1218_fragment_1 3.986348778192805
GeversD_CD_NODE_419_length_42575_cov_9.55024 GeversD_CD_NODE_517_length_55424_cov_7.1218_fragment_1 41.88167601453299
GeversD_CD_NODE_4230_length_8656_cov_12.3092 GeversD_CD_NODE_517_length_55424_cov_7.1218_fragment_1 1.728159327622767
GeversD_CD_NODE_466_length_47322_cov_51.5627 GeversD_CD_NODE_517_length_55424_cov_7.1218_fragment_1 4.639584517022846
GeversD_CD_NODE_46_length_141484_cov_11.3857_fragment_2 GeversD_CD_NODE_517_length_55424_cov_7.1218_fragment_1 3.2531820273519907
GeversD_CD_NODE_474_length_60043_cov_86.5958_fragment_1 GeversD_CD_NODE_517_length_55424_cov_7.1218_fragment_1 13.410566795924915
GeversD_CD_NODE_505_length_43218_cov_6.7281 GeversD_CD_NODE_517_length_55424_cov_7.1218_fragment_1 61.660122880633345
GeversD_CD_NODE_5061_length_9075_cov_5.85499 GeversD_CD_NODE_517_length_55424_cov_7.1218_fragment_1 7.01630802501884
GeversD_CD_NODE_5235_length_8741_cov_7.33583 GeversD_CD_NODE_517_length_55424_cov_7.1218_fragment_1 6.591140351393128
GeversD_CD_NODE_576_length_49463_cov_17.939 GeversD_CD_NODE_517_length_55424_cov_7.1218_fragment_1 160.93511975541026
GeversD_CD_NODE_657_length_45173_cov_30.4262 GeversD_CD_NODE_517_length_55424_cov_7.1218_fragment_1 47.24039851527596
GeversD_CD_NODE_676_length_38933_cov_7.59509 GeversD_CD_NODE_517_length_55424_cov_7.1218_fragment_1 3.657132712416
GeversD_CD_NODE_710_length_38071_cov_42.1792 GeversD_CD_NODE_517_length_55424_cov_7.1218_fragment_1 3.595385324672624
GeversD_CD_NODE_750_length_39379_cov_9.24385 GeversD_CD_NODE_517_length_55424_cov_7.1218_fragment_1 44.70566416848486
GeversD_CD_NODE_764_length_25654_cov_35.932 GeversD_CD_NODE_517_length_55424_cov_7.1218_fragment_1 9.95153794850146
GeversD_CD_NODE_766_length_39875_cov_52.3148 GeversD_CD_NODE_517_length_55424_cov_7.1218_fragment_1 5.476800758540866
GeversD_CD_NODE_839_length_36075_cov_10.1844 GeversD_CD_NODE_517_length_55424_cov_7.1218_fragment_1 5.476800758540866
GeversD_CD_NODE_932_length_22018_cov_77.4117 GeversD_CD_NODE_517_length_55424_cov_7.1218_fragment_1 9.423684708676294
GeversD_healthy_NODE_1234_length_8451_cov_7.97963 GeversD_CD_NODE_517_length_55424_cov_7.1218_fragment_1 2.063174608495493
GeversD_healthy_NODE_2126_length_12815_cov_3.78205 GeversD_CD_NODE_517_length_55424_cov_7.1218_fragment_1 37.53109893111558
GeversD_healthy_NODE_220_length_50198_cov_8.41775 GeversD_CD_NODE_517_length_55424_cov_7.1218_fragment_1 95.64483426159453
GeversD_healthy_NODE_223_length_49957_cov_16.8031 GeversD_CD_NODE_517_length_55424_cov_7.1218_fragment_1 12.68753211747843
GeversD_healthy_NODE_379_length_52863_cov_7.141_fragment_1 GeversD_CD_NODE_517_length_55424_cov_7.1218_fragment_1 10.841541566215941
GeversD_healthy_NODE_562_length_39308_cov_7.90171 GeversD_CD_NODE_517_length_55424_cov_7.1218_fragment_1 44.70566416848486
GeversD_healthy_NODE_667_length_34185_cov_8.99435_fragment_1 GeversD_CD_NODE_517_length_55424_cov_7.1218_fragment_1 6.120856276174364
IjazUZ_healthy_NODE_1273_length_11143_ID_45965 GeversD_CD_NODE_517_length_55424_cov_7.1218_fragment_1 19.96131802624457
IjazUZ_healthy_NODE_1427_length_5797_ID_68406 GeversD_CD_NODE_517_length_55424_cov_7.1218_fragment_1 8.170041941312782
GeversD_CD_NODE_1801_length_19934_cov_8.83867 GeversD_CD_NODE_5188_length_8194_cov_2.88623 20.917384556366006
GeversD_CD_NODE_203_length_36703_cov_10.8934 GeversD_CD_NODE_5188_length_8194_cov_2.88623 4.93019451016059
GeversD_CD_NODE_2049_length_14254_cov_92.0217 GeversD_CD_NODE_5188_length_8194_cov_2.88623 14.09367984683378
GeversD_CD_NODE_395_length_27806_cov_6.73385 GeversD_CD_NODE_5188_length_8194_cov_2.88623 25.253477210526654
GeversD_CD_NODE_660_length_41859_cov_7.23093_fragment_1 GeversD_CD_NODE_5188_length_8194_cov_2.88623 2.2321837389339647
GeversD_CD_NODE_678_length_48459_cov_6.30419_fragment_1 GeversD_CD_NODE_5188_length_8194_cov_2.88623 16.467719926877315
GeversD_CD_NODE_706_length_34159_cov_6.31466 GeversD_CD_NODE_5188_length_8194_cov_2.88623 2.3505744101787576
GeversD_healthy_NODE_566_length_39115_cov_11.5176_fragment_1 GeversD_CD_NODE_5188_length_8194_cov_2.88623 6.83426286798409
IjazUZ_CD_NODE_139_length_68885_ID_12728_fragment_1 GeversD_CD_NODE_5188_length_8194_cov_2.88623 21.417286323917285
IjazUZ_CD_NODE_352_length_31361_ID_4885 GeversD_CD_NODE_5188_length_8194_cov_2.88623 18.708036709384153
IjazUZ_healthy_NODE_128_length_42449_ID_69646 GeversD_CD_NODE_5188_length_8194_cov_2.88623 28.234088475453127
IjazUZ_healthy_NODE_191_length_32660_ID_59288 GeversD_CD_NODE_5188_length_8194_cov_2.88623 5.326088523934486
IjazUZ_healthy_NODE_3306_length_5745_ID_7709 GeversD_CD_NODE_5188_length_8194_cov_2.88623 13.637689361349906
GeversD_CD_NODE_1050_length_39228_cov_9.4728 GeversD_CD_NODE_5195_length_6304_cov_4.33445 9.215675482178142
GeversD_CD_NODE_1087_length_33198_cov_58.531 GeversD_CD_NODE_5195_length_6304_cov_4.33445 24.24853927949305
GeversD_CD_NODE_1156_length_31565_cov_8.06922 GeversD_CD_NODE_5195_length_6304_cov_4.33445 12.615903332886848
GeversD_CD_NODE_1164_length_12701_cov_6.42061 GeversD_CD_NODE_5195_length_6304_cov_4.33445 15.100077987949398
GeversD_CD_NODE_1252_length_29581_cov_30.4259 GeversD_CD_NODE_5195_length_6304_cov_4.33445 12.881248170147817
GeversD_CD_NODE_1253_length_28243_cov_73.7525 GeversD_CD_NODE_5195_length_6304_cov_4.33445 22.679263199592754
GeversD_CD_NODE_1389_length_25835_cov_24.0025 GeversD_CD_NODE_5195_length_6304_cov_4.33445 4.477352798073647
GeversD_CD_NODE_1391_length_20674_cov_54.2989 GeversD_CD_NODE_5195_length_6304_cov_4.33445 13.729255171002752
GeversD_CD_NODE_1701_length_22519_cov_16.7956 GeversD_CD_NODE_5195_length_6304_cov_4.33445 13.493934536995052
GeversD_CD_NODE_1818_length_5604_cov_4.13696 GeversD_CD_NODE_5195_length_6304_cov_4.33445 5.53140270284628
GeversD_CD_NODE_1905_length_9865_cov_69.3062 GeversD_CD_NODE_5195_length_6304_cov_4.33445 5.159104726404787
GeversD_CD_NODE_205_length_88363_cov_119.169_fragment_2 GeversD_CD_NODE_5195_length_6304_cov_4.33445 15.054098003306866
GeversD_CD_NODE_2199_length_17927_cov_8.40527 GeversD_CD_NODE_5195_length_6304_cov_4.33445 11.459911150475257
GeversD_CD_NODE_2463_length_14308_cov_73.1351 GeversD_CD_NODE_5195_length_6304_cov_4.33445 27.7852239521335
GeversD_CD_NODE_2771_length_15598_cov_6.35315 GeversD_CD_NODE_5195_length_6304_cov_4.33445 1.2748951421280088
GeversD_CD_NODE_317_length_40144_cov_27.7896 GeversD_CD_NODE_5195_length_6304_cov_4.33445 24.002178380025967
GeversD_CD_NODE_32_length_197958_cov_62.6379_fragment_3 GeversD_CD_NODE_5195_length_6304_cov_4.33445 19.831648981086737
GeversD_CD_NODE_342_length_66838_cov_34.1868_fragment_1 GeversD_CD_NODE_5195_length_6304_cov_4.33445 13.275622218693965
GeversD_CD_NODE_355_length_22392_cov_6.90531 GeversD_CD_NODE_5195_length_6304_cov_4.33445 13.275622218693965
GeversD_CD_NODE_356_length_42973_cov_75.9722 GeversD_CD_NODE_5195_length_6304_cov_4.33445 23.76912455222929
GeversD_CD_NODE_417_length_42832_cov_332.832 GeversD_CD_NODE_5195_length_6304_cov_4.33445 24.002178380025967
GeversD_CD_NODE_455_length_38677_cov_57.1051 GeversD_CD_NODE_5195_length_6304_cov_4.33445 24.377205888645097
GeversD_CD_NODE_486_length_26408_cov_120.638 GeversD_CD_NODE_5195_length_6304_cov_4.33445 12.790191754905052
GeversD_CD_NODE_493_length_36313_cov_381.725 GeversD_CD_NODE_5195_length_6304_cov_4.33445 24.646669413824796
GeversD_CD_NODE_549_length_20725_cov_65.6366 GeversD_CD_NODE_5195_length_6304_cov_4.33445 13.60930390457116
GeversD_CD_NODE_593_length_13253_cov_5.31384 GeversD_CD_NODE_5195_length_6304_cov_4.33445 1.566572879283469
GeversD_CD_NODE_598_length_9767_cov_4.00752 GeversD_CD_NODE_5195_length_6304_cov_4.33445 15.993760374493906
GeversD_CD_NODE_605_length_52124_cov_47.812_fragment_1 GeversD_CD_NODE_5195_length_6304_cov_4.33445 24.002178380025967
GeversD_CD_NODE_635_length_42464_cov_18.7934 GeversD_CD_NODE_5195_length_6304_cov_4.33445 20.049964661346415
GeversD_CD_NODE_675_length_26766_cov_314.161 GeversD_CD_NODE_5195_length_6304_cov_4.33445 13.493934536995052
GeversD_CD_NODE_696_length_12743_cov_19.9043 GeversD_CD_NODE_5195_length_6304_cov_4.33445 15.100077987949398
GeversD_CD_NODE_706_length_38128_cov_20.1022_fragment_1 GeversD_CD_NODE_5195_length_6304_cov_4.33445 13.984479576087015
GeversD_CD_NODE_757_length_40262_cov_218.225 GeversD_CD_NODE_5195_length_6304_cov_4.33445 12.371943263197576
GeversD_CD_NODE_766_length_38632_cov_47.9356_fragment_1 GeversD_CD_NODE_5195_length_6304_cov_4.33445 13.984479576087015
GeversD_CD_NODE_813_length_38637_cov_41.6323 GeversD_CD_NODE_5195_length_6304_cov_4.33445 20.656329501711404
GeversD_CD_NODE_835_length_36512_cov_49.8136 GeversD_CD_NODE_5195_length_6304_cov_4.33445 24.78799856662101
GeversD_CD_NODE_881_length_26667_cov_140.271 GeversD_CD_NODE_5195_length_6304_cov_4.33445 24.646669413824796
GeversD_CD_NODE_941_length_39185_cov_43.0814 GeversD_CD_NODE_5195_length_6304_cov_4.33445 8.528444979683847
GeversD_CD_NODE_952_length_21410_cov_17.3802 GeversD_CD_NODE_5195_length_6304_cov_4.33445 10.15285507382005
GeversD_CD_NODE_97_length_44098_cov_9.80374 GeversD_CD_NODE_5195_length_6304_cov_4.33445 24.123600542892426
GeversD_healthy_NODE_1000_length_25028_cov_216.484 GeversD_CD_NODE_5195_length_6304_cov_4.33445 25.24218038147378
GeversD_healthy_NODE_1026_length_12374_cov_70.9687 GeversD_CD_NODE_5195_length_6304_cov_4.33445 15.513482070479828
GeversD_healthy_NODE_1310_length_19951_cov_188.551 GeversD_CD_NODE_5195_length_6304_cov_4.33445 13.493934536995052
GeversD_healthy_NODE_163_length_43478_cov_31.3209 GeversD_CD_NODE_5195_length_6304_cov_4.33445 24.24853927949305
GeversD_healthy_NODE_3_length_23771_cov_5.81911 GeversD_CD_NODE_5195_length_6304_cov_4.33445 21.375392991119952
GeversD_healthy_NODE_432_length_28618_cov_75.5763 GeversD_CD_NODE_5195_length_6304_cov_4.33445 12.790191754905052
GeversD_healthy_NODE_46_length_118348_cov_19.4926_fragment_1 GeversD_CD_NODE_5195_length_6304_cov_4.33445 20.049964661346415
GeversD_healthy_NODE_608_length_16780_cov_8.63516 GeversD_CD_NODE_5195_length_6304_cov_4.33445 15.299626296487006
GeversD_healthy_NODE_702_length_14880_cov_23.9016 GeversD_CD_NODE_5195_length_6304_cov_4.33445 14.913015391381919
GeversD_healthy_NODE_842_length_14781_cov_100.35 GeversD_CD_NODE_5195_length_6304_cov_4.33445 17.96717707651226
IjazUZ_CD_NODE_302_length_6098_ID_1500 GeversD_CD_NODE_5195_length_6304_cov_4.33445 5.335152021337083
GeversD_CD_NODE_1041_length_30259_cov_107.976 GeversD_CD_NODE_519_length_50996_cov_10.646 1.4781389537819427
GeversD_CD_NODE_1069_length_11332_cov_4.98874 GeversD_CD_NODE_519_length_50996_cov_10.646 1.8843702930340198
GeversD_CD_NODE_1080_length_33430_cov_55.9517 GeversD_CD_NODE_519_length_50996_cov_10.646 3.8568504939395103
GeversD_CD_NODE_109_length_87103_cov_7.69348_fragment_1 GeversD_CD_NODE_519_length_50996_cov_10.646 35.113191066299464
GeversD_CD_NODE_1459_length_25237_cov_11.3118 GeversD_CD_NODE_519_length_50996_cov_10.646 39.037343286700114
GeversD_CD_NODE_1490_length_20431_cov_11.2613 GeversD_CD_NODE_519_length_50996_cov_10.646 2.5837111744212455
GeversD_CD_NODE_151_length_106134_cov_22.3022_fragment_1 GeversD_CD_NODE_519_length_50996_cov_10.646 2.369006135124301
GeversD_CD_NODE_1535_length_11171_cov_267.459 GeversD_CD_NODE_519_length_50996_cov_10.646 3.316201399255001
GeversD_CD_NODE_194_length_101134_cov_42.4651_fragment_1 GeversD_CD_NODE_519_length_50996_cov_10.646 5.4902342330827105
GeversD_CD_NODE_199_length_52572_cov_67.1063 GeversD_CD_NODE_519_length_50996_cov_10.646 9.513041750114088
GeversD_CD_NODE_2377_length_12861_cov_26.4367 GeversD_CD_NODE_519_length_50996_cov_10.646 5.708953791745633
GeversD_CD_NODE_2737_length_12950_cov_17.1815 GeversD_CD_NODE_519_length_50996_cov_10.646 2.8011630819117306
GeversD_CD_NODE_2_length_581080_cov_20.0364_fragment_8 GeversD_CD_NODE_519_length_50996_cov_10.646 5.677243274448105
GeversD_CD_NODE_344_length_71373_cov_54.404 GeversD_CD_NODE_519_length_50996_cov_10.646 1.4329253096162953
GeversD_CD_NODE_350_length_47883_cov_75.6929 GeversD_CD_NODE_519_length_50996_cov_10.646 2.2106987080831173
GeversD_CD_NODE_379_length_44882_cov_10.9419 GeversD_CD_NODE_519_length_50996_cov_10.646 17.261876584931137
GeversD_CD_NODE_383_length_63761_cov_58.0821_fragment_1 GeversD_CD_NODE_519_length_50996_cov_10.646 4.287845975801177
GeversD_CD_NODE_38_length_190893_cov_24.3962_fragment_2 GeversD_CD_NODE_519_length_50996_cov_10.646 2.043005692587866
GeversD_CD_NODE_4184_length_8131_cov_5.60872 GeversD_CD_NODE_519_length_50996_cov_10.646 1.1089198174125405
GeversD_CD_NODE_4340_length_8993_cov_31.2852 GeversD_CD_NODE_519_length_50996_cov_10.646 3.175360869243163
GeversD_CD_NODE_4481_length_10161_cov_10.3607 GeversD_CD_NODE_519_length_50996_cov_10.646 16.258619166914972
GeversD_CD_NODE_452_length_33202_cov_8.0086_fragment_1 GeversD_CD_NODE_519_length_50996_cov_10.646 28.88659727982725
GeversD_CD_NODE_4620_length_9852_cov_12.1569 GeversD_CD_NODE_519_length_50996_cov_10.646 18.045204535819657
GeversD_CD_NODE_4718_length_7117_cov_201.254 GeversD_CD_NODE_519_length_50996_cov_10.646 3.6292191056965217
GeversD_CD_NODE_501_length_48736_cov_5.94764 GeversD_CD_NODE_519_length_50996_cov_10.646 6.057147679520669
GeversD_CD_NODE_5051_length_9086_cov_8.49718 GeversD_CD_NODE_519_length_50996_cov_10.646 4.206583304734536
GeversD_CD_NODE_50_length_160432_cov_36.4039_fragment_1 GeversD_CD_NODE_519_length_50996_cov_10.646 4.133219807081583
GeversD_CD_NODE_5121_length_7093_cov_18.8633 GeversD_CD_NODE_519_length_50996_cov_10.646 1.3887937398509616
GeversD_CD_NODE_5261_length_8060_cov_4.9263 GeversD_CD_NODE_519_length_50996_cov_10.646 4.206583304734536
GeversD_CD_NODE_5424_length_6639_cov_34.774 GeversD_CD_NODE_519_length_50996_cov_10.646 1.5480182189426186
GeversD_CD_NODE_562_length_54431_cov_43.2112 GeversD_CD_NODE_519_length_50996_cov_10.646 1.6318935366100247
GeversD_CD_NODE_58_length_145590_cov_37.6214_fragment_1 GeversD_CD_NODE_519_length_50996_cov_10.646 3.8568504939395103
GeversD_CD_NODE_5_length_298914_cov_55.2461_fragment_4 GeversD_CD_NODE_519_length_50996_cov_10.646 1.4975236948782635
GeversD_CD_NODE_6258_length_5319_cov_19.439 GeversD_CD_NODE_519_length_50996_cov_10.646 1.9194513551875252
GeversD_CD_NODE_650_length_43649_cov_54.9556 GeversD_CD_NODE_519_length_50996_cov_10.646 2.4849643606911878
GeversD_CD_NODE_85_length_50166_cov_14.5241 GeversD_CD_NODE_519_length_50996_cov_10.646 1.8478451998687584
GeversD_CD_NODE_928_length_18534_cov_120.587 GeversD_CD_NODE_519_length_50996_cov_10.646 3.175360869243163
GeversD_CD_NODE_947_length_42115_cov_36.6301_fragment_1 GeversD_CD_NODE_519_length_50996_cov_10.646 1.3887937398509616
GeversD_healthy_NODE_198_length_53907_cov_10.6383 GeversD_CD_NODE_519_length_50996_cov_10.646 15.867906237983934
IjazUZ_CD_NODE_140_length_46524_ID_38378 GeversD_CD_NODE_519_length_50996_cov_10.646 60.54874241739885
IjazUZ_healthy_NODE_140_length_47182_ID_18318 GeversD_CD_NODE_519_length_50996_cov_10.646 60.327239930369835
GeversD_CD_NODE_1163_length_27754_cov_5.96466 GeversD_CD_NODE_51_length_128078_cov_40.2083_fragment_2 60.499367804496835
GeversD_CD_NODE_1307_length_21630_cov_6.61543 GeversD_CD_NODE_51_length_128078_cov_40.2083_fragment_2 20.721419864986533
GeversD_CD_NODE_1362_length_14754_cov_25.745 GeversD_CD_NODE_51_length_128078_cov_40.2083_fragment_2 13.089098594475804
GeversD_CD_NODE_168_length_70709_cov_287.527_fragment_1 GeversD_CD_NODE_51_length_128078_cov_40.2083_fragment_2 18.99105366904898
GeversD_CD_NODE_1705_length_19447_cov_19.4798 GeversD_CD_NODE_51_length_128078_cov_40.2083_fragment_2 20.721419864986533
GeversD_CD_NODE_1810_length_10272_cov_5.87296 GeversD_CD_NODE_51_length_128078_cov_40.2083_fragment_2 8.946023328016619
GeversD_CD_NODE_19_length_241996_cov_42.6034_fragment_1 GeversD_CD_NODE_51_length_128078_cov_40.2083_fragment_2 6.856672377951983
GeversD_CD_NODE_2033_length_16382_cov_6.36406 GeversD_CD_NODE_51_length_128078_cov_40.2083_fragment_2 6.740614959180108
GeversD_CD_NODE_2124_length_19383_cov_7.11827 GeversD_CD_NODE_51_length_128078_cov_40.2083_fragment_2 3.5504503851675695
GeversD_CD_NODE_2136_length_18298_cov_6.28904 GeversD_CD_NODE_51_length_128078_cov_40.2083_fragment_2 18.08793674610223
GeversD_CD_NODE_2222_length_17672_cov_9.19612 GeversD_CD_NODE_51_length_128078_cov_40.2083_fragment_2 21.477701425316145
GeversD_CD_NODE_233_length_75928_cov_27.5845_fragment_1 GeversD_CD_NODE_51_length_128078_cov_40.2083_fragment_2 6.260209882305024
GeversD_CD_NODE_2358_length_14861_cov_19.0415 GeversD_CD_NODE_51_length_128078_cov_40.2083_fragment_2 19.738014137323866
GeversD_CD_NODE_2478_length_9041_cov_40.0441 GeversD_CD_NODE_51_length_128078_cov_40.2083_fragment_2 34.11148548766377
GeversD_CD_NODE_2917_length_14918_cov_8.38411 GeversD_CD_NODE_51_length_128078_cov_40.2083_fragment_2 4.66341576881968
GeversD_CD_NODE_291_length_78439_cov_22.24_fragment_2 GeversD_CD_NODE_51_length_128078_cov_40.2083_fragment_2 63.42137814455149
GeversD_CD_NODE_292_length_53675_cov_43.145_fragment_1 GeversD_CD_NODE_51_length_128078_cov_40.2083_fragment_2 13.85720544962533
GeversD_CD_NODE_34_length_114160_cov_17.1731_fragment_3 GeversD_CD_NODE_51_length_128078_cov_40.2083_fragment_2 63.42137814455149
GeversD_CD_NODE_34_length_187061_cov_296.17_fragment_2 GeversD_CD_NODE_51_length_128078_cov_40.2083_fragment_2 60.499367804496835
GeversD_CD_NODE_44_length_120237_cov_87.716_fragment_3 GeversD_CD_NODE_51_length_128078_cov_40.2083_fragment_2 49.151037231703825
GeversD_CD_NODE_581_length_21048_cov_93.432 GeversD_CD_NODE_51_length_128078_cov_40.2083_fragment_2 50.11470959061461
GeversD_CD_NODE_639_length_28146_cov_16.9861 GeversD_CD_NODE_51_length_128078_cov_40.2083_fragment_2 62.199702356417696
GeversD_CD_NODE_66_length_138472_cov_13.7496_fragment_3 GeversD_CD_NODE_51_length_128078_cov_40.2083_fragment_2 63.42137814455149
GeversD_CD_NODE_775_length_21235_cov_25.1347 GeversD_CD_NODE_51_length_128078_cov_40.2083_fragment_2 3.6391395404946136
GeversD_CD_NODE_80_length_67367_cov_10.852 GeversD_CD_NODE_51_length_128078_cov_40.2083_fragment_2 40.432710816199126
GeversD_CD_NODE_859_length_23936_cov_46.964 GeversD_CD_NODE_51_length_128078_cov_40.2083_fragment_2 19.68277618545777
GeversD_CD_NODE_89_length_73584_cov_45.6346_fragment_1 GeversD_CD_NODE_51_length_128078_cov_40.2083_fragment_2 7.132813283019286
GeversD_CD_NODE_980_length_29004_cov_37.2252 GeversD_CD_NODE_51_length_128078_cov_40.2083_fragment_2 19.154683638799057
GeversD_healthy_NODE_265_length_31084_cov_24.8515 GeversD_CD_NODE_51_length_128078_cov_40.2083_fragment_2 7.959527124615177
GeversD_CD_NODE_3609_length_8491_cov_4.61202 GeversD_CD_NODE_51_length_159422_cov_13.7173_fragment_2 33.93539422858217
GeversD_CD_NODE_4092_length_8051_cov_4.21461 GeversD_CD_NODE_51_length_159422_cov_13.7173_fragment_2 27.462075354958422
GeversD_CD_NODE_986_length_13291_cov_8.73361 GeversD_CD_NODE_51_length_159422_cov_13.7173_fragment_2 2.003442787442233
GeversD_CD_NODE_101_length_120279_cov_12.0161_fragment_2 GeversD_CD_NODE_51_length_161614_cov_8.60935 10.230540179310307
GeversD_CD_NODE_152_length_106940_cov_31.3075 GeversD_CD_NODE_51_length_161614_cov_8.60935 17.30499247859957
GeversD_CD_NODE_290_length_64840_cov_14.6057 GeversD_CD_NODE_51_length_161614_cov_8.60935 9.298012003847607
GeversD_CD_NODE_351_length_56863_cov_16.0321 GeversD_CD_NODE_51_length_161614_cov_8.60935 10.767655434104519
GeversD_CD_NODE_357_length_60227_cov_6.34154 GeversD_CD_NODE_51_length_161614_cov_8.60935 12.342876882038496
GeversD_CD_NODE_36_length_148143_cov_10.1908 GeversD_CD_NODE_51_length_161614_cov_8.60935 8.032616279213435
GeversD_CD_NODE_39_length_165272_cov_12.2374 GeversD_CD_NODE_51_length_161614_cov_8.60935 3.2927800327673475
GeversD_CD_NODE_45_length_142068_cov_9.33789_fragment_2 GeversD_CD_NODE_51_length_161614_cov_8.60935 9.345687167645309
GeversD_CD_NODE_466_length_57799_cov_12.6099 GeversD_CD_NODE_51_length_161614_cov_8.60935 1.2360543918505469
GeversD_CD_NODE_78_length_117342_cov_42.9858_fragment_3 GeversD_CD_NODE_51_length_161614_cov_8.60935 1.954337940885524
GeversD_CD_NODE_88_length_98301_cov_46.3257 GeversD_CD_NODE_51_length_161614_cov_8.60935 8.365772318136635
GeversD_CD_NODE_905_length_38432_cov_13.7753 GeversD_CD_NODE_51_length_161614_cov_8.60935 7.759471111485369
GeversD_CD_NODE_90_length_80190_cov_6.12001 GeversD_CD_NODE_51_length_161614_cov_8.60935 11.931839879986622
GeversD_healthy_NODE_163_length_82224_cov_16.5466 GeversD_CD_NODE_51_length_161614_cov_8.60935 1.6251393019885443
GeversD_healthy_NODE_486_length_37982_cov_10.0684 GeversD_CD_NODE_51_length_161614_cov_8.60935 14.344657602578547
GeversD_healthy_NODE_56_length_113246_cov_9.08495 GeversD_CD_NODE_51_length_161614_cov_8.60935 13.010101400087468
IjazUZ_CD_NODE_266_length_23594_ID_37309 GeversD_CD_NODE_51_length_161614_cov_8.60935 9.540956863240872
IjazUZ_healthy_NODE_5_length_153042_ID_24258 GeversD_CD_NODE_51_length_161614_cov_8.60935 16.78144129546202
GeversD_CD_NODE_1122_length_9840_cov_34.5761 GeversD_CD_NODE_51_length_86572_cov_12.8654_fragment_1 1.7970446318411204
GeversD_CD_NODE_1145_length_9667_cov_39.9905 GeversD_CD_NODE_51_length_86572_cov_12.8654_fragment_1 4.803076974089344
GeversD_CD_NODE_168_length_58401_cov_16.7056_fragment_1 GeversD_CD_NODE_51_length_86572_cov_12.8654_fragment_1 16.19821741248918
GeversD_CD_NODE_17_length_206813_cov_17.3369_fragment_1 GeversD_CD_NODE_51_length_86572_cov_12.8654_fragment_1 7.186898294269345
GeversD_CD_NODE_1834_length_10338_cov_5.8799 GeversD_CD_NODE_51_length_86572_cov_12.8654_fragment_1 20.525914061425517
GeversD_CD_NODE_216_length_39146_cov_27.4377_fragment_1 GeversD_CD_NODE_51_length_86572_cov_12.8654_fragment_1 5.5373890962605925
GeversD_CD_NODE_2422_length_7602_cov_6.11753 GeversD_CD_NODE_51_length_86572_cov_12.8654_fragment_1 13.867279347008989
GeversD_CD_NODE_348_length_40530_cov_9.48064 GeversD_CD_NODE_51_length_86572_cov_12.8654_fragment_1 1.7913187224237435
GeversD_CD_NODE_478_length_55946_cov_19.1873_fragment_1 GeversD_CD_NODE_51_length_86572_cov_12.8654_fragment_1 15.744810439660036
GeversD_CD_NODE_642_length_17917_cov_5.38848 GeversD_CD_NODE_51_length_86572_cov_12.8654_fragment_1 6.273476478530353
GeversD_CD_NODE_72_length_12363_cov_4.49139 GeversD_CD_NODE_51_length_86572_cov_12.8654_fragment_1 9.474106602215496
GeversD_CD_NODE_90_length_64652_cov_12.4272_fragment_1 GeversD_CD_NODE_51_length_86572_cov_12.8654_fragment_1 9.61109234383471
GeversD_CD_NODE_96_length_68112_cov_14.475 GeversD_CD_NODE_51_length_86572_cov_12.8654_fragment_1 9.43393764977171
GeversD_healthy_NODE_1_length_661198_cov_31.398_fragment_3 GeversD_CD_NODE_51_length_86572_cov_12.8654_fragment_1 7.186898294269345
IjazUZ_CD_NODE_278_length_27300_ID_4300 GeversD_CD_NODE_51_length_86572_cov_12.8654_fragment_1 58.376653295790085
IjazUZ_CD_NODE_458_length_15682_ID_38276 GeversD_CD_NODE_51_length_86572_cov_12.8654_fragment_1 4.348577336228208
IjazUZ_CD_NODE_754_length_8802_ID_33893 GeversD_CD_NODE_51_length_86572_cov_12.8654_fragment_1 14.565711843791671
IjazUZ_CD_NODE_83_length_69395_ID_11427_fragment_1 GeversD_CD_NODE_51_length_86572_cov_12.8654_fragment_1 4.216226600195141
GeversD_CD_NODE_11_length_312617_cov_11.8399_fragment_1 GeversD_CD_NODE_5208_length_6282_cov_5.69552 2.38916435489094
GeversD_CD_NODE_1351_length_21103_cov_8.88426 GeversD_CD_NODE_5208_length_6282_cov_5.69552 7.525803414724071
GeversD_CD_NODE_234_length_88133_cov_13.6844_fragment_1 GeversD_CD_NODE_5208_length_6282_cov_5.69552 2.330819004042932
GeversD_CD_NODE_2875_length_9801_cov_16.827 GeversD_CD_NODE_5208_length_6282_cov_5.69552 9.650978101850434
GeversD_CD_NODE_296_length_36366_cov_36.0828 GeversD_CD_NODE_5208_length_6282_cov_5.69552 5.819958273902501
GeversD_CD_NODE_3245_length_12174_cov_10.5879 GeversD_CD_NODE_5208_length_6282_cov_5.69552 8.942891688591033
GeversD_CD_NODE_3510_length_7775_cov_5.01334 GeversD_CD_NODE_5208_length_6282_cov_5.69552 2.098467290425167
GeversD_CD_NODE_3830_length_9525_cov_5.3585 GeversD_CD_NODE_5208_length_6282_cov_5.69552 2.2533280361735644
GeversD_CD_NODE_423_length_62565_cov_53.2105_fragment_1 GeversD_CD_NODE_5208_length_6282_cov_5.69552 2.3597460375016786
GeversD_CD_NODE_4663_length_7206_cov_5.14026 GeversD_CD_NODE_5208_length_6282_cov_5.69552 5.975019603340333
GeversD_CD_NODE_597_length_30156_cov_17.8921_fragment_1 GeversD_CD_NODE_5208_length_6282_cov_5.69552 1.429707803691115
GeversD_CD_NODE_618_length_9479_cov_4.92699 GeversD_CD_NODE_5208_length_6282_cov_5.69552 5.753207489394
GeversD_CD_NODE_661_length_44815_cov_16.7351 GeversD_CD_NODE_5208_length_6282_cov_5.69552 2.64443758502311
GeversD_CD_NODE_67_length_124025_cov_12.5418_fragment_1 GeversD_CD_NODE_5208_length_6282_cov_5.69552 4.211652121885099
GeversD_CD_NODE_72_length_148279_cov_11.407_fragment_2 GeversD_CD_NODE_5208_length_6282_cov_5.69552 5.392778578763044
GeversD_CD_NODE_765_length_38695_cov_48.7009 GeversD_CD_NODE_5208_length_6282_cov_5.69552 2.6791630340057067
GeversD_CD_NODE_806_length_37604_cov_17.6511 GeversD_CD_NODE_5208_length_6282_cov_5.69552 2.787721122262645
GeversD_CD_NODE_826_length_16328_cov_9.29386 GeversD_CD_NODE_5208_length_6282_cov_5.69552 4.390499387761465
GeversD_healthy_NODE_201_length_53447_cov_16.3861_fragment_1 GeversD_CD_NODE_5208_length_6282_cov_5.69552 2.864065775499408
GeversD_healthy_NODE_2902_length_7015_cov_8.50503 GeversD_CD_NODE_5208_length_6282_cov_5.69552 4.940477318869099
IjazUZ_CD_NODE_54_length_117833_ID_18885_fragment_1 GeversD_CD_NODE_5208_length_6282_cov_5.69552 3.1613482558331336
IjazUZ_healthy_NODE_164_length_40496_ID_47713_fragment_1 GeversD_CD_NODE_5208_length_6282_cov_5.69552 3.831772548489707
GeversD_CD_NODE_1168_length_23253_cov_6.95314 GeversD_CD_NODE_5209_length_6953_cov_5.30835 6.626456774405436
GeversD_CD_NODE_1300_length_11242_cov_4.85403 GeversD_CD_NODE_5209_length_6953_cov_5.30835 14.09367984683378
GeversD_CD_NODE_157_length_78380_cov_36.2885_fragment_1 GeversD_CD_NODE_5209_length_6953_cov_5.30835 10.081460612475148
GeversD_CD_NODE_15_length_227402_cov_37.4327_fragment_2 GeversD_CD_NODE_5209_length_6953_cov_5.30835 7.997834062254719
GeversD_CD_NODE_1817_length_24758_cov_11.5954 GeversD_CD_NODE_5209_length_6953_cov_5.30835 11.713366480632818
GeversD_CD_NODE_2329_length_13726_cov_14.9325 GeversD_CD_NODE_5209_length_6953_cov_5.30835 13.917628666934355
GeversD_CD_NODE_2826_length_13876_cov_21.8422 GeversD_CD_NODE_5209_length_6953_cov_5.30835 10.350947997145493
GeversD_CD_NODE_3029_length_10099_cov_6.52389 GeversD_CD_NODE_5209_length_6953_cov_5.30835 11.607574694523006
GeversD_CD_NODE_3055_length_14764_cov_6.63512 GeversD_CD_NODE_5209_length_6953_cov_5.30835 10.651883767741605
GeversD_CD_NODE_3577_length_9245_cov_20.9332 GeversD_CD_NODE_5209_length_6953_cov_5.30835 11.385773053276136
GeversD_CD_NODE_3672_length_9025_cov_4.72196 GeversD_CD_NODE_5209_length_6953_cov_5.30835 15.748295792727571
GeversD_CD_NODE_4310_length_9068_cov_14.2203 GeversD_CD_NODE_5209_length_6953_cov_5.30835 11.607574694523006
GeversD_CD_NODE_454_length_30511_cov_36.2151 GeversD_CD_NODE_5209_length_6953_cov_5.30835 7.6248187482343
GeversD_CD_NODE_466_length_29841_cov_10.3271 GeversD_CD_NODE_5209_length_6953_cov_5.30835 11.327234942444893
GeversD_CD_NODE_529_length_24900_cov_36.6295 GeversD_CD_NODE_5209_length_6953_cov_5.30835 8.719831103810186
GeversD_CD_NODE_5951_length_5978_cov_6.39541 GeversD_CD_NODE_5209_length_6953_cov_5.30835 12.420346730736732
GeversD_CD_NODE_685_length_21260_cov_8.91049 GeversD_CD_NODE_5209_length_6953_cov_5.30835 12.156033581199448
GeversD_CD_NODE_767_length_25582_cov_21.6156 GeversD_CD_NODE_5209_length_6953_cov_5.30835 8.719831103810186
GeversD_CD_NODE_890_length_19718_cov_31.5432 GeversD_CD_NODE_5209_length_6953_cov_5.30835 9.312261943554041
GeversD_healthy_NODE_133_length_96537_cov_6.92058_fragment_3 GeversD_CD_NODE_5209_length_6953_cov_5.30835 7.941153572155746
GeversD_healthy_NODE_1448_length_14086_cov_9.66403 GeversD_CD_NODE_5209_length_6953_cov_5.30835 14.09367984683378
GeversD_healthy_NODE_1661_length_12054_cov_6.54171 GeversD_CD_NODE_5209_length_6953_cov_5.30835 14.924507276751896
GeversD_healthy_NODE_569_length_33790_cov_10.6632 GeversD_CD_NODE_5209_length_6953_cov_5.30835 10.736236756069829
IjazUZ_CD_NODE_1128_length_5010_ID_5007 GeversD_CD_NODE_5209_length_6953_cov_5.30835 5.159104726404787
IjazUZ_CD_NODE_12_length_239450_ID_13709_fragment_1 GeversD_CD_NODE_5209_length_6953_cov_5.30835 10.619203563071771
IjazUZ_CD_NODE_176_length_36569_ID_22188 GeversD_CD_NODE_5209_length_6953_cov_5.30835 11.185584044834783
IjazUZ_CD_NODE_445_length_15933_ID_2988 GeversD_CD_NODE_5209_length_6953_cov_5.30835 24.71814536305582
IjazUZ_CD_NODE_471_length_15261_ID_14372 GeversD_CD_NODE_5209_length_6953_cov_5.30835 10.212692412678528
IjazUZ_CD_NODE_981_length_5627_ID_56099 GeversD_CD_NODE_5209_length_6953_cov_5.30835 1.542227270777631
IjazUZ_healthy_NODE_128_length_35076_ID_76726 GeversD_CD_NODE_5209_length_6953_cov_5.30835 7.674938218856359
IjazUZ_healthy_NODE_170_length_35082_ID_41280 GeversD_CD_NODE_5209_length_6953_cov_5.30835 7.674938218856359
IjazUZ_healthy_NODE_2271_length_6849_ID_67364 GeversD_CD_NODE_5209_length_6953_cov_5.30835 19.482204258990844
IjazUZ_healthy_NODE_322_length_18860_ID_25764 GeversD_CD_NODE_5209_length_6953_cov_5.30835 12.674759323451841
IjazUZ_healthy_NODE_3810_length_5322_ID_45117 GeversD_CD_NODE_5209_length_6953_cov_5.30835 9.153714522478769
IjazUZ_healthy_NODE_711_length_10456_ID_13305 GeversD_CD_NODE_5209_length_6953_cov_5.30835 7.776850318292317
GeversD_CD_NODE_1004_length_9786_cov_5.47436 GeversD_CD_NODE_520_length_60655_cov_14.3775_fragment_1 13.742364046714275
GeversD_CD_NODE_1010_length_31215_cov_45.5365 GeversD_CD_NODE_520_length_60655_cov_14.3775_fragment_1 58.38457349288323
GeversD_CD_NODE_108_length_114295_cov_41.1256_fragment_1 GeversD_CD_NODE_520_length_60655_cov_14.3775_fragment_1 105.72231222554248
GeversD_CD_NODE_1132_length_30821_cov_12.7663 GeversD_CD_NODE_520_length_60655_cov_14.3775_fragment_1 3.837468395203726
GeversD_CD_NODE_1143_length_15572_cov_12.9324 GeversD_CD_NODE_520_length_60655_cov_14.3775_fragment_1 1.7808216801470005
GeversD_CD_NODE_1183_length_26332_cov_9.18583 GeversD_CD_NODE_520_length_60655_cov_14.3775_fragment_1 20.539307945229112
GeversD_CD_NODE_1210_length_26732_cov_6.88586_fragment_1 GeversD_CD_NODE_520_length_60655_cov_14.3775_fragment_1 3.063386312677717
GeversD_CD_NODE_1284_length_7575_cov_3.13896 GeversD_CD_NODE_520_length_60655_cov_14.3775_fragment_1 1.9266052908567284
GeversD_CD_NODE_1366_length_7181_cov_3.97292 GeversD_CD_NODE_520_length_60655_cov_14.3775_fragment_1 2.2617085267485644
GeversD_CD_NODE_136_length_80171_cov_8.05915_fragment_2 GeversD_CD_NODE_520_length_60655_cov_14.3775_fragment_1 1.1392475595582967
GeversD_CD_NODE_1458_length_14697_cov_4.1605 GeversD_CD_NODE_520_length_60655_cov_14.3775_fragment_1 33.184810326470064
GeversD_CD_NODE_1519_length_19553_cov_4.45743 GeversD_CD_NODE_520_length_60655_cov_14.3775_fragment_1 2.9709834253928777
GeversD_CD_NODE_1546_length_24753_cov_5.59495_fragment_1 GeversD_CD_NODE_520_length_60655_cov_14.3775_fragment_1 1.194594033670044
GeversD_CD_NODE_1596_length_10640_cov_4.68446 GeversD_CD_NODE_520_length_60655_cov_14.3775_fragment_1 1.5218732035187719
GeversD_CD_NODE_159_length_84014_cov_9.57289_fragment_1 GeversD_CD_NODE_520_length_60655_cov_14.3775_fragment_1 9.10067208920221
GeversD_CD_NODE_179_length_88400_cov_23.2946_fragment_2 GeversD_CD_NODE_520_length_60655_cov_14.3775_fragment_1 18.375834838537298
GeversD_CD_NODE_17_length_185934_cov_35.7272_fragment_3 GeversD_CD_NODE_520_length_60655_cov_14.3775_fragment_1 7.167092067727579
GeversD_CD_NODE_1917_length_15327_cov_10.8002 GeversD_CD_NODE_520_length_60655_cov_14.3775_fragment_1 5.927764290798701
GeversD_CD_NODE_198_length_30165_cov_12.9486 GeversD_CD_NODE_520_length_60655_cov_14.3775_fragment_1 19.19439950827172
GeversD_CD_NODE_1996_length_19483_cov_12.5621_fragment_1 GeversD_CD_NODE_520_length_60655_cov_14.3775_fragment_1 22.654311515683307
GeversD_CD_NODE_2076_length_19130_cov_8.96666_fragment_1 GeversD_CD_NODE_520_length_60655_cov_14.3775_fragment_1 7.098700927559393
GeversD_CD_NODE_208_length_98406_cov_40.8369_fragment_1 GeversD_CD_NODE_520_length_60655_cov_14.3775_fragment_1 3.026020024915959
GeversD_CD_NODE_21_length_147755_cov_7.4978_fragment_1 GeversD_CD_NODE_520_length_60655_cov_14.3775_fragment_1 101.56740817370546
GeversD_CD_NODE_21_length_190828_cov_15.0926_fragment_2 GeversD_CD_NODE_520_length_60655_cov_14.3775_fragment_1 7.11132650795381
GeversD_CD_NODE_2330_length_13720_cov_9.3828 GeversD_CD_NODE_520_length_60655_cov_14.3775_fragment_1 8.284472974273712
GeversD_CD_NODE_2379_length_14001_cov_4.28209 GeversD_CD_NODE_520_length_60655_cov_14.3775_fragment_1 1.194594033670044
GeversD_CD_NODE_238_length_87700_cov_11.6369_fragment_2 GeversD_CD_NODE_520_length_60655_cov_14.3775_fragment_1 35.18309399853062
GeversD_CD_NODE_2523_length_6152_cov_4.45317 GeversD_CD_NODE_520_length_60655_cov_14.3775_fragment_1 7.562880935165514
GeversD_CD_NODE_2675_length_6925_cov_25.2028 GeversD_CD_NODE_520_length_60655_cov_14.3775_fragment_1 2.457658730810784
GeversD_CD_NODE_2686_length_12406_cov_16.9856 GeversD_CD_NODE_520_length_60655_cov_14.3775_fragment_1 1.7808216801470005
GeversD_CD_NODE_275_length_87663_cov_25.2982_fragment_1 GeversD_CD_NODE_520_length_60655_cov_14.3775_fragment_1 1.6106432689311179
GeversD_CD_NODE_2905_length_13217_cov_8.55052 GeversD_CD_NODE_520_length_60655_cov_14.3775_fragment_1 8.757116244675291
GeversD_CD_NODE_3029_length_13017_cov_42.8593 GeversD_CD_NODE_520_length_60655_cov_14.3775_fragment_1 1.7808216801470005
GeversD_CD_NODE_3198_length_13702_cov_39.2255 GeversD_CD_NODE_520_length_60655_cov_14.3775_fragment_1 9.762431409177054
GeversD_CD_NODE_3246_length_10472_cov_6.54017 GeversD_CD_NODE_520_length_60655_cov_14.3775_fragment_1 10.920721221782415
GeversD_CD_NODE_3_length_333058_cov_13.9327_fragment_4 GeversD_CD_NODE_520_length_60655_cov_14.3775_fragment_1 105.0045729946016
GeversD_CD_NODE_419_length_42575_cov_9.55024 GeversD_CD_NODE_520_length_60655_cov_14.3775_fragment_1 4.947078016099311
GeversD_CD_NODE_4701_length_5685_cov_4.57211 GeversD_CD_NODE_520_length_60655_cov_14.3775_fragment_1 2.0859617033815256
GeversD_CD_NODE_4770_length_9142_cov_7.08188 GeversD_CD_NODE_520_length_60655_cov_14.3775_fragment_1 4.885435626251279
GeversD_CD_NODE_4945_length_7342_cov_10.0217 GeversD_CD_NODE_520_length_60655_cov_14.3775_fragment_1 5.119167641201007
GeversD_CD_NODE_507_length_17820_cov_7.38317 GeversD_CD_NODE_520_length_60655_cov_14.3775_fragment_1 8.591137595836415
GeversD_CD_NODE_507_length_35813_cov_9.59939 GeversD_CD_NODE_520_length_60655_cov_14.3775_fragment_1 10.261356305004899
GeversD_CD_NODE_5238_length_8094_cov_6.58378 GeversD_CD_NODE_520_length_60655_cov_14.3775_fragment_1 8.132049454482008
GeversD_CD_NODE_571_length_12404_cov_6.51081 GeversD_CD_NODE_520_length_60655_cov_14.3775_fragment_1 11.546201377481044
GeversD_CD_NODE_6042_length_6000_cov_6.47452 GeversD_CD_NODE_520_length_60655_cov_14.3775_fragment_1 2.6791630340057067
GeversD_CD_NODE_639_length_37019_cov_7.02578 GeversD_CD_NODE_520_length_60655_cov_14.3775_fragment_1 13.04393504395745
GeversD_CD_NODE_653_length_22164_cov_24.6667 GeversD_CD_NODE_520_length_60655_cov_14.3775_fragment_1 1.5218732035187719
GeversD_CD_NODE_657_length_44643_cov_29.6834 GeversD_CD_NODE_520_length_60655_cov_14.3775_fragment_1 1.0637029554782158
GeversD_CD_NODE_657_length_45173_cov_30.4262 GeversD_CD_NODE_520_length_60655_cov_14.3775_fragment_1 9.220444992268195
GeversD_CD_NODE_668_length_12184_cov_4.4786 GeversD_CD_NODE_520_length_60655_cov_14.3775_fragment_1 39.62012341985989
GeversD_CD_NODE_677_length_47460_cov_24.287 GeversD_CD_NODE_520_length_60655_cov_14.3775_fragment_1 1.1780485764452147
GeversD_CD_NODE_685_length_26384_cov_5.06662 GeversD_CD_NODE_520_length_60655_cov_14.3775_fragment_1 20.539307945229112
GeversD_CD_NODE_715_length_22809_cov_13.4166 GeversD_CD_NODE_520_length_60655_cov_14.3775_fragment_1 11.690502353917697
GeversD_CD_NODE_750_length_39379_cov_9.24385 GeversD_CD_NODE_520_length_60655_cov_14.3775_fragment_1 3.5024347966767584
GeversD_CD_NODE_881_length_35045_cov_23.4531 GeversD_CD_NODE_520_length_60655_cov_14.3775_fragment_1 3.959607320636688
GeversD_CD_NODE_950_length_15237_cov_35.1497 GeversD_CD_NODE_520_length_60655_cov_14.3775_fragment_1 11.754127077028961
GeversD_CD_NODE_958_length_21493_cov_24.5096 GeversD_CD_NODE_520_length_60655_cov_14.3775_fragment_1 2.560611601096558
GeversD_healthy_NODE_1021_length_12436_cov_7.09749 GeversD_CD_NODE_520_length_60655_cov_14.3775_fragment_1 1.7808216801470005
GeversD_healthy_NODE_130_length_97940_cov_23.9361_fragment_2 GeversD_CD_NODE_520_length_60655_cov_14.3775_fragment_1 2.0334030595554067
GeversD_healthy_NODE_1538_length_8166_cov_5.00136 GeversD_CD_NODE_520_length_60655_cov_14.3775_fragment_1 5.119167641201007
GeversD_healthy_NODE_2569_length_7974_cov_7.29915 GeversD_CD_NODE_520_length_60655_cov_14.3775_fragment_1 5.382057883165884
GeversD_healthy_NODE_4112_length_6727_cov_5.14119 GeversD_CD_NODE_520_length_60655_cov_14.3775_fragment_1 19.89267547049411
GeversD_healthy_NODE_521_length_41966_cov_15.5887_fragment_1 GeversD_CD_NODE_520_length_60655_cov_14.3775_fragment_1 3.6093311436142157
GeversD_healthy_NODE_539_length_22924_cov_21.1369 GeversD_CD_NODE_520_length_60655_cov_14.3775_fragment_1 11.928238748443
GeversD_healthy_NODE_557_length_22405_cov_6.70134 GeversD_CD_NODE_520_length_60655_cov_14.3775_fragment_1 11.928238748443
GeversD_healthy_NODE_562_length_39308_cov_7.90171 GeversD_CD_NODE_520_length_60655_cov_14.3775_fragment_1 5.707152185320891
GeversD_healthy_NODE_725_length_17235_cov_19.1065 GeversD_CD_NODE_520_length_60655_cov_14.3775_fragment_1 1.6464675258912278
IjazUZ_CD_NODE_439_length_21466_ID_62105 GeversD_CD_NODE_520_length_60655_cov_14.3775_fragment_1 7.096456199580261
IjazUZ_CD_NODE_447_length_16302_ID_9737 GeversD_CD_NODE_520_length_60655_cov_14.3775_fragment_1 44.62245125639031
IjazUZ_healthy_NODE_133_length_48540_ID_94187 GeversD_CD_NODE_520_length_60655_cov_14.3775_fragment_1 5.645986983547298
IjazUZ_healthy_NODE_162_length_29170_ID_71556_fragment_1 GeversD_CD_NODE_520_length_60655_cov_14.3775_fragment_1 11.807541502251397
IjazUZ_healthy_NODE_255_length_27793_ID_31596 GeversD_CD_NODE_520_length_60655_cov_14.3775_fragment_1 6.906347284924281
IjazUZ_healthy_NODE_402_length_16299_ID_84729 GeversD_CD_NODE_520_length_60655_cov_14.3775_fragment_1 9.119588607263232
GeversD_CD_NODE_129_length_49939_cov_21.8977_fragment_1 GeversD_CD_NODE_521_length_24638_cov_6.17305 94.16146822684779
GeversD_CD_NODE_2693_length_15972_cov_4.49771 GeversD_CD_NODE_521_length_24638_cov_6.17305 7.4206391552198285
GeversD_CD_NODE_3078_length_5124_cov_3.17124 GeversD_CD_NODE_521_length_24638_cov_6.17305 22.629602902169438
GeversD_CD_NODE_3187_length_13729_cov_5.17478 GeversD_CD_NODE_521_length_24638_cov_6.17305 7.739927319336842
GeversD_CD_NODE_331_length_33038_cov_36.6847 GeversD_CD_NODE_521_length_24638_cov_6.17305 2.416171786667433
GeversD_healthy_NODE_176_length_35916_cov_16.6387 GeversD_CD_NODE_521_length_24638_cov_6.17305 2.3724800810403677
IjazUZ_healthy_NODE_1176_length_8180_ID_5471 GeversD_CD_NODE_521_length_24638_cov_6.17305 13.172105679174926
IjazUZ_healthy_NODE_2120_length_5432_ID_38874 GeversD_CD_NODE_521_length_24638_cov_6.17305 8.777232924228294
GeversD_CD_NODE_154_length_63243_cov_57.1993 GeversD_CD_NODE_521_length_29355_cov_62.2727 2.751520632058173
GeversD_CD_NODE_5163_length_7027_cov_76.6462 GeversD_CD_NODE_521_length_29355_cov_62.2727 3.710849585257084
GeversD_CD_NODE_63_length_122149_cov_20.2848_fragment_2 GeversD_CD_NODE_521_length_29355_cov_62.2727 17.269578438314188
GeversD_healthy_NODE_432_length_47729_cov_22.2581 GeversD_CD_NODE_521_length_29355_cov_62.2727 1.4626921973229399
GeversD_CD_NODE_1013_length_35411_cov_55.327_fragment_2 GeversD_CD_NODE_521_length_53600_cov_13.3864 4.573729199035049
GeversD_CD_NODE_1152_length_36443_cov_29.5245 GeversD_CD_NODE_521_length_53600_cov_13.3864 1.4334229840277741
GeversD_CD_NODE_119_length_72065_cov_10.8706 GeversD_CD_NODE_521_length_53600_cov_13.3864 6.883642097373689
GeversD_CD_NODE_1203_length_8113_cov_18.969 GeversD_CD_NODE_521_length_53600_cov_13.3864 2.025426540085731
GeversD_CD_NODE_1216_length_28859_cov_10.4055_fragment_1 GeversD_CD_NODE_521_length_53600_cov_13.3864 1.8295789617940548
GeversD_CD_NODE_1260_length_5498_cov_4.75473 GeversD_CD_NODE_521_length_53600_cov_13.3864 4.129708846679175
GeversD_CD_NODE_1323_length_32382_cov_74.7748 GeversD_CD_NODE_521_length_53600_cov_13.3864 50.05879430925736
GeversD_CD_NODE_1366_length_7181_cov_3.97292 GeversD_CD_NODE_521_length_53600_cov_13.3864 1.8295789617940548
GeversD_CD_NODE_1493_length_25617_cov_59.1084 GeversD_CD_NODE_521_length_53600_cov_13.3864 54.9548636475176
GeversD_CD_NODE_1618_length_10498_cov_18.5196 GeversD_CD_NODE_521_length_53600_cov_13.3864 10.960783576009081
GeversD_CD_NODE_1826_length_16057_cov_7.57718 GeversD_CD_NODE_521_length_53600_cov_13.3864 3.3086983858115664
GeversD_CD_NODE_182_length_39587_cov_22.9976 GeversD_CD_NODE_521_length_53600_cov_13.3864 45.6049995706869
GeversD_CD_NODE_182_length_78362_cov_45.8288_fragment_2 GeversD_CD_NODE_521_length_53600_cov_13.3864 1.8044618049180334
GeversD_CD_NODE_2027_length_16864_cov_11.673 GeversD_CD_NODE_521_length_53600_cov_13.3864 1.494680959463067
GeversD_CD_NODE_208_length_98406_cov_40.8369_fragment_1 GeversD_CD_NODE_521_length_53600_cov_13.3864 2.370703146681943
GeversD_CD_NODE_2125_length_18547_cov_5.85296 GeversD_CD_NODE_521_length_53600_cov_13.3864 43.892474712829795
GeversD_CD_NODE_2748_length_12890_cov_8.22252 GeversD_CD_NODE_521_length_53600_cov_13.3864 2.934408974889183
GeversD_CD_NODE_287_length_73604_cov_14.7966_fragment_1 GeversD_CD_NODE_521_length_53600_cov_13.3864 3.3450772002697198
GeversD_CD_NODE_306_length_19477_cov_4.80136 GeversD_CD_NODE_521_length_53600_cov_13.3864 14.689147452885408
GeversD_CD_NODE_315_length_51585_cov_45.931 GeversD_CD_NODE_521_length_53600_cov_13.3864 2.122948971148536
GeversD_CD_NODE_3247_length_13550_cov_6.46773 GeversD_CD_NODE_521_length_53600_cov_13.3864 7.813085271181401
GeversD_CD_NODE_326_length_36125_cov_9.01863 GeversD_CD_NODE_521_length_53600_cov_13.3864 47.722267815056725
GeversD_CD_NODE_356_length_16484_cov_4.99507 GeversD_CD_NODE_521_length_53600_cov_13.3864 17.161544215820353
GeversD_CD_NODE_3582_length_6404_cov_5.15215 GeversD_CD_NODE_521_length_53600_cov_13.3864 7.813085271181401
GeversD_CD_NODE_404_length_43234_cov_63.1691 GeversD_CD_NODE_521_length_53600_cov_13.3864 44.06889562410833
GeversD_CD_NODE_4271_length_10620_cov_8.54614 GeversD_CD_NODE_521_length_53600_cov_13.3864 7.471125977388749
GeversD_CD_NODE_4326_length_7066_cov_4.0087 GeversD_CD_NODE_521_length_53600_cov_13.3864 7.813085271181401
GeversD_CD_NODE_4882_length_6745_cov_3.97997 GeversD_CD_NODE_521_length_53600_cov_13.3864 24.734507377140915
GeversD_CD_NODE_500_length_30593_cov_6.74884 GeversD_CD_NODE_521_length_53600_cov_13.3864 49.330409935029174
GeversD_CD_NODE_502_length_48692_cov_9.95596 GeversD_CD_NODE_521_length_53600_cov_13.3864 2.4144435158616746
GeversD_CD_NODE_52_length_155608_cov_16.9718_fragment_3 GeversD_CD_NODE_521_length_53600_cov_13.3864 2.5194444229850683
GeversD_CD_NODE_5627_length_7431_cov_6.31494 GeversD_CD_NODE_521_length_53600_cov_13.3864 2.2468282114367453
GeversD_CD_NODE_568_length_23117_cov_14.8896 GeversD_CD_NODE_521_length_53600_cov_13.3864 46.91156054285534
GeversD_CD_NODE_643_length_36918_cov_7.3337 GeversD_CD_NODE_521_length_53600_cov_13.3864 43.64939676293035
GeversD_CD_NODE_644_length_9181_cov_3.51896 GeversD_CD_NODE_521_length_53600_cov_13.3864 5.137084388213647
GeversD_CD_NODE_657_length_44643_cov_29.6834 GeversD_CD_NODE_521_length_53600_cov_13.3864 2.4589473661499985
GeversD_CD_NODE_66_length_67519_cov_11.4419_fragment_1 GeversD_CD_NODE_521_length_53600_cov_13.3864 12.353401460550721
GeversD_CD_NODE_675_length_42697_cov_27.1772 GeversD_CD_NODE_521_length_53600_cov_13.3864 44.06889562410833
GeversD_CD_NODE_715_length_11514_cov_3.90051 GeversD_CD_NODE_521_length_53600_cov_13.3864 3.6003790506565787
GeversD_CD_NODE_733_length_46570_cov_104.19 GeversD_CD_NODE_521_length_53600_cov_13.3864 43.288704532642065
GeversD_CD_NODE_855_length_41827_cov_22.2122_fragment_1 GeversD_CD_NODE_521_length_53600_cov_13.3864 8.7543451974215
GeversD_CD_NODE_85_length_144651_cov_81.3144_fragment_1 GeversD_CD_NODE_521_length_53600_cov_13.3864 2.5042415595701337
GeversD_CD_NODE_94_length_62448_cov_23.5752 GeversD_CD_NODE_521_length_53600_cov_13.3864 1.6569319720965856
GeversD_healthy_NODE_122_length_52972_cov_6.96264 GeversD_CD_NODE_521_length_53600_cov_13.3864 41.11182678614535
GeversD_healthy_NODE_174_length_78902_cov_21.6432_fragment_1 GeversD_CD_NODE_521_length_53600_cov_13.3864 17.871642639588774
GeversD_healthy_NODE_2539_length_10676_cov_14.076 GeversD_CD_NODE_521_length_53600_cov_13.3864 2.2468282114367453
GeversD_healthy_NODE_348_length_55225_cov_10.8666 GeversD_CD_NODE_521_length_53600_cov_13.3864 43.49198726072588
GeversD_healthy_NODE_64_length_108366_cov_18.3167_fragment_1 GeversD_CD_NODE_521_length_53600_cov_13.3864 1.3781503920112579
GeversD_healthy_NODE_672_length_18549_cov_4.88802 GeversD_CD_NODE_521_length_53600_cov_13.3864 47.507197087116694
IjazUZ_CD_NODE_1115_length_7674_ID_21841 GeversD_CD_NODE_521_length_53600_cov_13.3864 2.025426540085731
IjazUZ_CD_NODE_1271_length_6561_ID_29481 GeversD_CD_NODE_521_length_53600_cov_13.3864 6.457929279480962
IjazUZ_CD_NODE_380_length_23434_ID_52149_fragment_1 GeversD_CD_NODE_521_length_53600_cov_13.3864 5.488808777390486
IjazUZ_CD_NODE_605_length_8547_ID_28798 GeversD_CD_NODE_521_length_53600_cov_13.3864 1.494680959463067
IjazUZ_CD_NODE_608_length_8590_ID_10052 GeversD_CD_NODE_521_length_53600_cov_13.3864 16.530143673772837
IjazUZ_healthy_NODE_112_length_53465_ID_96629 GeversD_CD_NODE_521_length_53600_cov_13.3864 40.8159111788779
IjazUZ_healthy_NODE_201_length_28516_ID_29990_fragment_1 GeversD_CD_NODE_521_length_53600_cov_13.3864 1.8295789617940548
IjazUZ_healthy_NODE_2196_length_7761_ID_91264 GeversD_CD_NODE_521_length_53600_cov_13.3864 1.2147484039299625
IjazUZ_healthy_NODE_2613_length_5330_ID_22359 GeversD_CD_NODE_521_length_53600_cov_13.3864 2.501653626994142
IjazUZ_healthy_NODE_2_length_357703_ID_73642_fragment_2 GeversD_CD_NODE_521_length_53600_cov_13.3864 3.762648258174914
IjazUZ_healthy_NODE_3425_length_5606_ID_20673 GeversD_CD_NODE_521_length_53600_cov_13.3864 2.501653626994142
IjazUZ_healthy_NODE_406_length_19315_ID_3156 GeversD_CD_NODE_521_length_53600_cov_13.3864 2.822893271862161
IjazUZ_healthy_NODE_474_length_14879_ID_70368_fragment_1 GeversD_CD_NODE_521_length_53600_cov_13.3864 3.6464403257564344
IjazUZ_healthy_NODE_577_length_19427_ID_31565 GeversD_CD_NODE_521_length_53600_cov_13.3864 1.8730847350970388
IjazUZ_healthy_NODE_906_length_15154_ID_79938_fragment_1 GeversD_CD_NODE_521_length_53600_cov_13.3864 2.8022365216862974
IjazUZ_healthy_NODE_954_length_7994_ID_38937 GeversD_CD_NODE_521_length_53600_cov_13.3864 5.488808777390486
GeversD_CD_NODE_1987_length_17204_cov_64.1896 GeversD_CD_NODE_5223_length_8769_cov_5.03764 1.036903652878702
GeversD_CD_NODE_615_length_37809_cov_34.4502 GeversD_CD_NODE_5223_length_8769_cov_5.03764 12.881248170147817
GeversD_healthy_NODE_432_length_47729_cov_22.2581 GeversD_CD_NODE_5223_length_8769_cov_5.03764 3.084613081839911
GeversD_CD_NODE_28_length_184510_cov_125.842_fragment_3 GeversD_CD_NODE_5224_length_5864_cov_7.99036 14.913015391381919
GeversD_CD_NODE_660_length_20137_cov_51.5919 GeversD_CD_NODE_5224_length_5864_cov_7.99036 6.521966868170064
GeversD_healthy_NODE_347_length_25840_cov_6.68253_fragment_1 GeversD_CD_NODE_5224_length_5864_cov_7.99036 7.12349134731562
GeversD_CD_NODE_400_length_38781_cov_6.00816_fragment_1 GeversD_CD_NODE_522_length_52819_cov_37.5107 4.551848669363136
GeversD_healthy_NODE_2353_length_5229_cov_5.10862 GeversD_CD_NODE_5230_length_8752_cov_8.55398 4.962868699896856
GeversD_CD_NODE_112_length_112485_cov_18.1454 GeversD_CD_NODE_5231_length_7329_cov_15.9039 2.320115925834785
GeversD_CD_NODE_1826_length_16442_cov_7.26625 GeversD_CD_NODE_5231_length_7329_cov_15.9039 34.620785298500444
GeversD_CD_NODE_23_length_178370_cov_40.5222_fragment_1 GeversD_CD_NODE_5231_length_7329_cov_15.9039 2.240314032684629
GeversD_CD_NODE_272_length_48204_cov_16.6104 GeversD_CD_NODE_5235_length_8741_cov_7.33583 6.234560797173892
GeversD_CD_NODE_283_length_76106_cov_26.0933_fragment_1 GeversD_CD_NODE_5235_length_8741_cov_7.33583 6.451617768501145
GeversD_CD_NODE_305_length_62888_cov_6.81526_fragment_2 GeversD_CD_NODE_5235_length_8741_cov_7.33583 7.429917487846395
GeversD_CD_NODE_3498_length_12755_cov_5.08315 GeversD_CD_NODE_5235_length_8741_cov_7.33583 2.742799469384628
GeversD_CD_NODE_517_length_55424_cov_7.1218_fragment_1 GeversD_CD_NODE_5235_length_8741_cov_7.33583 6.591140351393128
GeversD_CD_NODE_576_length_49463_cov_17.939 GeversD_CD_NODE_5235_length_8741_cov_7.33583 6.152580294748518
GeversD_CD_NODE_1204_length_17395_cov_11.9295 GeversD_CD_NODE_5236_length_8738_cov_16.9405 3.7966164576322905
GeversD_CD_NODE_121_length_108892_cov_45.0932_fragment_1 GeversD_CD_NODE_5236_length_8738_cov_16.9405 1.7667646156053367
GeversD_CD_NODE_1887_length_16263_cov_5.55553 GeversD_CD_NODE_5236_length_8738_cov_16.9405 34.8148636449829
GeversD_CD_NODE_1920_length_11529_cov_21.2363 GeversD_CD_NODE_5236_length_8738_cov_16.9405 39.16916420733197
GeversD_CD_NODE_2008_length_22494_cov_19.0084 GeversD_CD_NODE_5236_length_8738_cov_16.9405 3.3801128487096
GeversD_CD_NODE_2042_length_19068_cov_39.9927 GeversD_CD_NODE_5236_length_8738_cov_16.9405 3.6178131605248334
GeversD_CD_NODE_277_length_43232_cov_6.5106 GeversD_CD_NODE_5236_length_8738_cov_16.9405 7.674938218856359
GeversD_CD_NODE_4026_length_8586_cov_25.0992 GeversD_CD_NODE_5236_length_8738_cov_16.9405 5.159104726404787
GeversD_CD_NODE_58_length_127941_cov_97.1217_fragment_2 GeversD_CD_NODE_5236_length_8738_cov_16.9405 1.8260655117285642
GeversD_CD_NODE_653_length_21968_cov_86.4652 GeversD_CD_NODE_5236_length_8738_cov_16.9405 3.7049047099435723
GeversD_CD_NODE_786_length_35276_cov_12.2315 GeversD_CD_NODE_5236_length_8738_cov_16.9405 30.23942638338209
GeversD_CD_NODE_1004_length_9786_cov_5.47436 GeversD_CD_NODE_5238_length_8094_cov_6.58378 16.12845894660404
GeversD_CD_NODE_1010_length_31215_cov_45.5365 GeversD_CD_NODE_5238_length_8094_cov_6.58378 11.8557572658748
GeversD_CD_NODE_108_length_114295_cov_41.1256_fragment_1 GeversD_CD_NODE_5238_length_8094_cov_6.58378 8.415761623037774
GeversD_CD_NODE_1143_length_15572_cov_12.9324 GeversD_CD_NODE_5238_length_8094_cov_6.58378 1.3236584760026409
GeversD_CD_NODE_1183_length_26332_cov_9.18583 GeversD_CD_NODE_5238_length_8094_cov_6.58378 16.294776688825667
GeversD_CD_NODE_1458_length_14697_cov_4.1605 GeversD_CD_NODE_5238_length_8094_cov_6.58378 4.397607684324471
GeversD_CD_NODE_179_length_88400_cov_23.2946_fragment_2 GeversD_CD_NODE_5238_length_8094_cov_6.58378 14.940076352941272
GeversD_CD_NODE_1917_length_15327_cov_10.8002 GeversD_CD_NODE_5238_length_8094_cov_6.58378 3.7937725214628086
GeversD_CD_NODE_198_length_30165_cov_12.9486 GeversD_CD_NODE_5238_length_8094_cov_6.58378 19.09155015011172
GeversD_CD_NODE_2076_length_19130_cov_8.96666_fragment_1 GeversD_CD_NODE_5238_length_8094_cov_6.58378 8.010857194282341
GeversD_CD_NODE_21_length_147755_cov_7.4978_fragment_1 GeversD_CD_NODE_5238_length_8094_cov_6.58378 8.415761623037774
GeversD_CD_NODE_238_length_87700_cov_11.6369_fragment_2 GeversD_CD_NODE_5238_length_8094_cov_6.58378 10.13831051191336
GeversD_CD_NODE_2523_length_6152_cov_4.45317 GeversD_CD_NODE_5238_length_8094_cov_6.58378 20.327229021516885
GeversD_CD_NODE_2675_length_6925_cov_25.2028 GeversD_CD_NODE_5238_length_8094_cov_6.58378 26.63553306768282
GeversD_CD_NODE_2686_length_12406_cov_16.9856 GeversD_CD_NODE_5238_length_8094_cov_6.58378 1.3236584760026409
GeversD_CD_NODE_2905_length_13217_cov_8.55052 GeversD_CD_NODE_5238_length_8094_cov_6.58378 3.880871398993764
GeversD_CD_NODE_3029_length_13017_cov_42.8593 GeversD_CD_NODE_5238_length_8094_cov_6.58378 1.3236584760026409
GeversD_CD_NODE_3198_length_13702_cov_39.2255 GeversD_CD_NODE_5238_length_8094_cov_6.58378 23.57720596720099
GeversD_CD_NODE_3246_length_10472_cov_6.54017 GeversD_CD_NODE_5238_length_8094_cov_6.58378 25.29314336029831
GeversD_CD_NODE_3_length_333058_cov_13.9327_fragment_4 GeversD_CD_NODE_5238_length_8094_cov_6.58378 8.35648689934995
GeversD_CD_NODE_507_length_17820_cov_7.38317 GeversD_CD_NODE_5238_length_8094_cov_6.58378 14.131428338285009
GeversD_CD_NODE_520_length_60655_cov_14.3775_fragment_1 GeversD_CD_NODE_5238_length_8094_cov_6.58378 8.132049454482008
GeversD_CD_NODE_571_length_12404_cov_6.51081 GeversD_CD_NODE_5238_length_8094_cov_6.58378 7.180144263317165
GeversD_CD_NODE_653_length_22164_cov_24.6667 GeversD_CD_NODE_5238_length_8094_cov_6.58378 1.1366817425809836
GeversD_CD_NODE_685_length_26384_cov_5.06662 GeversD_CD_NODE_5238_length_8094_cov_6.58378 16.294776688825667
GeversD_CD_NODE_715_length_22809_cov_13.4166 GeversD_CD_NODE_5238_length_8094_cov_6.58378 12.262709714519811
GeversD_CD_NODE_863_length_10841_cov_5.95605 GeversD_CD_NODE_5238_length_8094_cov_6.58378 1.8053587992900946
GeversD_CD_NODE_950_length_15237_cov_35.1497 GeversD_CD_NODE_5238_length_8094_cov_6.58378 14.473786892224322
GeversD_healthy_NODE_1021_length_12436_cov_7.09749 GeversD_CD_NODE_5238_length_8094_cov_6.58378 1.3236584760026409
GeversD_healthy_NODE_539_length_22924_cov_21.1369 GeversD_CD_NODE_5238_length_8094_cov_6.58378 12.442147941742185
GeversD_healthy_NODE_557_length_22405_cov_6.70134 GeversD_CD_NODE_5238_length_8094_cov_6.58378 9.097418433841565
GeversD_healthy_NODE_725_length_17235_cov_19.1065 GeversD_CD_NODE_5238_length_8094_cov_6.58378 1.226803417789383
IjazUZ_CD_NODE_439_length_21466_ID_62105 GeversD_CD_NODE_5238_length_8094_cov_6.58378 6.0448383012671565
IjazUZ_CD_NODE_447_length_16302_ID_9737 GeversD_CD_NODE_5238_length_8094_cov_6.58378 11.293634684810478
IjazUZ_healthy_NODE_162_length_29170_ID_71556_fragment_1 GeversD_CD_NODE_5238_length_8094_cov_6.58378 19.541145295505103
IjazUZ_healthy_NODE_2112_length_5442_ID_32679 GeversD_CD_NODE_5238_length_8094_cov_6.58378 2.5832902428099294
GeversD_CD_NODE_1074_length_28522_cov_6.02318_fragment_1 GeversD_CD_NODE_523_length_25040_cov_5.76922_fragment_1 21.293927548526764
GeversD_CD_NODE_1861_length_10136_cov_8.35106 GeversD_CD_NODE_523_length_25040_cov_5.76922_fragment_1 2.865678210861728
GeversD_CD_NODE_293_length_45033_cov_9.32398 GeversD_CD_NODE_523_length_25040_cov_5.76922_fragment_1 2.8875330759556723
GeversD_CD_NODE_3140_length_9764_cov_19.0299 GeversD_CD_NODE_523_length_25040_cov_5.76922_fragment_1 3.347070744451332
GeversD_CD_NODE_3190_length_9651_cov_5.23072 GeversD_CD_NODE_523_length_25040_cov_5.76922_fragment_1 5.097084390981343
GeversD_CD_NODE_4867_length_6888_cov_54.0088 GeversD_CD_NODE_523_length_25040_cov_5.76922_fragment_1 21.536752747333324
GeversD_CD_NODE_610_length_50481_cov_56.4915_fragment_2 GeversD_CD_NODE_523_length_25040_cov_5.76922_fragment_1 21.293927548526764
GeversD_CD_NODE_613_length_37992_cov_7.1769_fragment_1 GeversD_CD_NODE_523_length_25040_cov_5.76922_fragment_1 16.94467832348368
GeversD_CD_NODE_778_length_10765_cov_10.8414 GeversD_CD_NODE_523_length_25040_cov_5.76922_fragment_1 6.2626351949063475
IjazUZ_healthy_NODE_1337_length_6141_ID_18879 GeversD_CD_NODE_523_length_25040_cov_5.76922_fragment_1 4.019959041397308
IjazUZ_healthy_NODE_1606_length_5236_ID_11992 GeversD_CD_NODE_523_length_25040_cov_5.76922_fragment_1 7.412470067500059
IjazUZ_healthy_NODE_2328_length_7319_ID_3734 GeversD_CD_NODE_523_length_25040_cov_5.76922_fragment_1 7.0604631181313815
IjazUZ_healthy_NODE_3279_length_5827_ID_51922 GeversD_CD_NODE_523_length_25040_cov_5.76922_fragment_1 19.161673707316602
IjazUZ_healthy_NODE_92_length_66109_ID_18635_fragment_1 GeversD_CD_NODE_523_length_25040_cov_5.76922_fragment_1 14.285046818180373
GeversD_CD_NODE_1020_length_30910_cov_38.8621 GeversD_CD_NODE_524_length_34929_cov_5.31574 2.0136603987094572
GeversD_CD_NODE_103_length_72763_cov_26.9053_fragment_1 GeversD_CD_NODE_524_length_34929_cov_5.31574 11.312313435190632
GeversD_CD_NODE_1097_length_24322_cov_33.228 GeversD_CD_NODE_524_length_34929_cov_5.31574 6.419732178245229
GeversD_CD_NODE_1101_length_16095_cov_5.36764 GeversD_CD_NODE_524_length_34929_cov_5.31574 10.971242602696773
GeversD_CD_NODE_1149_length_23567_cov_15.6344 GeversD_CD_NODE_524_length_34929_cov_5.31574 6.419732178245229
GeversD_CD_NODE_1195_length_7780_cov_10.4513 GeversD_CD_NODE_524_length_34929_cov_5.31574 37.598602575742404
GeversD_CD_NODE_11_length_312570_cov_38.9457_fragment_2 GeversD_CD_NODE_524_length_34929_cov_5.31574 23.096123435513473
GeversD_CD_NODE_127_length_59409_cov_16.3628 GeversD_CD_NODE_524_length_34929_cov_5.31574 22.651001038029282
GeversD_CD_NODE_1299_length_16255_cov_30.7201 GeversD_CD_NODE_524_length_34929_cov_5.31574 27.89358400949356
GeversD_CD_NODE_1377_length_27314_cov_9.45372 GeversD_CD_NODE_524_length_34929_cov_5.31574 33.425006390172925
GeversD_CD_NODE_1539_length_18950_cov_9.63768 GeversD_CD_NODE_524_length_34929_cov_5.31574 12.170902525707092
GeversD_CD_NODE_17_length_213049_cov_40.6616_fragment_2 GeversD_CD_NODE_524_length_34929_cov_5.31574 26.344801236503876
GeversD_CD_NODE_1852_length_19418_cov_11.1938 GeversD_CD_NODE_524_length_34929_cov_5.31574 4.455386302167562
GeversD_CD_NODE_1909_length_5354_cov_10.9538 GeversD_CD_NODE_524_length_34929_cov_5.31574 19.00172340206169
GeversD_CD_NODE_207_length_59739_cov_14.6147 GeversD_CD_NODE_524_length_34929_cov_5.31574 132.69928775210664
GeversD_CD_NODE_2268_length_9834_cov_29.9952 GeversD_CD_NODE_524_length_34929_cov_5.31574 23.005710101097986
GeversD_CD_NODE_241_length_61611_cov_14.0882 GeversD_CD_NODE_524_length_34929_cov_5.31574 144.250078360426
GeversD_CD_NODE_2521_length_15554_cov_9.77457 GeversD_CD_NODE_524_length_34929_cov_5.31574 15.892561979240227
GeversD_CD_NODE_2584_length_8708_cov_4.84861 GeversD_CD_NODE_524_length_34929_cov_5.31574 4.9065261943298415
GeversD_CD_NODE_2615_length_15043_cov_9.67214 GeversD_CD_NODE_524_length_34929_cov_5.31574 53.56767013521225
GeversD_CD_NODE_2653_length_8523_cov_31.0732 GeversD_CD_NODE_524_length_34929_cov_5.31574 38.36773846179285
GeversD_CD_NODE_317_length_51342_cov_35.5125_fragment_1 GeversD_CD_NODE_524_length_34929_cov_5.31574 17.659488696304667
GeversD_CD_NODE_3790_length_8050_cov_14.6989 GeversD_CD_NODE_524_length_34929_cov_5.31574 36.09881104598121
GeversD_CD_NODE_389_length_64929_cov_20.1417 GeversD_CD_NODE_524_length_34929_cov_5.31574 11.147701854962946
GeversD_CD_NODE_394_length_60590_cov_10.3729 GeversD_CD_NODE_524_length_34929_cov_5.31574 11.541172967115315
GeversD_CD_NODE_461_length_27587_cov_10.0594 GeversD_CD_NODE_524_length_34929_cov_5.31574 17.546570124331264
GeversD_CD_NODE_462_length_55130_cov_8.02611 GeversD_CD_NODE_524_length_34929_cov_5.31574 11.72044217049715
GeversD_CD_NODE_471_length_57462_cov_12.3651 GeversD_CD_NODE_524_length_34929_cov_5.31574 42.87393045836093
GeversD_CD_NODE_474_length_15727_cov_11.2243 GeversD_CD_NODE_524_length_34929_cov_5.31574 40.12023755908296
GeversD_CD_NODE_56_length_86524_cov_19.9042_fragment_1 GeversD_CD_NODE_524_length_34929_cov_5.31574 11.201933702505936
GeversD_CD_NODE_5829_length_7854_cov_4.4121 GeversD_CD_NODE_524_length_34929_cov_5.31574 4.9065261943298415
GeversD_CD_NODE_582_length_32173_cov_27.1659 GeversD_CD_NODE_524_length_34929_cov_5.31574 12.909318217489176
GeversD_CD_NODE_5895_length_7779_cov_4.15044 GeversD_CD_NODE_524_length_34929_cov_5.31574 13.373320468586211
GeversD_CD_NODE_599_length_45993_cov_18.9833_fragment_1 GeversD_CD_NODE_524_length_34929_cov_5.31574 41.315468458940835
GeversD_CD_NODE_60_length_140156_cov_68.5654_fragment_2 GeversD_CD_NODE_524_length_34929_cov_5.31574 23.096123435513473
GeversD_CD_NODE_629_length_46760_cov_11.6278_fragment_1 GeversD_CD_NODE_524_length_34929_cov_5.31574 21.866594171974775
GeversD_CD_NODE_630_length_46808_cov_37.8586 GeversD_CD_NODE_524_length_34929_cov_5.31574 2.091359805425852
GeversD_CD_NODE_646_length_45316_cov_49.07 GeversD_CD_NODE_524_length_34929_cov_5.31574 117.31714912431757
GeversD_CD_NODE_72_length_143532_cov_15.8045_fragment_1 GeversD_CD_NODE_524_length_34929_cov_5.31574 18.01007067035279
GeversD_CD_NODE_741_length_22185_cov_6.29489_fragment_1 GeversD_CD_NODE_524_length_34929_cov_5.31574 7.913258794958774
GeversD_CD_NODE_750_length_21934_cov_5.83217 GeversD_CD_NODE_524_length_34929_cov_5.31574 17.572440997611164
GeversD_CD_NODE_75_length_143648_cov_22.8331_fragment_2 GeversD_CD_NODE_524_length_34929_cov_5.31574 148.58000375950428
GeversD_CD_NODE_846_length_32791_cov_5.39125 GeversD_CD_NODE_524_length_34929_cov_5.31574 45.98751481138249
GeversD_CD_NODE_84_length_66234_cov_8.07197 GeversD_CD_NODE_524_length_34929_cov_5.31574 11.147701854962946
GeversD_CD_NODE_85_length_67115_cov_8.56531 GeversD_CD_NODE_524_length_34929_cov_5.31574 147.46908809216657
GeversD_CD_NODE_885_length_31770_cov_15.562 GeversD_CD_NODE_524_length_34929_cov_5.31574 15.684875273666588
GeversD_healthy_NODE_1792_length_15064_cov_5.65814 GeversD_CD_NODE_524_length_34929_cov_5.31574 4.865055705287928
GeversD_healthy_NODE_1991_length_13657_cov_5.32826 GeversD_CD_NODE_524_length_34929_cov_5.31574 3.9421514777173163
GeversD_healthy_NODE_2091_length_13037_cov_5.34841 GeversD_CD_NODE_524_length_34929_cov_5.31574 21.763545699567953
GeversD_healthy_NODE_4291_length_6463_cov_5.82631 GeversD_CD_NODE_524_length_34929_cov_5.31574 7.255278400203594
IjazUZ_CD_NODE_165_length_38158_ID_4366_fragment_1 GeversD_CD_NODE_524_length_34929_cov_5.31574 20.126611991539527
GeversD_CD_NODE_1233_length_19004_cov_5.18787 GeversD_CD_NODE_524_length_36051_cov_33.9587 6.260817513420281
GeversD_CD_NODE_1369_length_23820_cov_11.448 GeversD_CD_NODE_524_length_36051_cov_33.9587 5.225945808418575
GeversD_CD_NODE_176_length_80548_cov_10.6918_fragment_2 GeversD_CD_NODE_524_length_36051_cov_33.9587 8.144496758003022
GeversD_CD_NODE_1793_length_10657_cov_8.17459 GeversD_CD_NODE_524_length_36051_cov_33.9587 1.8578953489903265
GeversD_CD_NODE_182_length_82285_cov_34.1082_fragment_1 GeversD_CD_NODE_524_length_36051_cov_33.9587 1.5243443598228668
GeversD_CD_NODE_1838_length_11942_cov_4.74274 GeversD_CD_NODE_524_length_36051_cov_33.9587 12.069185196884881
GeversD_CD_NODE_292_length_39675_cov_6.6577 GeversD_CD_NODE_524_length_36051_cov_33.9587 7.571733605926178
GeversD_CD_NODE_2972_length_9436_cov_6.73521 GeversD_CD_NODE_524_length_36051_cov_33.9587 10.160408049247895
GeversD_CD_NODE_3290_length_13622_cov_5.5935 GeversD_CD_NODE_524_length_36051_cov_33.9587 8.808754383576357
GeversD_CD_NODE_390_length_67766_cov_59.162_fragment_1 GeversD_CD_NODE_524_length_36051_cov_33.9587 7.775481228009418
GeversD_CD_NODE_576_length_22935_cov_13.1014 GeversD_CD_NODE_524_length_36051_cov_33.9587 2.129789951905132
GeversD_CD_NODE_639_length_37019_cov_7.02578 GeversD_CD_NODE_524_length_36051_cov_33.9587 1.4305609379640432
GeversD_CD_NODE_63_length_127273_cov_13.1328_fragment_1 GeversD_CD_NODE_524_length_36051_cov_33.9587 1.4305609379640432
GeversD_CD_NODE_734_length_18311_cov_5.06381 GeversD_CD_NODE_524_length_36051_cov_33.9587 2.7957893586909064
GeversD_CD_NODE_754_length_36341_cov_11.9446 GeversD_CD_NODE_524_length_36051_cov_33.9587 5.709735615769596
GeversD_CD_NODE_789_length_17131_cov_8.10061 GeversD_CD_NODE_524_length_36051_cov_33.9587 3.3920826208107746
GeversD_CD_NODE_820_length_37054_cov_38.9808 GeversD_CD_NODE_524_length_36051_cov_33.9587 3.3977338025696726
GeversD_CD_NODE_824_length_36351_cov_8.64269_fragment_1 GeversD_CD_NODE_524_length_36051_cov_33.9587 5.52241585613237
GeversD_CD_NODE_879_length_8727_cov_4.90141 GeversD_CD_NODE_524_length_36051_cov_33.9587 4.588115528381695
GeversD_CD_NODE_965_length_10482_cov_55.2181 GeversD_CD_NODE_524_length_36051_cov_33.9587 3.907609596822062
GeversD_CD_NODE_991_length_31698_cov_15.364 GeversD_CD_NODE_524_length_36051_cov_33.9587 1.6224341297093128
GeversD_healthy_NODE_1358_length_9400_cov_5.19551 GeversD_CD_NODE_524_length_36051_cov_33.9587 3.509815488530177
GeversD_healthy_NODE_2506_length_8127_cov_6.99975 GeversD_CD_NODE_524_length_36051_cov_33.9587 5.032319173057048
GeversD_healthy_NODE_681_length_28710_cov_8.74737 GeversD_CD_NODE_524_length_36051_cov_33.9587 8.928897691432795
GeversD_healthy_NODE_885_length_27334_cov_8.29004 GeversD_CD_NODE_524_length_36051_cov_33.9587 1.7252419398138779
IjazUZ_CD_NODE_318_length_23904_ID_18873 GeversD_CD_NODE_524_length_36051_cov_33.9587 2.329659229760307
GeversD_CD_NODE_6206_length_7370_cov_4.38674 GeversD_CD_NODE_5254_length_5876_cov_4.13365 1.4618856138211038
GeversD_CD_NODE_1105_length_37544_cov_7.83094 GeversD_CD_NODE_5255_length_8069_cov_3.62353 4.765381092414766
GeversD_CD_NODE_1339_length_6389_cov_4.62551 GeversD_CD_NODE_5255_length_8069_cov_3.62353 1.4283388722524029
GeversD_CD_NODE_1866_length_21510_cov_5.80569_fragment_1 GeversD_CD_NODE_5255_length_8069_cov_3.62353 3.4582442164576053
GeversD_CD_NODE_226_length_38176_cov_10.8182 GeversD_CD_NODE_5255_length_8069_cov_3.62353 1.96201163309932
GeversD_CD_NODE_287_length_51138_cov_6.85612_fragment_1 GeversD_CD_NODE_5255_length_8069_cov_3.62353 10.383140525056106
GeversD_CD_NODE_4691_length_7013_cov_4.55936 GeversD_CD_NODE_5255_length_8069_cov_3.62353 5.221230652417105
IjazUZ_CD_NODE_99_length_66579_ID_35132_fragment_1 GeversD_CD_NODE_5255_length_8069_cov_3.62353 2.0727980096681433
IjazUZ_healthy_NODE_1618_length_9215_ID_32820 GeversD_CD_NODE_5255_length_8069_cov_3.62353 4.186864230319126
IjazUZ_healthy_NODE_185_length_33606_ID_38214_fragment_1 GeversD_CD_NODE_5255_length_8069_cov_3.62353 1.1895941670289831
GeversD_CD_NODE_1069_length_11332_cov_4.98874 GeversD_CD_NODE_5261_length_8060_cov_4.9263 9.218887378911038
GeversD_CD_NODE_1080_length_33430_cov_55.9517 GeversD_CD_NODE_5261_length_8060_cov_4.9263 8.957381053407374
GeversD_CD_NODE_1490_length_20431_cov_11.2613 GeversD_CD_NODE_5261_length_8060_cov_4.9263 10.081460612475148
GeversD_CD_NODE_151_length_106134_cov_22.3022_fragment_1 GeversD_CD_NODE_5261_length_8060_cov_4.9263 11.317963835664795
GeversD_CD_NODE_1535_length_11171_cov_267.459 GeversD_CD_NODE_5261_length_8060_cov_4.9263 22.647869480956945
GeversD_CD_NODE_194_length_101134_cov_42.4651_fragment_1 GeversD_CD_NODE_5261_length_8060_cov_4.9263 6.748364403439715
GeversD_CD_NODE_2037_length_19500_cov_14.3269 GeversD_CD_NODE_5261_length_8060_cov_4.9263 5.616197480571544
GeversD_CD_NODE_2377_length_12861_cov_26.4367 GeversD_CD_NODE_5261_length_8060_cov_4.9263 14.480258688926686
GeversD_CD_NODE_286_length_52696_cov_20.8145 GeversD_CD_NODE_5261_length_8060_cov_4.9263 12.883591097763158
GeversD_CD_NODE_2_length_581080_cov_20.0364_fragment_8 GeversD_CD_NODE_5261_length_8060_cov_4.9263 8.57274107091073
GeversD_CD_NODE_3405_length_9021_cov_6.6992 GeversD_CD_NODE_5261_length_8060_cov_4.9263 7.064229064507784
GeversD_CD_NODE_342_length_48598_cov_26.449 GeversD_CD_NODE_5261_length_8060_cov_4.9263 1.7378595740013205
GeversD_CD_NODE_350_length_47883_cov_75.6929 GeversD_CD_NODE_5261_length_8060_cov_4.9263 13.432265731429268
GeversD_CD_NODE_379_length_44882_cov_10.9419 GeversD_CD_NODE_5261_length_8060_cov_4.9263 7.255278400203594
GeversD_CD_NODE_383_length_63761_cov_58.0821_fragment_1 GeversD_CD_NODE_5261_length_8060_cov_4.9263 13.5532524340774
GeversD_CD_NODE_412_length_58689_cov_18.9872 GeversD_CD_NODE_5261_length_8060_cov_4.9263 1.573895293819148
GeversD_CD_NODE_4340_length_8993_cov_31.2852 GeversD_CD_NODE_5261_length_8060_cov_4.9263 14.480258688926686
GeversD_CD_NODE_4481_length_10161_cov_10.3607 GeversD_CD_NODE_5261_length_8060_cov_4.9263 7.064229064507784
GeversD_CD_NODE_452_length_33202_cov_8.0086_fragment_1 GeversD_CD_NODE_5261_length_8060_cov_4.9263 6.34801194773222
GeversD_CD_NODE_489_length_62929_cov_15.0128 GeversD_CD_NODE_5261_length_8060_cov_4.9263 3.1123884221484266
GeversD_CD_NODE_501_length_48736_cov_5.94764 GeversD_CD_NODE_5261_length_8060_cov_4.9263 7.170559367025745
GeversD_CD_NODE_519_length_50996_cov_10.646 GeversD_CD_NODE_5261_length_8060_cov_4.9263 4.206583304734536
GeversD_CD_NODE_5617_length_6407_cov_8.37689 GeversD_CD_NODE_5261_length_8060_cov_4.9263 1.3034688272783752
GeversD_CD_NODE_650_length_43649_cov_54.9556 GeversD_CD_NODE_5261_length_8060_cov_4.9263 7.575647865212184
GeversD_CD_NODE_9042_length_5092_cov_3.57911 GeversD_CD_NODE_5261_length_8060_cov_4.9263 5.159104726404787
GeversD_CD_NODE_908_length_38361_cov_41.0093 GeversD_CD_NODE_5261_length_8060_cov_4.9263 10.920721221782415
GeversD_healthy_NODE_198_length_53907_cov_10.6383 GeversD_CD_NODE_5261_length_8060_cov_4.9263 6.644207158953363
IjazUZ_CD_NODE_140_length_46524_ID_38378 GeversD_CD_NODE_5261_length_8060_cov_4.9263 4.050497321990016
IjazUZ_healthy_NODE_10_length_157458_ID_19225 GeversD_CD_NODE_5261_length_8060_cov_4.9263 2.361879134294605
IjazUZ_healthy_NODE_140_length_47182_ID_18318 GeversD_CD_NODE_5261_length_8060_cov_4.9263 6.784032800827874
IjazUZ_healthy_NODE_164_length_28311_ID_29071 GeversD_CD_NODE_5261_length_8060_cov_4.9263 4.885435626251279
IjazUZ_healthy_NODE_50_length_62431_ID_67713 GeversD_CD_NODE_5261_length_8060_cov_4.9263 3.054630433936862
GeversD_CD_NODE_223_length_58212_cov_7.00328 GeversD_CD_NODE_5271_length_7282_cov_5.26041 29.048639690815378
GeversD_CD_NODE_2315_length_18115_cov_5.86146_fragment_1 GeversD_CD_NODE_5271_length_7282_cov_5.26041 27.118026042292087
GeversD_CD_NODE_3545_length_7661_cov_17.3959 GeversD_CD_NODE_5271_length_7282_cov_5.26041 41.09689193524934
GeversD_CD_NODE_1096_length_37769_cov_12.2932 GeversD_CD_NODE_5273_length_6399_cov_5.80643 16.59294314936925
GeversD_CD_NODE_6246_length_5689_cov_4.00532 GeversD_CD_NODE_5273_length_6399_cov_5.80643 11.607574694523006
GeversD_CD_NODE_701_length_43580_cov_12.4972_fragment_1 GeversD_CD_NODE_5273_length_6399_cov_5.80643 1.8162206934989973
GeversD_CD_NODE_971_length_36780_cov_19.0473 GeversD_CD_NODE_5273_length_6399_cov_5.80643 1.8523595621794238
GeversD_healthy_NODE_4_length_462106_cov_19.471_fragment_2 GeversD_CD_NODE_5273_length_6399_cov_5.80643 1.8162206934989973
IjazUZ_CD_NODE_225_length_26462_ID_33511 GeversD_CD_NODE_5273_length_6399_cov_5.80643 4.620506153882707
IjazUZ_CD_NODE_41_length_68900_ID_9087_fragment_1 GeversD_CD_NODE_5273_length_6399_cov_5.80643 1.7121263961790456
IjazUZ_CD_NODE_452_length_16017_ID_1546 GeversD_CD_NODE_5273_length_6399_cov_5.80643 3.0021143553593808
IjazUZ_CD_NODE_5_length_315907_ID_31683_fragment_2 GeversD_CD_NODE_5273_length_6399_cov_5.80643 4.439562359547568
IjazUZ_healthy_NODE_114_length_34130_ID_32105 GeversD_CD_NODE_5273_length_6399_cov_5.80643 1.9269850835552527
IjazUZ_healthy_NODE_582_length_19382_ID_48461 GeversD_CD_NODE_5273_length_6399_cov_5.80643 2.216882948668318
GeversD_CD_NODE_1082_length_33368_cov_11.2578 GeversD_CD_NODE_5274_length_5812_cov_11.4785 3.188383998807576
GeversD_CD_NODE_115_length_121277_cov_63.2809_fragment_1 GeversD_CD_NODE_5274_length_5812_cov_11.4785 2.5292552480493784
GeversD_CD_NODE_1232_length_7626_cov_6.34725 GeversD_CD_NODE_5274_length_5812_cov_11.4785 33.05182250324404
GeversD_CD_NODE_1290_length_24578_cov_25.5227 GeversD_CD_NODE_5274_length_5812_cov_11.4785 26.53743946841626
GeversD_CD_NODE_1307_length_29557_cov_188.244 GeversD_CD_NODE_5274_length_5812_cov_11.4785 12.219574469761543
GeversD_CD_NODE_1363_length_12727_cov_4.81321 GeversD_CD_NODE_5274_length_5812_cov_11.4785 4.168767878632505
GeversD_CD_NODE_1466_length_14662_cov_14.8902 GeversD_CD_NODE_5274_length_5812_cov_11.4785 12.029084409633036
GeversD_CD_NODE_1636_length_23330_cov_14.4018 GeversD_CD_NODE_5274_length_5812_cov_11.4785 20.928154614831072
GeversD_CD_NODE_1755_length_17153_cov_6.08054 GeversD_CD_NODE_5274_length_5812_cov_11.4785 14.263318728390814
GeversD_CD_NODE_19_length_221953_cov_17.3311_fragment_2 GeversD_CD_NODE_5274_length_5812_cov_11.4785 3.034969276520669
GeversD_CD_NODE_2011_length_14622_cov_7.72218 GeversD_CD_NODE_5274_length_5812_cov_11.4785 4.077041474807468
GeversD_CD_NODE_2135_length_16204_cov_47.0768 GeversD_CD_NODE_5274_length_5812_cov_11.4785 7.960103660334357
GeversD_CD_NODE_21_length_240554_cov_123.052_fragment_1 GeversD_CD_NODE_5274_length_5812_cov_11.4785 2.457658730810784
GeversD_CD_NODE_2823_length_11834_cov_8.62501 GeversD_CD_NODE_5274_length_5812_cov_11.4785 4.168767878632505
GeversD_CD_NODE_3972_length_9208_cov_21.8769 GeversD_CD_NODE_5274_length_5812_cov_11.4785 13.406112176090318
GeversD_CD_NODE_412_length_43168_cov_17.7392 GeversD_CD_NODE_5274_length_5812_cov_11.4785 2.642524821535983
GeversD_CD_NODE_4252_length_7989_cov_8.21754 GeversD_CD_NODE_5274_length_5812_cov_11.4785 21.783521779322925
GeversD_CD_NODE_428_length_41089_cov_86.8817 GeversD_CD_NODE_5274_length_5812_cov_11.4785 19.15164018729546
GeversD_CD_NODE_538_length_55867_cov_46.3826_fragment_1 GeversD_CD_NODE_5274_length_5812_cov_11.4785 11.495929677559989
GeversD_CD_NODE_691_length_26161_cov_24.5971 GeversD_CD_NODE_5274_length_5812_cov_11.4785 24.78799856662101
GeversD_CD_NODE_748_length_12103_cov_9.23697 GeversD_CD_NODE_5274_length_5812_cov_11.4785 29.5742671710507
GeversD_CD_NODE_813_length_46747_cov_19.0906_fragment_1 GeversD_CD_NODE_5274_length_5812_cov_11.4785 24.123600542892426
GeversD_CD_NODE_820_length_10529_cov_25.7037 GeversD_CD_NODE_5274_length_5812_cov_11.4785 5.335152021337083
GeversD_CD_NODE_896_length_40646_cov_189.894 GeversD_CD_NODE_5274_length_5812_cov_11.4785 2.642524821535983
GeversD_CD_NODE_8_length_290464_cov_31.273_fragment_1 GeversD_CD_NODE_5274_length_5812_cov_11.4785 22.58571668612731
GeversD_CD_NODE_910_length_33957_cov_57.2121 GeversD_CD_NODE_5274_length_5812_cov_11.4785 11.27042264543238
GeversD_CD_NODE_917_length_18661_cov_6.39869 GeversD_CD_NODE_5274_length_5812_cov_11.4785 18.49634713914705
GeversD_CD_NODE_956_length_32624_cov_43.2137 GeversD_CD_NODE_5274_length_5812_cov_11.4785 23.76912455222929
GeversD_CD_NODE_964_length_32393_cov_16.3853 GeversD_CD_NODE_5274_length_5812_cov_11.4785 15.504030160785199
GeversD_CD_NODE_997_length_35952_cov_42.217 GeversD_CD_NODE_5274_length_5812_cov_11.4785 2.8060826204226137
GeversD_healthy_NODE_614_length_36664_cov_7.96662_fragment_1 GeversD_CD_NODE_5274_length_5812_cov_11.4785 6.521966868170064
GeversD_healthy_NODE_866_length_27652_cov_8.71823 GeversD_CD_NODE_5274_length_5812_cov_11.4785 23.76912455222929
IjazUZ_healthy_NODE_2366_length_7619_ID_34537 GeversD_CD_NODE_5274_length_5812_cov_11.4785 26.0334813197272
GeversD_CD_NODE_1471_length_25097_cov_5.72566_fragment_1 GeversD_CD_NODE_527_length_34788_cov_12.0707 17.957956079857183
GeversD_CD_NODE_2017_length_20055_cov_5.9098 GeversD_CD_NODE_527_length_34788_cov_12.0707 30.94555340702457
GeversD_CD_NODE_370_length_32238_cov_12.0011 GeversD_CD_NODE_527_length_34788_cov_12.0707 8.846789754790326
IjazUZ_healthy_NODE_138_length_46611_ID_79143_fragment_1 GeversD_CD_NODE_527_length_34788_cov_12.0707 11.029132355774873
IjazUZ_healthy_NODE_360_length_20795_ID_93369 GeversD_CD_NODE_527_length_34788_cov_12.0707 9.336565112793483
GeversD_CD_NODE_1036_length_39818_cov_41.1187_fragment_1 GeversD_CD_NODE_527_length_53162_cov_15.3715_fragment_2 29.554088764906908
GeversD_CD_NODE_112_length_112485_cov_18.1454 GeversD_CD_NODE_527_length_53162_cov_15.3715_fragment_2 2.953959233558858
GeversD_CD_NODE_121_length_110115_cov_112.593 GeversD_CD_NODE_527_length_53162_cov_15.3715_fragment_2 2.937737503446166
GeversD_CD_NODE_146_length_82318_cov_386.377_fragment_1 GeversD_CD_NODE_527_length_53162_cov_15.3715_fragment_2 27.605981930670964
GeversD_CD_NODE_183_length_101145_cov_48.0034_fragment_1 GeversD_CD_NODE_527_length_53162_cov_15.3715_fragment_2 10.024406423521707
GeversD_CD_NODE_2347_length_16629_cov_6.7344 GeversD_CD_NODE_527_length_53162_cov_15.3715_fragment_2 8.589549949865447
GeversD_CD_NODE_23_length_178370_cov_40.5222_fragment_1 GeversD_CD_NODE_527_length_53162_cov_15.3715_fragment_2 2.8740426903237077
GeversD_CD_NODE_244_length_61124_cov_67.4415_fragment_1 GeversD_CD_NODE_527_length_53162_cov_15.3715_fragment_2 28.948954155789863
GeversD_CD_NODE_2470_length_13464_cov_6.9475 GeversD_CD_NODE_527_length_53162_cov_15.3715_fragment_2 21.783521779322925
GeversD_CD_NODE_26_length_188836_cov_15.8091_fragment_4 GeversD_CD_NODE_527_length_53162_cov_15.3715_fragment_2 26.926544685712315
GeversD_CD_NODE_3492_length_12680_cov_14.0608 GeversD_CD_NODE_527_length_53162_cov_15.3715_fragment_2 10.16582685887045
GeversD_CD_NODE_3531_length_8726_cov_6.44355 GeversD_CD_NODE_527_length_53162_cov_15.3715_fragment_2 5.812170695791834
GeversD_CD_NODE_3_length_315399_cov_23.7477_fragment_2 GeversD_CD_NODE_527_length_53162_cov_15.3715_fragment_2 33.55123124008891
GeversD_CD_NODE_41_length_181856_cov_9.62539_fragment_1 GeversD_CD_NODE_527_length_53162_cov_15.3715_fragment_2 14.720376750560494
GeversD_CD_NODE_4348_length_7685_cov_6.01245 GeversD_CD_NODE_527_length_53162_cov_15.3715_fragment_2 16.84439817350466
GeversD_CD_NODE_444_length_16444_cov_33.0284 GeversD_CD_NODE_527_length_53162_cov_15.3715_fragment_2 8.823587358982532
GeversD_CD_NODE_658_length_52880_cov_18.9274_fragment_1 GeversD_CD_NODE_527_length_53162_cov_15.3715_fragment_2 7.068216307758989
GeversD_CD_NODE_660_length_29168_cov_13.9163 GeversD_CD_NODE_527_length_53162_cov_15.3715_fragment_2 6.860394945849271
GeversD_healthy_NODE_232_length_33228_cov_21.2371 GeversD_CD_NODE_527_length_53162_cov_15.3715_fragment_2 28.948954155789863
GeversD_healthy_NODE_49_length_78076_cov_8.27967_fragment_1 GeversD_CD_NODE_527_length_53162_cov_15.3715_fragment_2 6.0448383012671565
GeversD_healthy_NODE_6_length_381182_cov_14.3395_fragment_2 GeversD_CD_NODE_527_length_53162_cov_15.3715_fragment_2 24.734507377140915
IjazUZ_healthy_NODE_68_length_49185_ID_44446 GeversD_CD_NODE_527_length_53162_cov_15.3715_fragment_2 12.732981397385103
IjazUZ_healthy_NODE_79_length_71451_ID_5327_fragment_1 GeversD_CD_NODE_527_length_53162_cov_15.3715_fragment_2 34.125262507814504
GeversD_CD_NODE_112_length_112485_cov_18.1454 GeversD_CD_NODE_5282_length_5807_cov_5.99635 11.657669207889889
GeversD_CD_NODE_121_length_110115_cov_112.593 GeversD_CD_NODE_5282_length_5807_cov_5.99635 11.631356589911451
GeversD_CD_NODE_23_length_178370_cov_40.5222_fragment_1 GeversD_CD_NODE_5282_length_5807_cov_5.99635 11.528057675865856
GeversD_CD_NODE_3280_length_12057_cov_6.88227 GeversD_CD_NODE_5282_length_5807_cov_5.99635 23.046730648412638
GeversD_CD_NODE_660_length_29168_cov_13.9163 GeversD_CD_NODE_5282_length_5807_cov_5.99635 18.134651876637584
GeversD_healthy_NODE_49_length_78076_cov_8.27967_fragment_1 GeversD_CD_NODE_5282_length_5807_cov_5.99635 16.742355261279204
GeversD_healthy_NODE_6_length_381182_cov_14.3395_fragment_2 GeversD_CD_NODE_5282_length_5807_cov_5.99635 2.025426540085731
IjazUZ_healthy_NODE_68_length_49185_ID_44446 GeversD_CD_NODE_5282_length_5807_cov_5.99635 6.376901097652756
GeversD_CD_NODE_1168_length_12679_cov_5.86819 GeversD_CD_NODE_528_length_29035_cov_20.9025 33.34302289288906
GeversD_CD_NODE_191_length_63813_cov_7.26536 GeversD_CD_NODE_528_length_29035_cov_20.9025 30.26745065342238
GeversD_CD_NODE_295_length_78171_cov_18.9228_fragment_2 GeversD_CD_NODE_528_length_29035_cov_20.9025 4.049555969847471
GeversD_CD_NODE_354_length_39854_cov_45.7593 GeversD_CD_NODE_528_length_29035_cov_20.9025 27.14383400627682
GeversD_CD_NODE_356_length_39781_cov_28.5231 GeversD_CD_NODE_528_length_29035_cov_20.9025 20.06931408314637
GeversD_CD_NODE_362_length_39033_cov_8.7886 GeversD_CD_NODE_528_length_29035_cov_20.9025 5.606477652442078
GeversD_CD_NODE_365_length_36363_cov_13.9289 GeversD_CD_NODE_528_length_29035_cov_20.9025 24.72486647897122
GeversD_CD_NODE_509_length_25494_cov_5.36271_fragment_1 GeversD_CD_NODE_528_length_29035_cov_20.9025 50.034053916577854
GeversD_CD_NODE_595_length_22410_cov_11.0365 GeversD_CD_NODE_528_length_29035_cov_20.9025 16.529570566271886
GeversD_CD_NODE_603_length_38648_cov_10.4959 GeversD_CD_NODE_528_length_29035_cov_20.9025 35.667904057210684
GeversD_CD_NODE_694_length_20880_cov_6.20783 GeversD_CD_NODE_528_length_29035_cov_20.9025 34.26993728655287
GeversD_CD_NODE_698_length_20824_cov_5.66387 GeversD_CD_NODE_528_length_29035_cov_20.9025 24.25725075372767
GeversD_CD_NODE_795_length_35061_cov_4.72636 GeversD_CD_NODE_528_length_29035_cov_20.9025 1.8332415740601666
GeversD_CD_NODE_7_length_300704_cov_42.9531_fragment_1 GeversD_CD_NODE_528_length_29035_cov_20.9025 69.09358719196102
GeversD_CD_NODE_945_length_37463_cov_6.53454 GeversD_CD_NODE_528_length_29035_cov_20.9025 11.893372396434074
GeversD_CD_NODE_990_length_14426_cov_5.77963 GeversD_CD_NODE_528_length_29035_cov_20.9025 20.100203543031743
GeversD_healthy_NODE_2033_length_9931_cov_97.3584 GeversD_CD_NODE_528_length_29035_cov_20.9025 23.54772792934751
GeversD_healthy_NODE_222_length_50130_cov_12.827 GeversD_CD_NODE_528_length_29035_cov_20.9025 22.365802993582854
GeversD_healthy_NODE_75_length_135636_cov_54.0645_fragment_1 GeversD_CD_NODE_528_length_29035_cov_20.9025 3.496804949423317
GeversD_CD_NODE_1082_length_33368_cov_11.2578 GeversD_CD_NODE_5294_length_6172_cov_8.28985 23.89293379681355
GeversD_CD_NODE_115_length_121277_cov_63.2809_fragment_1 GeversD_CD_NODE_5294_length_6172_cov_8.28985 5.2096458291431516
GeversD_CD_NODE_1631_length_10431_cov_5.32845 GeversD_CD_NODE_5294_length_6172_cov_8.28985 29.554088764906908
GeversD_CD_NODE_1639_length_18044_cov_7.63061 GeversD_CD_NODE_5294_length_6172_cov_8.28985 27.044936206760006
GeversD_CD_NODE_19_length_221953_cov_17.3311_fragment_2 GeversD_CD_NODE_5294_length_6172_cov_8.28985 23.468663639898764
GeversD_CD_NODE_21_length_240554_cov_123.052_fragment_1 GeversD_CD_NODE_5294_length_6172_cov_8.28985 14.633758216601564
GeversD_CD_NODE_412_length_43168_cov_17.7392 GeversD_CD_NODE_5294_length_6172_cov_8.28985 18.594056992267834
GeversD_CD_NODE_896_length_40646_cov_189.894 GeversD_CD_NODE_5294_length_6172_cov_8.28985 8.415761623037774
GeversD_CD_NODE_997_length_35952_cov_42.217 GeversD_CD_NODE_5294_length_6172_cov_8.28985 5.559889264889125
IjazUZ_healthy_NODE_3416_length_5147_ID_76989 GeversD_CD_NODE_5294_length_6172_cov_8.28985 1.9602058068762256
GeversD_CD_NODE_1168_length_23253_cov_6.95314 GeversD_CD_NODE_529_length_24900_cov_36.6295 31.298457054224095
GeversD_CD_NODE_1192_length_30711_cov_46.844 GeversD_CD_NODE_529_length_24900_cov_36.6295 14.702753646616632
GeversD_CD_NODE_1231_length_31418_cov_21.9592 GeversD_CD_NODE_529_length_24900_cov_36.6295 4.844547156156438
GeversD_CD_NODE_1300_length_11242_cov_4.85403 GeversD_CD_NODE_529_length_24900_cov_36.6295 19.245481766302753
GeversD_CD_NODE_1305_length_11146_cov_5.45974 GeversD_CD_NODE_529_length_24900_cov_36.6295 7.418292098933281
GeversD_CD_NODE_157_length_78380_cov_36.2885_fragment_1 GeversD_CD_NODE_529_length_24900_cov_36.6295 46.439011883288806
GeversD_CD_NODE_15_length_227402_cov_37.4327_fragment_2 GeversD_CD_NODE_529_length_24900_cov_36.6295 102.38431815816935
GeversD_CD_NODE_1817_length_24758_cov_11.5954 GeversD_CD_NODE_529_length_24900_cov_36.6295 12.85134426568867
GeversD_CD_NODE_2011_length_9472_cov_6.56621 GeversD_CD_NODE_529_length_24900_cov_36.6295 8.208434597473495
GeversD_CD_NODE_213_length_71787_cov_87.74_fragment_1 GeversD_CD_NODE_529_length_24900_cov_36.6295 14.053848182266343
GeversD_CD_NODE_2329_length_13726_cov_14.9325 GeversD_CD_NODE_529_length_24900_cov_36.6295 15.8155729218816
GeversD_CD_NODE_24_length_202735_cov_44.4217_fragment_1 GeversD_CD_NODE_529_length_24900_cov_36.6295 4.722188368654238
GeversD_CD_NODE_2826_length_13876_cov_21.8422 GeversD_CD_NODE_529_length_24900_cov_36.6295 4.208578195864265
GeversD_CD_NODE_3029_length_10099_cov_6.52389 GeversD_CD_NODE_529_length_24900_cov_36.6295 37.5890244292361
GeversD_CD_NODE_3055_length_14764_cov_6.63512 GeversD_CD_NODE_529_length_24900_cov_36.6295 37.31556614650832
GeversD_CD_NODE_306_length_22339_cov_7.16496 GeversD_CD_NODE_529_length_24900_cov_36.6295 3.7002488627272223
GeversD_CD_NODE_318_length_42281_cov_8.58547_fragment_1 GeversD_CD_NODE_529_length_24900_cov_36.6295 8.047724516093833
GeversD_CD_NODE_3577_length_9245_cov_20.9332 GeversD_CD_NODE_529_length_24900_cov_36.6295 40.90319402888402
GeversD_CD_NODE_3672_length_9025_cov_4.72196 GeversD_CD_NODE_529_length_24900_cov_36.6295 11.635577175079654
GeversD_CD_NODE_4310_length_9068_cov_14.2203 GeversD_CD_NODE_529_length_24900_cov_36.6295 37.5890244292361
GeversD_CD_NODE_454_length_30511_cov_36.2151 GeversD_CD_NODE_529_length_24900_cov_36.6295 6.572855737399981
GeversD_CD_NODE_466_length_29841_cov_10.3271 GeversD_CD_NODE_529_length_24900_cov_36.6295 12.341845700945456
GeversD_CD_NODE_5075_length_8446_cov_7.18544 GeversD_CD_NODE_529_length_24900_cov_36.6295 2.50360800733763
GeversD_CD_NODE_5209_length_6953_cov_5.30835 GeversD_CD_NODE_529_length_24900_cov_36.6295 8.719831103810186
GeversD_CD_NODE_5951_length_5978_cov_6.39541 GeversD_CD_NODE_529_length_24900_cov_36.6295 12.351099544579643
GeversD_CD_NODE_685_length_21260_cov_8.91049 GeversD_CD_NODE_529_length_24900_cov_36.6295 13.438199175314988
GeversD_CD_NODE_767_length_25582_cov_21.6156 GeversD_CD_NODE_529_length_24900_cov_36.6295 122.71985321984472
GeversD_CD_NODE_788_length_34770_cov_45.4595 GeversD_CD_NODE_529_length_24900_cov_36.6295 9.827451543712698
GeversD_CD_NODE_853_length_40207_cov_86.9833_fragment_1 GeversD_CD_NODE_529_length_24900_cov_36.6295 4.451127662149337
GeversD_CD_NODE_890_length_19718_cov_31.5432 GeversD_CD_NODE_529_length_24900_cov_36.6295 8.5654480152199
GeversD_CD_NODE_964_length_32471_cov_25.9233 GeversD_CD_NODE_529_length_24900_cov_36.6295 7.294118843135087
GeversD_healthy_NODE_133_length_96537_cov_6.92058_fragment_3 GeversD_CD_NODE_529_length_24900_cov_36.6295 9.423021115355343
GeversD_healthy_NODE_1448_length_14086_cov_9.66403 GeversD_CD_NODE_529_length_24900_cov_36.6295 16.05838007105335
GeversD_healthy_NODE_1661_length_12054_cov_6.54171 GeversD_CD_NODE_529_length_24900_cov_36.6295 13.959802626091683
GeversD_healthy_NODE_569_length_33790_cov_10.6632 GeversD_CD_NODE_529_length_24900_cov_36.6295 11.56569517931834
IjazUZ_CD_NODE_1128_length_5010_ID_5007 GeversD_CD_NODE_529_length_24900_cov_36.6295 3.034969276520669
IjazUZ_CD_NODE_12_length_239450_ID_13709_fragment_1 GeversD_CD_NODE_529_length_24900_cov_36.6295 11.4124621711584
IjazUZ_CD_NODE_176_length_36569_ID_22188 GeversD_CD_NODE_529_length_24900_cov_36.6295 14.803986291263513
IjazUZ_CD_NODE_445_length_15933_ID_2988 GeversD_CD_NODE_529_length_24900_cov_36.6295 14.97447741420364
IjazUZ_CD_NODE_471_length_15261_ID_14372 GeversD_CD_NODE_529_length_24900_cov_36.6295 12.565960561796334
IjazUZ_CD_NODE_981_length_5627_ID_56099 GeversD_CD_NODE_529_length_24900_cov_36.6295 5.8500363995061155
IjazUZ_healthy_NODE_121_length_33282_ID_64287 GeversD_CD_NODE_529_length_24900_cov_36.6295 12.537678397410176
IjazUZ_healthy_NODE_128_length_35076_ID_76726 GeversD_CD_NODE_529_length_24900_cov_36.6295 11.56569517931834
IjazUZ_healthy_NODE_138_length_36254_ID_105021 GeversD_CD_NODE_529_length_24900_cov_36.6295 9.742677011634886
IjazUZ_healthy_NODE_170_length_35082_ID_41280 GeversD_CD_NODE_529_length_24900_cov_36.6295 11.56569517931834
IjazUZ_healthy_NODE_2271_length_6849_ID_67364 GeversD_CD_NODE_529_length_24900_cov_36.6295 8.208434597473495
IjazUZ_healthy_NODE_241_length_26305_ID_38484 GeversD_CD_NODE_529_length_24900_cov_36.6295 10.593231457946004
IjazUZ_healthy_NODE_304_length_25554_ID_5603_fragment_1 GeversD_CD_NODE_529_length_24900_cov_36.6295 1.5827844417471786
IjazUZ_healthy_NODE_322_length_18860_ID_25764 GeversD_CD_NODE_529_length_24900_cov_36.6295 14.13034194495346
IjazUZ_healthy_NODE_351_length_18134_ID_24797 GeversD_CD_NODE_529_length_24900_cov_36.6295 1.1170223282387495
IjazUZ_healthy_NODE_3810_length_5322_ID_45117 GeversD_CD_NODE_529_length_24900_cov_36.6295 17.113485504373635
IjazUZ_healthy_NODE_711_length_10456_ID_13305 GeversD_CD_NODE_529_length_24900_cov_36.6295 7.986829277632043
IjazUZ_healthy_NODE_813_length_9130_ID_90646 GeversD_CD_NODE_529_length_24900_cov_36.6295 2.50360800733763
IjazUZ_healthy_NODE_815_length_9318_ID_77423 GeversD_CD_NODE_529_length_24900_cov_36.6295 1.873401725094717
IjazUZ_healthy_NODE_820_length_15497_ID_111229 GeversD_CD_NODE_529_length_24900_cov_36.6295 6.815122911803237
IjazUZ_healthy_NODE_416_length_12502_ID_28862 GeversD_CD_NODE_529_length_33989_cov_4.20469_fragment_1 2.62817978644705
IjazUZ_healthy_NODE_133_length_48540_ID_94187 GeversD_CD_NODE_529_length_53076_cov_64.3645_fragment_1 6.435015867190798
GeversD_CD_NODE_1323_length_32382_cov_74.7748 GeversD_CD_NODE_52_length_155608_cov_16.9718_fragment_3 1.1637318573909452
GeversD_CD_NODE_1493_length_25617_cov_59.1084 GeversD_CD_NODE_52_length_155608_cov_16.9718_fragment_3 1.7016522207482536
GeversD_CD_NODE_182_length_39587_cov_22.9976 GeversD_CD_NODE_52_length_155608_cov_16.9718_fragment_3 2.934706671835518
GeversD_CD_NODE_2125_length_18547_cov_5.85296 GeversD_CD_NODE_52_length_155608_cov_16.9718_fragment_3 2.0501948628949753
GeversD_CD_NODE_326_length_36125_cov_9.01863 GeversD_CD_NODE_52_length_155608_cov_16.9718_fragment_3 3.296557330131896
GeversD_CD_NODE_356_length_16484_cov_4.99507 GeversD_CD_NODE_52_length_155608_cov_16.9718_fragment_3 2.589919926881481
GeversD_CD_NODE_404_length_43234_cov_63.1691 GeversD_CD_NODE_52_length_155608_cov_16.9718_fragment_3 5.065922226288584
GeversD_CD_NODE_500_length_30593_cov_6.74884 GeversD_CD_NODE_52_length_155608_cov_16.9718_fragment_3 3.558040782359881
GeversD_CD_NODE_521_length_53600_cov_13.3864 GeversD_CD_NODE_52_length_155608_cov_16.9718_fragment_3 2.5194444229850683
GeversD_CD_NODE_568_length_23117_cov_14.8896 GeversD_CD_NODE_52_length_155608_cov_16.9718_fragment_3 4.201004827978626
GeversD_CD_NODE_643_length_36918_cov_7.3337 GeversD_CD_NODE_52_length_155608_cov_16.9718_fragment_3 3.108045940526444
GeversD_CD_NODE_675_length_42697_cov_27.1772 GeversD_CD_NODE_52_length_155608_cov_16.9718_fragment_3 5.065922226288584
GeversD_CD_NODE_733_length_46570_cov_104.19 GeversD_CD_NODE_52_length_155608_cov_16.9718_fragment_3 2.5194444229850683
GeversD_healthy_NODE_122_length_52972_cov_6.96264 GeversD_CD_NODE_52_length_155608_cov_16.9718_fragment_3 2.1138935713197684
GeversD_healthy_NODE_348_length_55225_cov_10.8666 GeversD_CD_NODE_52_length_155608_cov_16.9718_fragment_3 2.0577749785682338
IjazUZ_healthy_NODE_112_length_53465_ID_96629 GeversD_CD_NODE_52_length_155608_cov_16.9718_fragment_3 4.335405302179214
GeversD_CD_NODE_138_length_64986_cov_29.9106_fragment_1 GeversD_CD_NODE_531_length_43064_cov_8.89665_fragment_1 1.7926016152853093
GeversD_CD_NODE_294_length_57321_cov_13.4365 GeversD_CD_NODE_531_length_43064_cov_8.89665_fragment_1 1.6464675258912278
GeversD_CD_NODE_379_length_64985_cov_17.7257_fragment_1 GeversD_CD_NODE_531_length_43064_cov_8.89665_fragment_1 1.7926016152853093
GeversD_CD_NODE_4257_length_10659_cov_16.2773 GeversD_CD_NODE_531_length_43064_cov_8.89665_fragment_1 1.519843217243456
GeversD_CD_NODE_499_length_56067_cov_11.7348_fragment_1 GeversD_CD_NODE_531_length_43064_cov_8.89665_fragment_1 2.731155505239445
GeversD_CD_NODE_6016_length_5895_cov_6.18938 GeversD_CD_NODE_531_length_43064_cov_8.89665_fragment_1 4.346484469998351
GeversD_CD_NODE_621_length_54745_cov_10.3291 GeversD_CD_NODE_531_length_43064_cov_8.89665_fragment_1 3.904862191144951
IjazUZ_healthy_NODE_192_length_32964_ID_62288_fragment_1 GeversD_CD_NODE_531_length_43064_cov_8.89665_fragment_1 2.6047108419350975
IjazUZ_healthy_NODE_2515_length_5474_ID_83513 GeversD_CD_NODE_531_length_43064_cov_8.89665_fragment_1 1.8998896017249054
GeversD_CD_NODE_13_length_303002_cov_86.2115_fragment_5 GeversD_CD_NODE_531_length_56087_cov_112.075 2.9116484983442605
GeversD_CD_NODE_186_length_81729_cov_8.1816 GeversD_CD_NODE_531_length_56087_cov_112.075 4.524855447178852
GeversD_CD_NODE_1883_length_9938_cov_5.19427 GeversD_CD_NODE_531_length_56087_cov_112.075 18.23730985698794
GeversD_CD_NODE_1899_length_20387_cov_212.755 GeversD_CD_NODE_531_length_56087_cov_112.075 15.593916250250594
GeversD_CD_NODE_2556_length_7982_cov_58.5737 GeversD_CD_NODE_531_length_56087_cov_112.075 2.7145986953474894
GeversD_CD_NODE_4019_length_7617_cov_9.83933 GeversD_CD_NODE_531_length_56087_cov_112.075 13.816425029649185
GeversD_CD_NODE_4710_length_6471_cov_98.7209 GeversD_CD_NODE_531_length_56087_cov_112.075 18.97733444941596
GeversD_CD_NODE_66_length_100970_cov_6.42068_fragment_2 GeversD_CD_NODE_531_length_56087_cov_112.075 6.310860394629853
GeversD_CD_NODE_8479_length_5418_cov_82.8012 GeversD_CD_NODE_531_length_56087_cov_112.075 23.040155731819073
GeversD_CD_NODE_964_length_6392_cov_5.07133 GeversD_CD_NODE_531_length_56087_cov_112.075 18.97733444941596
GeversD_healthy_NODE_26_length_207412_cov_21.7241_fragment_2 GeversD_CD_NODE_531_length_56087_cov_112.075 10.160444416884282
GeversD_healthy_NODE_2833_length_9587_cov_7.14089 GeversD_CD_NODE_531_length_56087_cov_112.075 4.93019451016059
IjazUZ_healthy_NODE_1144_length_6850_ID_100920 GeversD_CD_NODE_531_length_56087_cov_112.075 6.0793574374653305
IjazUZ_healthy_NODE_1545_length_5416_ID_17595 GeversD_CD_NODE_531_length_56087_cov_112.075 18.97733444941596
GeversD_CD_NODE_1259_length_28155_cov_11.6107_fragment_1 GeversD_CD_NODE_5325_length_5768_cov_4.62752 24.3636898835241
GeversD_CD_NODE_1358_length_31628_cov_15.3824 GeversD_CD_NODE_5325_length_5768_cov_4.62752 5.559889264889125
GeversD_CD_NODE_1430_length_10194_cov_4.67009 GeversD_CD_NODE_5325_length_5768_cov_4.62752 8.18690265429694
GeversD_CD_NODE_159_length_41924_cov_30.2966_fragment_1 GeversD_CD_NODE_5325_length_5768_cov_4.62752 22.400458161394596
GeversD_CD_NODE_1636_length_23382_cov_42.0209 GeversD_CD_NODE_5325_length_5768_cov_4.62752 24.892542950054704
GeversD_CD_NODE_176_length_40727_cov_27.206 GeversD_CD_NODE_5325_length_5768_cov_4.62752 22.095997910978834
GeversD_CD_NODE_217_length_85869_cov_19.5352_fragment_2 GeversD_CD_NODE_5325_length_5768_cov_4.62752 19.852437013480753
GeversD_CD_NODE_22_length_250126_cov_18.976_fragment_3 GeversD_CD_NODE_5325_length_5768_cov_4.62752 2.407959880354217
GeversD_CD_NODE_2462_length_15796_cov_5.23829 GeversD_CD_NODE_5325_length_5768_cov_4.62752 7.068216307758989
GeversD_CD_NODE_2485_length_7783_cov_3.61271 GeversD_CD_NODE_5325_length_5768_cov_4.62752 5.335152021337083
GeversD_CD_NODE_2666_length_13287_cov_11.2493 GeversD_CD_NODE_5325_length_5768_cov_4.62752 4.281153410169577
GeversD_CD_NODE_2762_length_13950_cov_8.08723 GeversD_CD_NODE_5325_length_5768_cov_4.62752 26.46309625751315
GeversD_CD_NODE_2850_length_7955_cov_4.02797 GeversD_CD_NODE_5325_length_5768_cov_4.62752 9.086782997489433
GeversD_CD_NODE_487_length_23272_cov_164.129 GeversD_CD_NODE_5325_length_5768_cov_4.62752 5.913042331065317
GeversD_CD_NODE_5628_length_6356_cov_25.4131 GeversD_CD_NODE_5325_length_5768_cov_4.62752 27.635516581412304
GeversD_CD_NODE_6491_length_7040_cov_3.80215 GeversD_CD_NODE_5325_length_5768_cov_4.62752 9.086782997489433
GeversD_CD_NODE_825_length_36811_cov_11.0596 GeversD_CD_NODE_5325_length_5768_cov_4.62752 22.1951210513446
GeversD_CD_NODE_95_length_139164_cov_45.5197_fragment_1 GeversD_CD_NODE_5325_length_5768_cov_4.62752 21.133509393971494
GeversD_healthy_NODE_1615_length_6114_cov_8.91467 GeversD_CD_NODE_5325_length_5768_cov_4.62752 9.086782997489433
GeversD_healthy_NODE_233_length_69944_cov_37.2558_fragment_1 GeversD_CD_NODE_5325_length_5768_cov_4.62752 22.616041297700388
GeversD_healthy_NODE_628_length_36131_cov_13.3567 GeversD_CD_NODE_5325_length_5768_cov_4.62752 22.095997910978834
IjazUZ_CD_NODE_162_length_33211_ID_28905 GeversD_CD_NODE_5325_length_5768_cov_4.62752 2.407959880354217
IjazUZ_healthy_NODE_152_length_34186_ID_88316 GeversD_CD_NODE_5325_length_5768_cov_4.62752 2.4465379683178083
GeversD_CD_NODE_184_length_52332_cov_21.1992 GeversD_CD_NODE_532_length_52382_cov_10.628 127.31638435236117
IjazUZ_CD_NODE_75_length_111010_ID_8133_fragment_1 GeversD_CD_NODE_5334_length_6119_cov_4.42018 1.7548936853472084
GeversD_CD_NODE_1087_length_16228_cov_4.72318 GeversD_CD_NODE_533_length_29200_cov_6.51741 25.174044003924003
GeversD_CD_NODE_1486_length_12199_cov_6.93363 GeversD_CD_NODE_533_length_47001_cov_6.91392 31.657264365167876
GeversD_CD_NODE_1523_length_7239_cov_3.97606 GeversD_CD_NODE_533_length_47001_cov_6.91392 11.381081004215616
GeversD_CD_NODE_1575_length_11655_cov_5.86595 GeversD_CD_NODE_533_length_47001_cov_6.91392 8.57485728729548
GeversD_CD_NODE_1600_length_11497_cov_7.05366 GeversD_CD_NODE_533_length_47001_cov_6.91392 12.329665474417752
GeversD_CD_NODE_229_length_46542_cov_10.8038_fragment_1 GeversD_CD_NODE_533_length_47001_cov_6.91392 1.3615470372278677
GeversD_CD_NODE_238_length_87877_cov_13.2242_fragment_1 GeversD_CD_NODE_533_length_47001_cov_6.91392 29.98613388778606
GeversD_CD_NODE_298_length_50716_cov_20.1076_fragment_1 GeversD_CD_NODE_533_length_47001_cov_6.91392 34.8994231530823
GeversD_CD_NODE_3153_length_14215_cov_5.77973 GeversD_CD_NODE_533_length_47001_cov_6.91392 17.778584298524475
GeversD_CD_NODE_3309_length_8313_cov_53.5752 GeversD_CD_NODE_533_length_47001_cov_6.91392 14.219764533298886
GeversD_CD_NODE_3845_length_8961_cov_4.404 GeversD_CD_NODE_533_length_47001_cov_6.91392 1.4481095083499254
GeversD_CD_NODE_4351_length_10164_cov_9.63003 GeversD_CD_NODE_533_length_47001_cov_6.91392 4.232791682803577
GeversD_CD_NODE_439_length_52740_cov_8.60507_fragment_1 GeversD_CD_NODE_533_length_47001_cov_6.91392 10.302468243649102
GeversD_CD_NODE_4444_length_10234_cov_9.08783 GeversD_CD_NODE_533_length_47001_cov_6.91392 25.776643317267826
GeversD_CD_NODE_504_length_25717_cov_28.2759 GeversD_CD_NODE_533_length_47001_cov_6.91392 33.45221453554865
GeversD_CD_NODE_542_length_28421_cov_7.06261 GeversD_CD_NODE_533_length_47001_cov_6.91392 20.7525277489906
GeversD_CD_NODE_545_length_24180_cov_9.90143 GeversD_CD_NODE_533_length_47001_cov_6.91392 4.543852613148792
GeversD_CD_NODE_568_length_23602_cov_5.11139 GeversD_CD_NODE_533_length_47001_cov_6.91392 27.567567801980317
GeversD_CD_NODE_5942_length_6977_cov_3.07397 GeversD_CD_NODE_533_length_47001_cov_6.91392 2.2590808315788236
GeversD_CD_NODE_719_length_40759_cov_7.15104 GeversD_CD_NODE_533_length_47001_cov_6.91392 45.69729668446906
GeversD_CD_NODE_72_length_148279_cov_11.407_fragment_2 GeversD_CD_NODE_533_length_47001_cov_6.91392 7.173433331496741
GeversD_CD_NODE_834_length_16732_cov_4.34167 GeversD_CD_NODE_533_length_47001_cov_6.91392 7.394111834928537
GeversD_CD_NODE_85_length_114199_cov_42.3188_fragment_2 GeversD_CD_NODE_533_length_47001_cov_6.91392 8.404088283463029
GeversD_CD_NODE_936_length_37653_cov_10.5798_fragment_1 GeversD_CD_NODE_533_length_47001_cov_6.91392 8.86094858887946
GeversD_healthy_NODE_1380_length_9187_cov_5.8007 GeversD_CD_NODE_533_length_47001_cov_6.91392 6.794859804890305
GeversD_healthy_NODE_3903_length_5132_cov_5.24444 GeversD_CD_NODE_533_length_47001_cov_6.91392 10.94214918313913
GeversD_healthy_NODE_434_length_41418_cov_8.7476_fragment_1 GeversD_CD_NODE_533_length_47001_cov_6.91392 2.237393598259362
IjazUZ_CD_NODE_88_length_26029_ID_1331 GeversD_CD_NODE_533_length_47001_cov_6.91392 4.543852613148792
GeversD_CD_NODE_1020_length_30910_cov_38.8621 GeversD_CD_NODE_5341_length_6106_cov_8.47546 6.749042716051689
GeversD_CD_NODE_1097_length_24322_cov_33.228 GeversD_CD_NODE_5341_length_6106_cov_8.47546 3.4100129073620833
GeversD_CD_NODE_1149_length_23567_cov_15.6344 GeversD_CD_NODE_5341_length_6106_cov_8.47546 9.99811415509075
GeversD_CD_NODE_389_length_64929_cov_20.1417 GeversD_CD_NODE_5341_length_6106_cov_8.47546 1.6131259049812838
GeversD_CD_NODE_56_length_86524_cov_19.9042_fragment_1 GeversD_CD_NODE_5341_length_6106_cov_8.47546 1.6321821685065308
GeversD_CD_NODE_582_length_32173_cov_27.1659 GeversD_CD_NODE_5341_length_6106_cov_8.47546 3.071081935352182
GeversD_CD_NODE_84_length_66234_cov_8.07197 GeversD_CD_NODE_5341_length_6106_cov_8.47546 1.6131259049812838
IjazUZ_CD_NODE_605_length_8547_ID_28798 GeversD_CD_NODE_5341_length_6106_cov_8.47546 1.7214061484815533
GeversD_CD_NODE_1337_length_8584_cov_98.9436 GeversD_CD_NODE_5349_length_6750_cov_33.836 13.160615210346688
GeversD_CD_NODE_1414_length_25942_cov_19.8201_fragment_1 GeversD_CD_NODE_5349_length_6750_cov_33.836 3.306227332040936
GeversD_CD_NODE_1545_length_11049_cov_8.00646 GeversD_CD_NODE_5349_length_6750_cov_33.836 11.692970252299713
GeversD_CD_NODE_1658_length_20027_cov_104.217 GeversD_CD_NODE_5349_length_6750_cov_33.836 21.927964985149302
GeversD_CD_NODE_1703_length_19572_cov_19.9432 GeversD_CD_NODE_5349_length_6750_cov_33.836 9.916467670588709
GeversD_CD_NODE_17_length_190435_cov_193.891_fragment_1 GeversD_CD_NODE_5349_length_6750_cov_33.836 2.0409353664320493
GeversD_CD_NODE_17_length_207360_cov_42.604_fragment_3 GeversD_CD_NODE_5349_length_6750_cov_33.836 1.9464964888004177
GeversD_CD_NODE_2726_length_11200_cov_7.06496 GeversD_CD_NODE_5349_length_6750_cov_33.836 1.2662881068216274
GeversD_CD_NODE_2_length_478862_cov_40.6527_fragment_5 GeversD_CD_NODE_5349_length_6750_cov_33.836 1.8789013969199155
GeversD_CD_NODE_305_length_75205_cov_21.1147_fragment_1 GeversD_CD_NODE_5349_length_6750_cov_33.836 2.64443758502311
GeversD_CD_NODE_3106_length_12670_cov_11.9394 GeversD_CD_NODE_5349_length_6750_cov_33.836 4.128714529200052
GeversD_CD_NODE_361_length_39046_cov_96.6512 GeversD_CD_NODE_5349_length_6750_cov_33.836 2.4190909168539916
GeversD_CD_NODE_3705_length_12009_cov_22.7576 GeversD_CD_NODE_5349_length_6750_cov_33.836 11.253708227061146
GeversD_CD_NODE_3837_length_9513_cov_11.3778 GeversD_CD_NODE_5349_length_6750_cov_33.836 5.380894858107275
GeversD_CD_NODE_4398_length_8879_cov_36.4481 GeversD_CD_NODE_5349_length_6750_cov_33.836 1.429707803691115
GeversD_CD_NODE_562_length_54431_cov_43.2112 GeversD_CD_NODE_5349_length_6750_cov_33.836 10.94503749276997
GeversD_CD_NODE_56_length_162616_cov_163.338_fragment_1 GeversD_CD_NODE_5349_length_6750_cov_33.836 15.292344486128805
GeversD_CD_NODE_5_length_298914_cov_55.2461_fragment_4 GeversD_CD_NODE_5349_length_6750_cov_33.836 4.645941346113831
GeversD_CD_NODE_85_length_50166_cov_14.5241 GeversD_CD_NODE_5349_length_6750_cov_33.836 11.202205729614494
GeversD_CD_NODE_8880_length_5180_cov_12.4626 GeversD_CD_NODE_5349_length_6750_cov_33.836 2.098467290425167
GeversD_CD_NODE_888_length_23080_cov_22.6579 GeversD_CD_NODE_5349_length_6750_cov_33.836 3.5204132161229333
GeversD_CD_NODE_88_length_106099_cov_196.747_fragment_1 GeversD_CD_NODE_5349_length_6750_cov_33.836 15.547878398634793
GeversD_healthy_NODE_152_length_41336_cov_19.655 GeversD_CD_NODE_5349_length_6750_cov_33.836 15.17130888931775
GeversD_healthy_NODE_2193_length_12514_cov_52.6854 GeversD_CD_NODE_5349_length_6750_cov_33.836 4.487372759935044
GeversD_healthy_NODE_932_length_26340_cov_17.7964 GeversD_CD_NODE_5349_length_6750_cov_33.836 3.208308167919145
GeversD_CD_NODE_1015_length_17122_cov_5.30667 GeversD_CD_NODE_534_length_52035_cov_28.4266 33.55113817480058
GeversD_CD_NODE_116_length_129301_cov_40.3619_fragment_2 GeversD_CD_NODE_534_length_52035_cov_28.4266 1.7853533000291835
GeversD_CD_NODE_1399_length_15115_cov_4.41155 GeversD_CD_NODE_534_length_52035_cov_28.4266 44.0984994197256
GeversD_CD_NODE_2003_length_11066_cov_4.25048 GeversD_CD_NODE_534_length_52035_cov_28.4266 38.18423562948044
GeversD_CD_NODE_2846_length_7970_cov_4.43714 GeversD_CD_NODE_534_length_52035_cov_28.4266 34.31327263533141
GeversD_CD_NODE_3431_length_5858_cov_4.43133 GeversD_CD_NODE_534_length_52035_cov_28.4266 23.576606909049943
GeversD_CD_NODE_389_length_55721_cov_9.32616 GeversD_CD_NODE_534_length_52035_cov_28.4266 159.44458697870076
GeversD_CD_NODE_410_length_42608_cov_15.5784 GeversD_CD_NODE_534_length_52035_cov_28.4266 2.2028845964966406
GeversD_CD_NODE_41_length_174286_cov_40.0918_fragment_2 GeversD_CD_NODE_534_length_52035_cov_28.4266 165.4611146837952
GeversD_CD_NODE_6760_length_5927_cov_2.89748 GeversD_CD_NODE_534_length_52035_cov_28.4266 19.908969212397565
GeversD_CD_NODE_67_length_137195_cov_14.3997_fragment_2 GeversD_CD_NODE_534_length_52035_cov_28.4266 3.020911953099213
GeversD_CD_NODE_734_length_22381_cov_5.37615 GeversD_CD_NODE_534_length_52035_cov_28.4266 25.65501993108181
GeversD_CD_NODE_976_length_17763_cov_6.1632 GeversD_CD_NODE_534_length_52035_cov_28.4266 44.0984994197256
IjazUZ_healthy_NODE_1067_length_8736_ID_55070 GeversD_CD_NODE_534_length_52035_cov_28.4266 1.4675947004663241
IjazUZ_healthy_NODE_24_length_70413_ID_27717 GeversD_CD_NODE_534_length_52035_cov_28.4266 2.708544957576559
IjazUZ_healthy_NODE_25_length_88178_ID_33133 GeversD_CD_NODE_534_length_52035_cov_28.4266 1.9091967797607365
IjazUZ_healthy_NODE_31_length_75441_ID_3328 GeversD_CD_NODE_534_length_52035_cov_28.4266 2.3728029994191298
IjazUZ_healthy_NODE_494_length_18105_ID_58777 GeversD_CD_NODE_534_length_52035_cov_28.4266 4.329745918233569
GeversD_CD_NODE_1061_length_22267_cov_92.0928 GeversD_CD_NODE_5362_length_8523_cov_5.96989 12.790112656787414
GeversD_CD_NODE_10_length_128623_cov_10.2739 GeversD_CD_NODE_5362_length_8523_cov_5.96989 7.169299155592687
GeversD_CD_NODE_1241_length_28448_cov_194.497 GeversD_CD_NODE_5362_length_8523_cov_5.96989 3.044666720537953
GeversD_CD_NODE_13_length_229541_cov_153.406_fragment_4 GeversD_CD_NODE_5362_length_8523_cov_5.96989 8.750823587606167
GeversD_CD_NODE_159_length_71771_cov_8.71068 GeversD_CD_NODE_5362_length_8523_cov_5.96989 8.689461300816777
GeversD_CD_NODE_1676_length_23700_cov_6.15953 GeversD_CD_NODE_5362_length_8523_cov_5.96989 13.034946541767823
GeversD_CD_NODE_2092_length_16994_cov_71.8586 GeversD_CD_NODE_5362_length_8523_cov_5.96989 13.917628666934355
GeversD_CD_NODE_21_length_110079_cov_7.62266_fragment_1 GeversD_CD_NODE_5362_length_8523_cov_5.96989 8.689461300816777
GeversD_CD_NODE_248_length_24445_cov_8.01882 GeversD_CD_NODE_5362_length_8523_cov_5.96989 13.034946541767823
GeversD_CD_NODE_263_length_58072_cov_10.8866 GeversD_CD_NODE_5362_length_8523_cov_5.96989 3.8220580895846554
GeversD_CD_NODE_275_length_61049_cov_40.4648 GeversD_CD_NODE_5362_length_8523_cov_5.96989 9.405595495325617
GeversD_CD_NODE_295_length_72638_cov_38.3392 GeversD_CD_NODE_5362_length_8523_cov_5.96989 8.78197697317444
GeversD_CD_NODE_299_length_52544_cov_33.197 GeversD_CD_NODE_5362_length_8523_cov_5.96989 1.400398591175514
GeversD_CD_NODE_457_length_59352_cov_156.82 GeversD_CD_NODE_5362_length_8523_cov_5.96989 9.329622679299177
GeversD_CD_NODE_465_length_60794_cov_12.3601_fragment_1 GeversD_CD_NODE_5362_length_8523_cov_5.96989 7.575647865212184
GeversD_CD_NODE_564_length_46236_cov_25.2843 GeversD_CD_NODE_5362_length_8523_cov_5.96989 10.619203563071771
GeversD_CD_NODE_59_length_164299_cov_136.799_fragment_1 GeversD_CD_NODE_5362_length_8523_cov_5.96989 8.845261124718977
GeversD_CD_NODE_605_length_50894_cov_46.2848_fragment_1 GeversD_CD_NODE_5362_length_8523_cov_5.96989 8.57274107091073
GeversD_CD_NODE_74_length_143875_cov_132.676_fragment_2 GeversD_CD_NODE_5362_length_8523_cov_5.96989 8.909894768429847
GeversD_CD_NODE_980_length_26614_cov_6.81569 GeversD_CD_NODE_5362_length_8523_cov_5.96989 20.033300099175328
GeversD_healthy_NODE_116_length_80620_cov_85.0172_fragment_1 GeversD_CD_NODE_5362_length_8523_cov_5.96989 8.78197697317444
GeversD_healthy_NODE_118_length_53893_cov_11.3593 GeversD_CD_NODE_5362_length_8523_cov_5.96989 9.90636084124029
IjazUZ_healthy_NODE_640_length_16855_ID_45770 GeversD_CD_NODE_5362_length_8523_cov_5.96989 14.09367984683378
GeversD_CD_NODE_13_length_303002_cov_86.2115_fragment_5 GeversD_CD_NODE_5367_length_6644_cov_54.4907 18.807511708064727
IjazUZ_healthy_NODE_113_length_46442_ID_19661 GeversD_CD_NODE_5367_length_6644_cov_54.4907 5.316592874606001
IjazUZ_healthy_NODE_141_length_35261_ID_2732 GeversD_CD_NODE_5367_length_6644_cov_54.4907 8.871705357405549
IjazUZ_healthy_NODE_14_length_107355_ID_7555_fragment_3 GeversD_CD_NODE_5367_length_6644_cov_54.4907 15.752701503520324
IjazUZ_healthy_NODE_402_length_11601_ID_38962 GeversD_CD_NODE_5367_length_6644_cov_54.4907 25.31745324647197
GeversD_CD_NODE_1096_length_37769_cov_12.2932 GeversD_CD_NODE_537_length_41306_cov_10.1814 5.833354848533912
GeversD_CD_NODE_1492_length_29293_cov_4.55845 GeversD_CD_NODE_537_length_41306_cov_10.1814 16.624245693255695
GeversD_CD_NODE_1611_length_18367_cov_20.9555 GeversD_CD_NODE_537_length_41306_cov_10.1814 3.641224311223911
GeversD_CD_NODE_2313_length_12431_cov_6.21978 GeversD_CD_NODE_537_length_41306_cov_10.1814 21.221278168551883
GeversD_CD_NODE_232_length_75945_cov_21.3402 GeversD_CD_NODE_537_length_41306_cov_10.1814 3.588025294269859
GeversD_CD_NODE_238_length_43434_cov_8.08548_fragment_1 GeversD_CD_NODE_537_length_41306_cov_10.1814 22.56929962904649
GeversD_CD_NODE_287_length_51138_cov_6.85612_fragment_1 GeversD_CD_NODE_537_length_41306_cov_10.1814 1.2299564078577019
GeversD_CD_NODE_3420_length_7992_cov_7.14842 GeversD_CD_NODE_537_length_41306_cov_10.1814 40.42398662097934
GeversD_CD_NODE_3796_length_7092_cov_7.27824 GeversD_CD_NODE_537_length_41306_cov_10.1814 15.271764860789862
GeversD_CD_NODE_41_length_164554_cov_10.236_fragment_1 GeversD_CD_NODE_537_length_41306_cov_10.1814 2.1981241587992804
GeversD_CD_NODE_488_length_23156_cov_6.91061 GeversD_CD_NODE_537_length_41306_cov_10.1814 4.493611406867523
GeversD_CD_NODE_500_length_17971_cov_7.81168 GeversD_CD_NODE_537_length_41306_cov_10.1814 1.2299564078577019
GeversD_healthy_NODE_4_length_462106_cov_19.471_fragment_2 GeversD_CD_NODE_537_length_41306_cov_10.1814 18.126889449278067
IjazUZ_CD_NODE_225_length_26462_ID_33511 GeversD_CD_NODE_537_length_41306_cov_10.1814 8.361234809023994
IjazUZ_CD_NODE_232_length_8616_ID_11539 GeversD_CD_NODE_537_length_41306_cov_10.1814 1.96201163309932
IjazUZ_CD_NODE_460_length_22966_ID_15466 GeversD_CD_NODE_537_length_41306_cov_10.1814 6.79141942427134
IjazUZ_CD_NODE_99_length_66579_ID_35132_fragment_1 GeversD_CD_NODE_537_length_41306_cov_10.1814 1.6551350073153523
IjazUZ_healthy_NODE_1827_length_9233_ID_62158 GeversD_CD_NODE_537_length_41306_cov_10.1814 14.707835494571999
IjazUZ_healthy_NODE_397_length_25214_ID_85793_fragment_1 GeversD_CD_NODE_537_length_41306_cov_10.1814 3.641224311223911
GeversD_CD_NODE_194_length_101134_cov_42.4651_fragment_1 GeversD_CD_NODE_5382_length_8489_cov_5.87266 1.2178029913961703
GeversD_CD_NODE_23_length_205282_cov_10.4746_fragment_1 GeversD_CD_NODE_5384_length_8480_cov_4.58611 5.472551344540201
GeversD_CD_NODE_2694_length_7259_cov_3.25194 GeversD_CD_NODE_5384_length_8480_cov_4.58611 5.53140270284628
GeversD_CD_NODE_338_length_26604_cov_33.9081 GeversD_CD_NODE_5384_length_8480_cov_4.58611 2.894042483799832
GeversD_healthy_NODE_25_length_171075_cov_21.08_fragment_1 GeversD_CD_NODE_5384_length_8480_cov_4.58611 5.472551344540201
GeversD_CD_NODE_1118_length_8732_cov_19.8514 GeversD_CD_NODE_5387_length_7832_cov_4.86589 1.3236584760026409
GeversD_CD_NODE_1492_length_29293_cov_4.55845 GeversD_CD_NODE_5387_length_7832_cov_4.86589 2.653480831543992
GeversD_CD_NODE_2782_length_7083_cov_3.75526 GeversD_CD_NODE_5387_length_7832_cov_4.86589 16.12845894660404
GeversD_CD_NODE_2826_length_11819_cov_6.55857 GeversD_CD_NODE_5387_length_7832_cov_4.86589 17.570510726194804
GeversD_CD_NODE_2_length_394778_cov_27.7296_fragment_3 GeversD_CD_NODE_5387_length_7832_cov_4.86589 1.913525768388106
GeversD_CD_NODE_3209_length_8580_cov_8.60446 GeversD_CD_NODE_5387_length_7832_cov_4.86589 4.657142406769368
GeversD_CD_NODE_439_length_52740_cov_8.60507_fragment_1 GeversD_CD_NODE_5387_length_7832_cov_4.86589 5.3040703701806295
GeversD_CD_NODE_4986_length_5338_cov_17.5321 GeversD_CD_NODE_5387_length_7832_cov_4.86589 5.335152021337083
GeversD_CD_NODE_542_length_28421_cov_7.06261 GeversD_CD_NODE_5387_length_7832_cov_4.86589 8.538528816928363
IjazUZ_CD_NODE_108_length_51088_ID_31701 GeversD_CD_NODE_5389_length_6261_cov_60.0417 4.363120608874312
IjazUZ_healthy_NODE_1739_length_7051_ID_47633 GeversD_CD_NODE_5389_length_6261_cov_60.0417 5.556949480477468
GeversD_CD_NODE_1521_length_23992_cov_8.98417 GeversD_CD_NODE_538_length_24517_cov_8.93418 2.8536219346464984
GeversD_CD_NODE_1608_length_22576_cov_14.2196_fragment_1 GeversD_CD_NODE_538_length_24517_cov_8.93418 1.7254470422119885
GeversD_CD_NODE_1947_length_11351_cov_22.8755 GeversD_CD_NODE_538_length_24517_cov_8.93418 1.3454281352015967
GeversD_CD_NODE_2073_length_10438_cov_5.05567 GeversD_CD_NODE_538_length_24517_cov_8.93418 1.5214232268309305
GeversD_CD_NODE_2332_length_19362_cov_17.6668_fragment_1 GeversD_CD_NODE_538_length_24517_cov_8.93418 1.5214232268309305
GeversD_CD_NODE_3449_length_9621_cov_5.16088 GeversD_CD_NODE_538_length_24517_cov_8.93418 1.5214232268309305
GeversD_CD_NODE_3993_length_9892_cov_24.9253 GeversD_CD_NODE_538_length_24517_cov_8.93418 1.5214232268309305
IjazUZ_CD_NODE_12_length_98100_ID_12890_fragment_2 GeversD_CD_NODE_538_length_24517_cov_8.93418 1.7254470422119885
IjazUZ_CD_NODE_1394_length_5514_ID_10106 GeversD_CD_NODE_538_length_24517_cov_8.93418 2.269322752695312
IjazUZ_healthy_NODE_1603_length_9254_ID_42539 GeversD_CD_NODE_538_length_24517_cov_8.93418 1.7254470422119885
IjazUZ_healthy_NODE_3521_length_5562_ID_82863 GeversD_CD_NODE_538_length_24517_cov_8.93418 2.6671665947505145
IjazUZ_healthy_NODE_742_length_7174_ID_20442 GeversD_CD_NODE_538_length_24517_cov_8.93418 2.269322752695312
IjazUZ_healthy_NODE_837_length_9102_ID_19076 GeversD_CD_NODE_538_length_24517_cov_8.93418 1.7254470422119885
GeversD_CD_NODE_1082_length_33368_cov_11.2578 GeversD_CD_NODE_538_length_55867_cov_46.3826_fragment_1 6.853596094621163
GeversD_CD_NODE_1109_length_27802_cov_21.9721_fragment_1 GeversD_CD_NODE_538_length_55867_cov_46.3826_fragment_1 11.069198471768274
GeversD_CD_NODE_1120_length_9038_cov_7.71157 GeversD_CD_NODE_538_length_55867_cov_46.3826_fragment_1 1.1622642879741436
GeversD_CD_NODE_115_length_121277_cov_63.2809_fragment_1 GeversD_CD_NODE_538_length_55867_cov_46.3826_fragment_1 15.158057110579893
GeversD_CD_NODE_1168_length_23253_cov_6.95314 GeversD_CD_NODE_538_length_55867_cov_46.3826_fragment_1 8.041292108072803
GeversD_CD_NODE_1232_length_7626_cov_6.34725 GeversD_CD_NODE_538_length_55867_cov_46.3826_fragment_1 11.495929677559989
GeversD_CD_NODE_1290_length_24578_cov_25.5227 GeversD_CD_NODE_538_length_55867_cov_46.3826_fragment_1 37.92634602995589
GeversD_CD_NODE_1307_length_29557_cov_188.244 GeversD_CD_NODE_538_length_55867_cov_46.3826_fragment_1 32.13010524276102
GeversD_CD_NODE_1377_length_6045_cov_54.0566 GeversD_CD_NODE_538_length_55867_cov_46.3826_fragment_1 1.7918110371111533
GeversD_CD_NODE_1403_length_15097_cov_14.4447 GeversD_CD_NODE_538_length_55867_cov_46.3826_fragment_1 9.768486547455538
GeversD_CD_NODE_1466_length_14662_cov_14.8902 GeversD_CD_NODE_538_length_55867_cov_46.3826_fragment_1 15.875403315314177
GeversD_CD_NODE_1522_length_23958_cov_8.61992 GeversD_CD_NODE_538_length_55867_cov_46.3826_fragment_1 18.076049365426716
GeversD_CD_NODE_1636_length_23330_cov_14.4018 GeversD_CD_NODE_538_length_55867_cov_46.3826_fragment_1 35.21010166333648
GeversD_CD_NODE_1755_length_17153_cov_6.08054 GeversD_CD_NODE_538_length_55867_cov_46.3826_fragment_1 35.009082469560084
GeversD_CD_NODE_1832_length_16733_cov_6.13305 GeversD_CD_NODE_538_length_55867_cov_46.3826_fragment_1 8.190669573673123
GeversD_CD_NODE_1906_length_11603_cov_13.0978 GeversD_CD_NODE_538_length_55867_cov_46.3826_fragment_1 13.875602760069018
GeversD_CD_NODE_19_length_221953_cov_17.3311_fragment_2 GeversD_CD_NODE_538_length_55867_cov_46.3826_fragment_1 11.488321329292592
GeversD_CD_NODE_2135_length_16204_cov_47.0768 GeversD_CD_NODE_538_length_55867_cov_46.3826_fragment_1 9.288929835420888
GeversD_CD_NODE_21_length_240554_cov_123.052_fragment_1 GeversD_CD_NODE_538_length_55867_cov_46.3826_fragment_1 10.105263228538423
GeversD_CD_NODE_2264_length_13503_cov_10.1004 GeversD_CD_NODE_538_length_55867_cov_46.3826_fragment_1 14.916229835787593
GeversD_CD_NODE_24_length_202735_cov_44.4217_fragment_1 GeversD_CD_NODE_538_length_55867_cov_46.3826_fragment_1 1.4898621251778765
GeversD_CD_NODE_304_length_41168_cov_172.929_fragment_2 GeversD_CD_NODE_538_length_55867_cov_46.3826_fragment_1 12.579467702892977
GeversD_CD_NODE_3051_length_10910_cov_7.26965 GeversD_CD_NODE_538_length_55867_cov_46.3826_fragment_1 9.141793416574156
GeversD_CD_NODE_3401_length_10839_cov_22.8713 GeversD_CD_NODE_538_length_55867_cov_46.3826_fragment_1 12.018423593150416
GeversD_CD_NODE_3484_length_9808_cov_6.40408 GeversD_CD_NODE_538_length_55867_cov_46.3826_fragment_1 1.059975652497326
GeversD_CD_NODE_3972_length_9208_cov_21.8769 GeversD_CD_NODE_538_length_55867_cov_46.3826_fragment_1 22.58571668612731
GeversD_CD_NODE_412_length_43168_cov_17.7392 GeversD_CD_NODE_538_length_55867_cov_46.3826_fragment_1 10.544499767982163
GeversD_CD_NODE_4252_length_7989_cov_8.21754 GeversD_CD_NODE_538_length_55867_cov_46.3826_fragment_1 17.83292728414969
GeversD_CD_NODE_428_length_41089_cov_86.8817 GeversD_CD_NODE_538_length_55867_cov_46.3826_fragment_1 40.06597806864847
GeversD_CD_NODE_430_length_32322_cov_197.414 GeversD_CD_NODE_538_length_55867_cov_46.3826_fragment_1 36.53422851588136
GeversD_CD_NODE_437_length_56019_cov_35.3631_fragment_1 GeversD_CD_NODE_538_length_55867_cov_46.3826_fragment_1 10.735206926199474
GeversD_CD_NODE_445_length_28338_cov_9.0815 GeversD_CD_NODE_538_length_55867_cov_46.3826_fragment_1 7.163307197048257
GeversD_CD_NODE_4609_length_9520_cov_4.66508 GeversD_CD_NODE_538_length_55867_cov_46.3826_fragment_1 4.948820460683248
GeversD_CD_NODE_512_length_17708_cov_36.415 GeversD_CD_NODE_538_length_55867_cov_46.3826_fragment_1 39.64284439331018
GeversD_CD_NODE_5274_length_5812_cov_11.4785 GeversD_CD_NODE_538_length_55867_cov_46.3826_fragment_1 11.495929677559989
GeversD_CD_NODE_557_length_32376_cov_28.9479 GeversD_CD_NODE_538_length_55867_cov_46.3826_fragment_1 1.1298427975315617
GeversD_CD_NODE_584_length_39856_cov_71.2567 GeversD_CD_NODE_538_length_55867_cov_46.3826_fragment_1 2.7355883764624016
GeversD_CD_NODE_606_length_38214_cov_9.51985 GeversD_CD_NODE_538_length_55867_cov_46.3826_fragment_1 1.3476422899954779
GeversD_CD_NODE_691_length_26161_cov_24.5971 GeversD_CD_NODE_538_length_55867_cov_46.3826_fragment_1 34.30686909280233
GeversD_CD_NODE_748_length_12103_cov_9.23697 GeversD_CD_NODE_538_length_55867_cov_46.3826_fragment_1 15.875403315314177
GeversD_CD_NODE_813_length_46747_cov_19.0906_fragment_1 GeversD_CD_NODE_538_length_55867_cov_46.3826_fragment_1 51.77120143540402
GeversD_CD_NODE_820_length_10529_cov_25.7037 GeversD_CD_NODE_538_length_55867_cov_46.3826_fragment_1 11.056981815136886
GeversD_CD_NODE_881_length_35045_cov_23.4531 GeversD_CD_NODE_538_length_55867_cov_46.3826_fragment_1 3.754058493354214
GeversD_CD_NODE_896_length_40646_cov_189.894 GeversD_CD_NODE_538_length_55867_cov_46.3826_fragment_1 5.860411898840693
GeversD_CD_NODE_8_length_290464_cov_31.273_fragment_1 GeversD_CD_NODE_538_length_55867_cov_46.3826_fragment_1 27.412603389194828
GeversD_CD_NODE_910_length_33957_cov_57.2121 GeversD_CD_NODE_538_length_55867_cov_46.3826_fragment_1 24.213329472844656
GeversD_CD_NODE_917_length_18661_cov_6.39869 GeversD_CD_NODE_538_length_55867_cov_46.3826_fragment_1 25.98985109011811
GeversD_CD_NODE_945_length_35298_cov_9.40045 GeversD_CD_NODE_538_length_55867_cov_46.3826_fragment_1 1.3022664330415816
GeversD_CD_NODE_956_length_32624_cov_43.2137 GeversD_CD_NODE_538_length_55867_cov_46.3826_fragment_1 29.458496518319244
GeversD_CD_NODE_964_length_32393_cov_16.3853 GeversD_CD_NODE_538_length_55867_cov_46.3826_fragment_1 17.93554559861017
GeversD_CD_NODE_991_length_31698_cov_15.364 GeversD_CD_NODE_538_length_55867_cov_46.3826_fragment_1 5.931720229842809
GeversD_CD_NODE_997_length_35952_cov_42.217 GeversD_CD_NODE_538_length_55867_cov_46.3826_fragment_1 8.50970047058209
GeversD_healthy_NODE_614_length_36664_cov_7.96662_fragment_1 GeversD_CD_NODE_538_length_55867_cov_46.3826_fragment_1 9.68047503824155
GeversD_healthy_NODE_797_length_29486_cov_35.7363 GeversD_CD_NODE_538_length_55867_cov_46.3826_fragment_1 11.488321329292592
GeversD_healthy_NODE_866_length_27652_cov_8.71823 GeversD_CD_NODE_538_length_55867_cov_46.3826_fragment_1 23.851986952033126
IjazUZ_CD_NODE_40_length_132084_ID_28866_fragment_1 GeversD_CD_NODE_538_length_55867_cov_46.3826_fragment_1 5.931720229842809
IjazUZ_healthy_NODE_1791_length_9344_ID_69936 GeversD_CD_NODE_538_length_55867_cov_46.3826_fragment_1 6.89224109117471
IjazUZ_healthy_NODE_2038_length_8526_ID_89013 GeversD_CD_NODE_538_length_55867_cov_46.3826_fragment_1 8.665056979760653
IjazUZ_healthy_NODE_2366_length_7619_ID_34537 GeversD_CD_NODE_538_length_55867_cov_46.3826_fragment_1 17.231246642833238
GeversD_CD_NODE_1022_length_40240_cov_6.83173_fragment_1 GeversD_CD_NODE_5398_length_6252_cov_5.2669 2.2971295278034214
GeversD_CD_NODE_1098_length_28296_cov_18.5105 GeversD_CD_NODE_5398_length_6252_cov_5.2669 2.8885529349320214
GeversD_CD_NODE_1186_length_17293_cov_7.10436 GeversD_CD_NODE_5398_length_6252_cov_5.2669 3.7937725214628086
GeversD_CD_NODE_1238_length_14084_cov_4.20928 GeversD_CD_NODE_5398_length_6252_cov_5.2669 4.281153410169577
GeversD_CD_NODE_1360_length_16969_cov_4.85202 GeversD_CD_NODE_5398_length_6252_cov_5.2669 3.880871398993764
GeversD_CD_NODE_153_length_60370_cov_12.7692 GeversD_CD_NODE_5398_length_6252_cov_5.2669 1.5066116466917103
GeversD_CD_NODE_1_length_620293_cov_55.3072_fragment_6 GeversD_CD_NODE_5398_length_6252_cov_5.2669 2.9396541501041673
GeversD_CD_NODE_223_length_58212_cov_7.00328 GeversD_CD_NODE_5398_length_6252_cov_5.2669 1.3757236016221777
GeversD_CD_NODE_227_length_82903_cov_12.3855 GeversD_CD_NODE_5398_length_6252_cov_5.2669 6.2866218687667095
GeversD_CD_NODE_2389_length_8676_cov_4.92518 GeversD_CD_NODE_5398_length_6252_cov_5.2669 12.721337471612095
GeversD_CD_NODE_251_length_85669_cov_7.26652_fragment_1 GeversD_CD_NODE_5398_length_6252_cov_5.2669 2.52637253963542
GeversD_CD_NODE_2987_length_12696_cov_6.44269 GeversD_CD_NODE_5398_length_6252_cov_5.2669 11.293634684810478
GeversD_CD_NODE_298_length_85065_cov_39.8594_fragment_1 GeversD_CD_NODE_5398_length_6252_cov_5.2669 1.3757236016221777
GeversD_CD_NODE_330_length_70059_cov_14.3833_fragment_1 GeversD_CD_NODE_5398_length_6252_cov_5.2669 10.672762667356963
GeversD_CD_NODE_434_length_58988_cov_150.233_fragment_2 GeversD_CD_NODE_5398_length_6252_cov_5.2669 7.780634426029747
GeversD_CD_NODE_45_length_120087_cov_13.3406_fragment_2 GeversD_CD_NODE_5398_length_6252_cov_5.2669 26.80160594911169
GeversD_CD_NODE_507_length_53919_cov_24.1526 GeversD_CD_NODE_5398_length_6252_cov_5.2669 1.8295789617940548
GeversD_CD_NODE_546_length_55202_cov_6.2691_fragment_1 GeversD_CD_NODE_5398_length_6252_cov_5.2669 9.176560409500663
GeversD_CD_NODE_551_length_16491_cov_12.0007 GeversD_CD_NODE_5398_length_6252_cov_5.2669 4.172060236485197
GeversD_CD_NODE_5648_length_8105_cov_4.47801 GeversD_CD_NODE_5398_length_6252_cov_5.2669 5.1389086672296935
GeversD_CD_NODE_607_length_38364_cov_7.95795_fragment_1 GeversD_CD_NODE_5398_length_6252_cov_5.2669 2.8389164587253815
GeversD_CD_NODE_626_length_23295_cov_10.7716 GeversD_CD_NODE_5398_length_6252_cov_5.2669 3.0466155502304018
GeversD_CD_NODE_666_length_41701_cov_5.79343 GeversD_CD_NODE_5398_length_6252_cov_5.2669 2.063174608495493
GeversD_CD_NODE_787_length_44619_cov_26.134_fragment_1 GeversD_CD_NODE_5398_length_6252_cov_5.2669 2.2617085267485644
GeversD_CD_NODE_795_length_38046_cov_6.9085 GeversD_CD_NODE_5398_length_6252_cov_5.2669 2.52637253963542
GeversD_CD_NODE_83_length_68840_cov_6.82093_fragment_1 GeversD_CD_NODE_5398_length_6252_cov_5.2669 3.7937725214628086
GeversD_CD_NODE_8_length_400674_cov_31.615_fragment_6 GeversD_CD_NODE_5398_length_6252_cov_5.2669 2.407959880354217
GeversD_CD_NODE_991_length_31698_cov_15.364 GeversD_CD_NODE_5398_length_6252_cov_5.2669 2.485995195742354
GeversD_healthy_NODE_1017_length_19881_cov_8.69706 GeversD_CD_NODE_5398_length_6252_cov_5.2669 10.952811695122307
GeversD_healthy_NODE_1318_length_15378_cov_12.907 GeversD_CD_NODE_5398_length_6252_cov_5.2669 1.1366817425809836
GeversD_healthy_NODE_4_length_462106_cov_19.471_fragment_1 GeversD_CD_NODE_5398_length_6252_cov_5.2669 21.54469885092828
IjazUZ_CD_NODE_1084_length_7893_ID_2771 GeversD_CD_NODE_5398_length_6252_cov_5.2669 1.542227270777631
IjazUZ_CD_NODE_125_length_39151_ID_7065 GeversD_CD_NODE_5398_length_6252_cov_5.2669 1.913525768388106
IjazUZ_CD_NODE_1572_length_8358_ID_48247 GeversD_CD_NODE_5398_length_6252_cov_5.2669 1.6671110540085214
IjazUZ_CD_NODE_282_length_38387_ID_661 GeversD_CD_NODE_5398_length_6252_cov_5.2669 7.73409756937147
IjazUZ_CD_NODE_869_length_9537_ID_14575 GeversD_CD_NODE_5398_length_6252_cov_5.2669 1.226803417789383
IjazUZ_CD_NODE_92_length_65099_ID_39653_fragment_1 GeversD_CD_NODE_5398_length_6252_cov_5.2669 8.1863678366113
IjazUZ_healthy_NODE_11_length_133922_ID_37296_fragment_1 GeversD_CD_NODE_5398_length_6252_cov_5.2669 7.157377221316698
IjazUZ_healthy_NODE_121_length_50288_ID_42688_fragment_1 GeversD_CD_NODE_5398_length_6252_cov_5.2669 9.709974237233734
IjazUZ_healthy_NODE_1311_length_10945_ID_86780 GeversD_CD_NODE_5398_length_6252_cov_5.2669 1.226803417789383
IjazUZ_healthy_NODE_1497_length_10483_ID_28000 GeversD_CD_NODE_5398_length_6252_cov_5.2669 1.1366817425809836
IjazUZ_healthy_NODE_2061_length_7948_ID_52639 GeversD_CD_NODE_5398_length_6252_cov_5.2669 4.962868699896856
IjazUZ_healthy_NODE_24_length_111132_ID_7274_fragment_2 GeversD_CD_NODE_5398_length_6252_cov_5.2669 2.52637253963542
IjazUZ_healthy_NODE_51_length_63537_ID_85287_fragment_1 GeversD_CD_NODE_5398_length_6252_cov_5.2669 3.710849585257084
IjazUZ_healthy_NODE_6_length_174136_ID_71754_fragment_1 GeversD_CD_NODE_5398_length_6252_cov_5.2669 2.485995195742354
GeversD_CD_NODE_1010_length_29995_cov_11.2147 GeversD_CD_NODE_539_length_59206_cov_10.1593_fragment_1 14.862081679530831
GeversD_CD_NODE_1355_length_27590_cov_5.71291 GeversD_CD_NODE_539_length_59206_cov_10.1593_fragment_1 4.627677115237495
GeversD_CD_NODE_1707_length_17197_cov_13.202 GeversD_CD_NODE_539_length_59206_cov_10.1593_fragment_1 5.632202139521518
GeversD_CD_NODE_2086_length_10656_cov_2.99736 GeversD_CD_NODE_539_length_59206_cov_10.1593_fragment_1 4.328786058892464
GeversD_CD_NODE_2270_length_7194_cov_3.76888 GeversD_CD_NODE_539_length_59206_cov_10.1593_fragment_1 2.04533178142811
GeversD_CD_NODE_2330_length_13720_cov_9.3828 GeversD_CD_NODE_539_length_59206_cov_10.1593_fragment_1 1.0223271094234496
GeversD_CD_NODE_246_length_71381_cov_13.1948_fragment_1 GeversD_CD_NODE_539_length_59206_cov_10.1593_fragment_1 4.125314576633257
GeversD_CD_NODE_2552_length_17642_cov_5.34645 GeversD_CD_NODE_539_length_59206_cov_10.1593_fragment_1 7.112380950394864
GeversD_CD_NODE_2662_length_14741_cov_4.89507 GeversD_CD_NODE_539_length_59206_cov_10.1593_fragment_1 11.543751348901623
GeversD_CD_NODE_273_length_84240_cov_35.2497_fragment_1 GeversD_CD_NODE_539_length_59206_cov_10.1593_fragment_1 25.427569858356534
GeversD_CD_NODE_2812_length_13946_cov_25.324 GeversD_CD_NODE_539_length_59206_cov_10.1593_fragment_1 6.93658810544309
GeversD_CD_NODE_319_length_36107_cov_63.6385 GeversD_CD_NODE_539_length_59206_cov_10.1593_fragment_1 24.212323082776326
GeversD_CD_NODE_320_length_76372_cov_22.2078_fragment_2 GeversD_CD_NODE_539_length_59206_cov_10.1593_fragment_1 3.397378407919205
GeversD_CD_NODE_362_length_39033_cov_8.7886 GeversD_CD_NODE_539_length_59206_cov_10.1593_fragment_1 1.1503511031500198
GeversD_CD_NODE_452_length_30735_cov_31.6781 GeversD_CD_NODE_539_length_59206_cov_10.1593_fragment_1 2.2527693220785467
GeversD_CD_NODE_76_length_143017_cov_28.7061_fragment_1 GeversD_CD_NODE_539_length_59206_cov_10.1593_fragment_1 2.041687192275231
GeversD_CD_NODE_781_length_38202_cov_7.18295 GeversD_CD_NODE_539_length_59206_cov_10.1593_fragment_1 3.3023123356711634
GeversD_CD_NODE_794_length_17037_cov_17.7162 GeversD_CD_NODE_539_length_59206_cov_10.1593_fragment_1 3.7013081986729075
GeversD_CD_NODE_817_length_30597_cov_29.2347 GeversD_CD_NODE_539_length_59206_cov_10.1593_fragment_1 2.0925419936552894
GeversD_CD_NODE_881_length_35045_cov_23.4531 GeversD_CD_NODE_539_length_59206_cov_10.1593_fragment_1 4.36427247722735
GeversD_CD_NODE_913_length_36024_cov_14.51 GeversD_CD_NODE_539_length_59206_cov_10.1593_fragment_1 23.813328458145506
GeversD_CD_NODE_971_length_36780_cov_19.0473 GeversD_CD_NODE_539_length_59206_cov_10.1593_fragment_1 1.84953934392128
GeversD_healthy_NODE_2550_length_10620_cov_4.27127 GeversD_CD_NODE_539_length_59206_cov_10.1593_fragment_1 2.52637253963542
IjazUZ_CD_NODE_146_length_44956_ID_72065_fragment_1 GeversD_CD_NODE_539_length_59206_cov_10.1593_fragment_1 3.854780708706662
IjazUZ_CD_NODE_300_length_36376_ID_27297 GeversD_CD_NODE_539_length_59206_cov_10.1593_fragment_1 4.125314576633257
IjazUZ_CD_NODE_5_length_315907_ID_31683_fragment_2 GeversD_CD_NODE_539_length_59206_cov_10.1593_fragment_1 3.90666026389881
IjazUZ_healthy_NODE_76_length_46235_ID_63801 GeversD_CD_NODE_539_length_59206_cov_10.1593_fragment_1 3.8039266439786923
IjazUZ_healthy_NODE_872_length_13580_ID_105139 GeversD_CD_NODE_539_length_59206_cov_10.1593_fragment_1 20.18101145037781
GeversD_CD_NODE_1147_length_15372_cov_6.11386 GeversD_CD_NODE_53_length_154710_cov_19.272_fragment_1 22.68431394458188
GeversD_CD_NODE_1187_length_14757_cov_6.5049 GeversD_CD_NODE_53_length_154710_cov_19.272_fragment_1 65.20712830593332
GeversD_CD_NODE_1352_length_23613_cov_40.7915 GeversD_CD_NODE_53_length_154710_cov_19.272_fragment_1 22.83596480825713
GeversD_CD_NODE_1361_length_13058_cov_7.50688 GeversD_CD_NODE_53_length_154710_cov_19.272_fragment_1 22.68431394458188
GeversD_CD_NODE_1371_length_21549_cov_11.0463 GeversD_CD_NODE_53_length_154710_cov_19.272_fragment_1 99.84996093096414
GeversD_CD_NODE_1515_length_21713_cov_8.74411 GeversD_CD_NODE_53_length_154710_cov_19.272_fragment_1 56.806649529502884
GeversD_CD_NODE_153_length_75792_cov_138.064 GeversD_CD_NODE_53_length_154710_cov_19.272_fragment_1 80.24575071489012
GeversD_CD_NODE_1657_length_13135_cov_10.9021 GeversD_CD_NODE_53_length_154710_cov_19.272_fragment_1 26.484708744229557
GeversD_CD_NODE_172_length_103403_cov_35.7624_fragment_1 GeversD_CD_NODE_53_length_154710_cov_19.272_fragment_1 14.776337492280504
GeversD_CD_NODE_1804_length_16641_cov_9.91071 GeversD_CD_NODE_53_length_154710_cov_19.272_fragment_1 8.656344067146684
GeversD_CD_NODE_182_length_39587_cov_22.9976 GeversD_CD_NODE_53_length_154710_cov_19.272_fragment_1 22.44473593415221
GeversD_CD_NODE_287_length_23685_cov_4.89945 GeversD_CD_NODE_53_length_154710_cov_19.272_fragment_1 14.251212430013599
GeversD_CD_NODE_299_length_77751_cov_28.7847_fragment_2 GeversD_CD_NODE_53_length_154710_cov_19.272_fragment_1 65.16758829259139
GeversD_CD_NODE_314_length_25927_cov_4.94249 GeversD_CD_NODE_53_length_154710_cov_19.272_fragment_1 44.12967654239065
GeversD_CD_NODE_316_length_28489_cov_22.4351_fragment_1 GeversD_CD_NODE_53_length_154710_cov_19.272_fragment_1 12.062169167868994
GeversD_CD_NODE_326_length_36125_cov_9.01863 GeversD_CD_NODE_53_length_154710_cov_19.272_fragment_1 15.044195432363477
GeversD_CD_NODE_367_length_45918_cov_16.2892 GeversD_CD_NODE_53_length_154710_cov_19.272_fragment_1 16.744180073680383
GeversD_CD_NODE_3858_length_6987_cov_56.545 GeversD_CD_NODE_53_length_154710_cov_19.272_fragment_1 41.12897307216663
GeversD_CD_NODE_404_length_43234_cov_63.1691 GeversD_CD_NODE_53_length_154710_cov_19.272_fragment_1 24.451914915995623
GeversD_CD_NODE_408_length_70908_cov_19.885_fragment_1 GeversD_CD_NODE_53_length_154710_cov_19.272_fragment_1 96.75276584498916
GeversD_CD_NODE_4537_length_8100_cov_40.0226 GeversD_CD_NODE_53_length_154710_cov_19.272_fragment_1 4.9385849415284815
GeversD_CD_NODE_466_length_47322_cov_51.5627 GeversD_CD_NODE_53_length_154710_cov_19.272_fragment_1 96.45848386549312
GeversD_CD_NODE_4709_length_6964_cov_127.563 GeversD_CD_NODE_53_length_154710_cov_19.272_fragment_1 5.468579063805266
GeversD_CD_NODE_474_length_60043_cov_86.5958_fragment_1 GeversD_CD_NODE_53_length_154710_cov_19.272_fragment_1 38.444041556865656
GeversD_CD_NODE_559_length_44244_cov_40.2978 GeversD_CD_NODE_53_length_154710_cov_19.272_fragment_1 14.740360171177016
GeversD_CD_NODE_598_length_48599_cov_20.2518_fragment_1 GeversD_CD_NODE_53_length_154710_cov_19.272_fragment_1 11.686367674582577
GeversD_CD_NODE_605_length_14850_cov_4.89719 GeversD_CD_NODE_53_length_154710_cov_19.272_fragment_1 12.867716848102106
GeversD_CD_NODE_643_length_36918_cov_7.3337 GeversD_CD_NODE_53_length_154710_cov_19.272_fragment_1 20.1091126392838
GeversD_CD_NODE_6584_length_5054_cov_5.18024 GeversD_CD_NODE_53_length_154710_cov_19.272_fragment_1 15.956495676312187
GeversD_CD_NODE_675_length_42697_cov_27.1772 GeversD_CD_NODE_53_length_154710_cov_19.272_fragment_1 24.451914915995623
GeversD_CD_NODE_733_length_46570_cov_104.19 GeversD_CD_NODE_53_length_154710_cov_19.272_fragment_1 15.967115758101173
GeversD_CD_NODE_766_length_39875_cov_52.3148 GeversD_CD_NODE_53_length_154710_cov_19.272_fragment_1 44.451498077156515
GeversD_healthy_NODE_122_length_52972_cov_6.96264 GeversD_CD_NODE_53_length_154710_cov_19.272_fragment_1 28.257846049239276
GeversD_healthy_NODE_348_length_55225_cov_10.8666 GeversD_CD_NODE_53_length_154710_cov_19.272_fragment_1 25.318806443884675
GeversD_healthy_NODE_379_length_52863_cov_7.141_fragment_1 GeversD_CD_NODE_53_length_154710_cov_19.272_fragment_1 63.83359226408668
GeversD_healthy_NODE_517_length_42164_cov_8.67157_fragment_1 GeversD_CD_NODE_53_length_154710_cov_19.272_fragment_1 10.109056381729761
IjazUZ_healthy_NODE_112_length_53465_ID_96629 GeversD_CD_NODE_53_length_154710_cov_19.272_fragment_1 33.713809727165305
IjazUZ_healthy_NODE_98_length_39473_ID_71562_fragment_1 GeversD_CD_NODE_53_length_154710_cov_19.272_fragment_1 7.029904388464378
GeversD_CD_NODE_2520_length_12968_cov_6.20251 GeversD_CD_NODE_53_length_155972_cov_17.0475_fragment_1 31.23227856770569
GeversD_CD_NODE_856_length_40100_cov_6.3759_fragment_1 GeversD_CD_NODE_53_length_155972_cov_17.0475_fragment_1 29.5742671710507
IjazUZ_healthy_NODE_1208_length_9296_ID_40215 GeversD_CD_NODE_53_length_155972_cov_17.0475_fragment_1 17.723007460764432
IjazUZ_healthy_NODE_1426_length_10245_ID_74101 GeversD_CD_NODE_53_length_155972_cov_17.0475_fragment_1 18.899050635259535
IjazUZ_healthy_NODE_31_length_88703_ID_81779_fragment_1 GeversD_CD_NODE_53_length_155972_cov_17.0475_fragment_1 32.01042981810119
GeversD_CD_NODE_2207_length_13051_cov_11.1725 GeversD_CD_NODE_5402_length_6244_cov_125.138 25.75014133714715
GeversD_CD_NODE_3535_length_5129_cov_5.08652 GeversD_CD_NODE_5402_length_6244_cov_125.138 13.063720898297866
GeversD_CD_NODE_86_length_144406_cov_19.5467_fragment_1 GeversD_CD_NODE_5402_length_6244_cov_125.138 5.382057883165884
IjazUZ_healthy_NODE_2388_length_6554_ID_3779 GeversD_CD_NODE_5402_length_6244_cov_125.138 25.52160620225235
GeversD_CD_NODE_1247_length_28389_cov_11.6471 GeversD_CD_NODE_5403_length_8454_cov_18.1497 22.842952909505915
GeversD_CD_NODE_134_length_67580_cov_18.0202_fragment_1 GeversD_CD_NODE_5403_length_8454_cov_18.1497 8.538528816928363
GeversD_CD_NODE_23_length_205282_cov_10.4746_fragment_2 GeversD_CD_NODE_5403_length_8454_cov_18.1497 8.241845884980883
GeversD_CD_NODE_3187_length_13729_cov_5.17478 GeversD_CD_NODE_5403_length_8454_cov_18.1497 11.117582684507283
GeversD_CD_NODE_620_length_17878_cov_52.6648 GeversD_CD_NODE_5403_length_8454_cov_18.1497 10.952811695122307
GeversD_healthy_NODE_19_length_193194_cov_17.6954_fragment_1 GeversD_CD_NODE_5403_length_8454_cov_18.1497 8.602158621243113
GeversD_healthy_NODE_250_length_31978_cov_27.7421 GeversD_CD_NODE_5403_length_8454_cov_18.1497 11.300579711071624
GeversD_healthy_NODE_406_length_30248_cov_12.662 GeversD_CD_NODE_5403_length_8454_cov_18.1497 11.707141549025433
IjazUZ_CD_NODE_77_length_71126_ID_5310_fragment_2 GeversD_CD_NODE_5403_length_8454_cov_18.1497 8.476420186487971
IjazUZ_healthy_NODE_1176_length_8180_ID_5471 GeversD_CD_NODE_5403_length_8454_cov_18.1497 1.8053587992900946
GeversD_CD_NODE_1084_length_28670_cov_44.6033_fragment_1 GeversD_CD_NODE_5421_length_6226_cov_61.4246 3.4582442164576053
GeversD_CD_NODE_2705_length_13078_cov_12.6628 GeversD_CD_NODE_5421_length_6226_cov_61.4246 6.4157484448853035
GeversD_CD_NODE_3732_length_9328_cov_7.97908 GeversD_CD_NODE_5421_length_6226_cov_61.4246 1.084927508920143
GeversD_CD_NODE_1041_length_30259_cov_107.976 GeversD_CD_NODE_5424_length_6639_cov_34.774 31.015353329368658
GeversD_CD_NODE_109_length_87103_cov_7.69348_fragment_1 GeversD_CD_NODE_5424_length_6639_cov_34.774 2.2321837389339647
GeversD_CD_NODE_1459_length_25237_cov_11.3118 GeversD_CD_NODE_5424_length_6639_cov_34.774 2.870736801948934
GeversD_CD_NODE_1682_length_11552_cov_25.6432 GeversD_CD_NODE_5424_length_6639_cov_34.774 4.962868699896856
GeversD_CD_NODE_172_length_107946_cov_64.9072_fragment_3 GeversD_CD_NODE_5424_length_6639_cov_34.774 7.064229064507784
GeversD_CD_NODE_199_length_52572_cov_67.1063 GeversD_CD_NODE_5424_length_6639_cov_34.774 1.353866959294483
GeversD_CD_NODE_2737_length_12950_cov_17.1815 GeversD_CD_NODE_5424_length_6639_cov_34.774 21.565509461068146
GeversD_CD_NODE_3275_length_12091_cov_20.7606 GeversD_CD_NODE_5424_length_6639_cov_34.774 22.647869480956945
GeversD_CD_NODE_379_length_44882_cov_10.9419 GeversD_CD_NODE_5424_length_6639_cov_34.774 1.7094296912483964
GeversD_CD_NODE_38_length_190893_cov_24.3962_fragment_2 GeversD_CD_NODE_5424_length_6639_cov_34.774 13.202271873478708
GeversD_CD_NODE_4184_length_8131_cov_5.60872 GeversD_CD_NODE_5424_length_6639_cov_34.774 27.754806504356488
GeversD_CD_NODE_4718_length_7117_cov_201.254 GeversD_CD_NODE_5424_length_6639_cov_34.774 1.1019471109852796
GeversD_CD_NODE_50_length_160432_cov_36.4039_fragment_1 GeversD_CD_NODE_5424_length_6639_cov_34.774 20.126611991539527
GeversD_CD_NODE_5121_length_7093_cov_18.8633 GeversD_CD_NODE_5424_length_6639_cov_34.774 33.71510483498123
GeversD_CD_NODE_519_length_50996_cov_10.646 GeversD_CD_NODE_5424_length_6639_cov_34.774 1.5480182189426186
GeversD_CD_NODE_562_length_54431_cov_43.2112 GeversD_CD_NODE_5424_length_6639_cov_34.774 15.827444148166748
GeversD_CD_NODE_56_length_162616_cov_163.338_fragment_1 GeversD_CD_NODE_5424_length_6639_cov_34.774 24.07267997965019
GeversD_CD_NODE_58_length_145590_cov_37.6214_fragment_1 GeversD_CD_NODE_5424_length_6639_cov_34.774 27.1508613381058
GeversD_CD_NODE_5_length_298914_cov_55.2461_fragment_4 GeversD_CD_NODE_5424_length_6639_cov_34.774 18.95967540332725
GeversD_CD_NODE_609_length_55280_cov_16.538 GeversD_CD_NODE_5424_length_6639_cov_34.774 1.0398825809722743
GeversD_CD_NODE_6258_length_5319_cov_19.439 GeversD_CD_NODE_5424_length_6639_cov_34.774 31.23227856770569
GeversD_CD_NODE_85_length_50166_cov_14.5241 GeversD_CD_NODE_5424_length_6639_cov_34.774 27.175804738324494
GeversD_CD_NODE_88_length_106099_cov_196.747_fragment_1 GeversD_CD_NODE_5424_length_6639_cov_34.774 10.619203563071771
GeversD_CD_NODE_928_length_18534_cov_120.587 GeversD_CD_NODE_5424_length_6639_cov_34.774 26.59135433769646
GeversD_CD_NODE_932_length_13542_cov_92.4289 GeversD_CD_NODE_5424_length_6639_cov_34.774 7.462962212547775
GeversD_healthy_NODE_152_length_41336_cov_19.655 GeversD_CD_NODE_5424_length_6639_cov_34.774 23.90151544377072
GeversD_healthy_NODE_198_length_53907_cov_10.6383 GeversD_CD_NODE_5424_length_6639_cov_34.774 1.3085555802447848
GeversD_healthy_NODE_30_length_137031_cov_11.95_fragment_1 GeversD_CD_NODE_5424_length_6639_cov_34.774 20.052842447264894
GeversD_healthy_NODE_784_length_29940_cov_55.5196 GeversD_CD_NODE_5424_length_6639_cov_34.774 21.622606769141488
IjazUZ_healthy_NODE_99_length_36734_ID_65263 GeversD_CD_NODE_5424_length_6639_cov_34.774 1.919012099039528
GeversD_CD_NODE_1042_length_30244_cov_10.3069 GeversD_CD_NODE_5429_length_7054_cov_84.2043 6.586978920996796
GeversD_CD_NODE_1503_length_11400_cov_4.82186 GeversD_CD_NODE_5429_length_7054_cov_84.2043 5.636108745993696
GeversD_CD_NODE_206_length_88166_cov_41.3429_fragment_1 GeversD_CD_NODE_5429_length_7054_cov_84.2043 12.979054898542675
GeversD_CD_NODE_387_length_45539_cov_34.9129 GeversD_CD_NODE_5429_length_7054_cov_84.2043 16.501729962730565
GeversD_CD_NODE_45_length_158625_cov_47.2747_fragment_1 GeversD_CD_NODE_5429_length_7054_cov_84.2043 9.295243420378974
GeversD_CD_NODE_676_length_41362_cov_18.8383 GeversD_CD_NODE_5429_length_7054_cov_84.2043 12.979054898542675
GeversD_CD_NODE_784_length_38184_cov_21.9368 GeversD_CD_NODE_5429_length_7054_cov_84.2043 9.632303223194178
GeversD_CD_NODE_934_length_18476_cov_4.38614 GeversD_CD_NODE_5429_length_7054_cov_84.2043 11.59944065133806
GeversD_healthy_NODE_510_length_42589_cov_8.97821 GeversD_CD_NODE_5429_length_7054_cov_84.2043 13.044548427402923
GeversD_healthy_NODE_625_length_30666_cov_9.39567_fragment_1 GeversD_CD_NODE_5429_length_7054_cov_84.2043 1.0479620778060594
IjazUZ_CD_NODE_17_length_138282_ID_11192_fragment_2 GeversD_CD_NODE_5429_length_7054_cov_84.2043 3.04267116733478
IjazUZ_CD_NODE_214_length_32652_ID_17870 GeversD_CD_NODE_5429_length_7054_cov_84.2043 10.162753444706397
IjazUZ_CD_NODE_42_length_145557_ID_15634_fragment_2 GeversD_CD_NODE_5429_length_7054_cov_84.2043 8.904591003616822
IjazUZ_healthy_NODE_416_length_24151_ID_41491_fragment_1 GeversD_CD_NODE_5429_length_7054_cov_84.2043 18.899050635259535
IjazUZ_healthy_NODE_471_length_11321_ID_72719 GeversD_CD_NODE_5429_length_7054_cov_84.2043 5.1956692239232085
IjazUZ_healthy_NODE_65_length_51077_ID_34216 GeversD_CD_NODE_5429_length_7054_cov_84.2043 2.644026428644918
IjazUZ_healthy_NODE_70_length_50268_ID_22298_fragment_2 GeversD_CD_NODE_5429_length_7054_cov_84.2043 10.830022100027538
GeversD_CD_NODE_1022_length_40240_cov_6.83173_fragment_1 GeversD_CD_NODE_542_length_28421_cov_7.06261 4.013666528830147
GeversD_CD_NODE_1050_length_8125_cov_4.32404 GeversD_CD_NODE_542_length_28421_cov_7.06261 2.3505744101787576
GeversD_CD_NODE_1118_length_8732_cov_19.8514 GeversD_CD_NODE_542_length_28421_cov_7.06261 2.04533178142811
GeversD_CD_NODE_1131_length_33874_cov_25.2899 GeversD_CD_NODE_542_length_28421_cov_7.06261 3.959607320636688
GeversD_CD_NODE_1486_length_12199_cov_6.93363 GeversD_CD_NODE_542_length_28421_cov_7.06261 4.328786058892464
GeversD_CD_NODE_1575_length_11655_cov_5.86595 GeversD_CD_NODE_542_length_28421_cov_7.06261 6.617472728589548
GeversD_CD_NODE_1600_length_11497_cov_7.05366 GeversD_CD_NODE_542_length_28421_cov_7.06261 26.700028120615222
GeversD_CD_NODE_1808_length_18455_cov_6.67929_fragment_1 GeversD_CD_NODE_542_length_28421_cov_7.06261 1.5612168947746143
GeversD_CD_NODE_238_length_87877_cov_13.2242_fragment_1 GeversD_CD_NODE_542_length_28421_cov_7.06261 10.812523022681415
GeversD_CD_NODE_2556_length_11163_cov_12.3654 GeversD_CD_NODE_542_length_28421_cov_7.06261 2.191166693801894
GeversD_CD_NODE_2782_length_7083_cov_3.75526 GeversD_CD_NODE_542_length_28421_cov_7.06261 2.191166693801894
GeversD_CD_NODE_2826_length_11819_cov_6.55857 GeversD_CD_NODE_542_length_28421_cov_7.06261 8.763701901252723
GeversD_CD_NODE_298_length_50716_cov_20.1076_fragment_1 GeversD_CD_NODE_542_length_28421_cov_7.06261 10.390717238324967
GeversD_CD_NODE_3209_length_8580_cov_8.60446 GeversD_CD_NODE_542_length_28421_cov_7.06261 7.726510684083325
GeversD_CD_NODE_330_length_70059_cov_14.3833_fragment_1 GeversD_CD_NODE_542_length_28421_cov_7.06261 3.429695946071921
GeversD_CD_NODE_3845_length_8961_cov_4.404 GeversD_CD_NODE_542_length_28421_cov_7.06261 1.9109263278234385
GeversD_CD_NODE_434_length_58988_cov_150.233_fragment_2 GeversD_CD_NODE_542_length_28421_cov_7.06261 3.6100065249578455
GeversD_CD_NODE_4351_length_10164_cov_9.63003 GeversD_CD_NODE_542_length_28421_cov_7.06261 2.04533178142811
GeversD_CD_NODE_439_length_52740_cov_8.60507_fragment_1 GeversD_CD_NODE_542_length_28421_cov_7.06261 39.62337167371402
GeversD_CD_NODE_496_length_62431_cov_12.5194_fragment_1 GeversD_CD_NODE_542_length_28421_cov_7.06261 4.183008073139233
GeversD_CD_NODE_504_length_25717_cov_28.2759 GeversD_CD_NODE_542_length_28421_cov_7.06261 12.438524738030726
GeversD_CD_NODE_533_length_47001_cov_6.91392 GeversD_CD_NODE_542_length_28421_cov_7.06261 20.7525277489906
GeversD_CD_NODE_5387_length_7832_cov_4.86589 GeversD_CD_NODE_542_length_28421_cov_7.06261 8.538528816928363
GeversD_CD_NODE_568_length_23602_cov_5.11139 GeversD_CD_NODE_542_length_28421_cov_7.06261 12.438524738030726
GeversD_CD_NODE_5970_length_7676_cov_12.2738 GeversD_CD_NODE_542_length_28421_cov_7.06261 4.817979085631344
GeversD_CD_NODE_688_length_42039_cov_9.94419_fragment_1 GeversD_CD_NODE_542_length_28421_cov_7.06261 7.885099531401752
GeversD_CD_NODE_719_length_40759_cov_7.15104 GeversD_CD_NODE_542_length_28421_cov_7.06261 17.731220477712807
GeversD_CD_NODE_72_length_148279_cov_11.407_fragment_2 GeversD_CD_NODE_542_length_28421_cov_7.06261 1.4714769883648904
GeversD_CD_NODE_824_length_36351_cov_8.64269_fragment_1 GeversD_CD_NODE_542_length_28421_cov_7.06261 3.854780708706662
GeversD_CD_NODE_85_length_114199_cov_42.3188_fragment_2 GeversD_CD_NODE_542_length_28421_cov_7.06261 9.500584885441839
GeversD_CD_NODE_875_length_41277_cov_56.5426 GeversD_CD_NODE_542_length_28421_cov_7.06261 3.473601141353897
GeversD_healthy_NODE_3903_length_5132_cov_5.24444 GeversD_CD_NODE_542_length_28421_cov_7.06261 5.453907973870362
IjazUZ_healthy_NODE_450_length_20867_ID_88336 GeversD_CD_NODE_542_length_28421_cov_7.06261 4.844547156156438
GeversD_CD_NODE_176_length_80548_cov_10.6918_fragment_2 GeversD_CD_NODE_543_length_54260_cov_65.2255_fragment_1 44.248136058670234
GeversD_CD_NODE_1791_length_16729_cov_4.6022 GeversD_CD_NODE_543_length_54260_cov_65.2255_fragment_1 3.8524867068669915
GeversD_CD_NODE_292_length_39675_cov_6.6577 GeversD_CD_NODE_543_length_54260_cov_65.2255_fragment_1 32.89967536033861
GeversD_CD_NODE_3125_length_11163_cov_23.8267 GeversD_CD_NODE_543_length_54260_cov_65.2255_fragment_1 25.0556484699214
GeversD_CD_NODE_754_length_36341_cov_11.9446 GeversD_CD_NODE_543_length_54260_cov_65.2255_fragment_1 24.468420974782408
GeversD_healthy_NODE_885_length_27334_cov_8.29004 GeversD_CD_NODE_543_length_54260_cov_65.2255_fragment_1 38.45497095226099
GeversD_CD_NODE_1192_length_26143_cov_12.3227 GeversD_CD_NODE_544_length_51140_cov_8.88836 44.85715084190367
GeversD_CD_NODE_1296_length_29792_cov_27.9008 GeversD_CD_NODE_544_length_51140_cov_8.88836 38.581620306668725
GeversD_CD_NODE_1393_length_26152_cov_10.918 GeversD_CD_NODE_544_length_51140_cov_8.88836 56.02171376040368
GeversD_CD_NODE_147_length_101607_cov_12.3289_fragment_2 GeversD_CD_NODE_544_length_51140_cov_8.88836 7.074422954901887
GeversD_CD_NODE_1503_length_24703_cov_11.0232 GeversD_CD_NODE_544_length_51140_cov_8.88836 58.648024811234286
GeversD_CD_NODE_1552_length_24569_cov_50.5725 GeversD_CD_NODE_544_length_51140_cov_8.88836 59.469520324887746
GeversD_CD_NODE_1580_length_18931_cov_11.6675 GeversD_CD_NODE_544_length_51140_cov_8.88836 6.839952257068819
GeversD_CD_NODE_159_length_84014_cov_9.57289_fragment_1 GeversD_CD_NODE_544_length_51140_cov_8.88836 2.1292572118829005
GeversD_CD_NODE_1601_length_23829_cov_52.1069 GeversD_CD_NODE_544_length_51140_cov_8.88836 57.59850284366474
GeversD_CD_NODE_160_length_94857_cov_63.7504_fragment_2 GeversD_CD_NODE_544_length_51140_cov_8.88836 163.53677671325315
GeversD_CD_NODE_1636_length_13343_cov_5.10551 GeversD_CD_NODE_544_length_51140_cov_8.88836 11.192643334769649
GeversD_CD_NODE_17_length_185934_cov_35.7272_fragment_3 GeversD_CD_NODE_544_length_51140_cov_8.88836 2.327700744294094
GeversD_CD_NODE_1823_length_22068_cov_27.305 GeversD_CD_NODE_544_length_51140_cov_8.88836 1.5605279041191151
GeversD_CD_NODE_199_length_31337_cov_9.34291 GeversD_CD_NODE_544_length_51140_cov_8.88836 57.066977005809356
GeversD_CD_NODE_2131_length_21311_cov_78.6968 GeversD_CD_NODE_544_length_51140_cov_8.88836 6.419732178245229
GeversD_CD_NODE_21_length_190828_cov_15.0926_fragment_2 GeversD_CD_NODE_544_length_51140_cov_8.88836 2.2867556523666908
GeversD_CD_NODE_2542_length_8841_cov_3.82859 GeversD_CD_NODE_544_length_51140_cov_8.88836 5.2071133433803505
GeversD_CD_NODE_289_length_64303_cov_68.0982 GeversD_CD_NODE_544_length_51140_cov_8.88836 43.742983747426216
GeversD_CD_NODE_3242_length_12183_cov_12.4356 GeversD_CD_NODE_544_length_51140_cov_8.88836 23.81818664230411
GeversD_CD_NODE_341_length_48694_cov_10.5749 GeversD_CD_NODE_544_length_51140_cov_8.88836 168.1199771868512
GeversD_CD_NODE_367_length_64021_cov_32.2419_fragment_1 GeversD_CD_NODE_544_length_51140_cov_8.88836 91.04519849336954
GeversD_CD_NODE_374_length_37672_cov_6.41045 GeversD_CD_NODE_544_length_51140_cov_8.88836 53.37820405780842
GeversD_CD_NODE_379_length_32140_cov_6.19199 GeversD_CD_NODE_544_length_51140_cov_8.88836 39.617664479681046
GeversD_CD_NODE_384_length_18588_cov_23.5629 GeversD_CD_NODE_544_length_51140_cov_8.88836 33.87738322442573
GeversD_CD_NODE_393_length_51047_cov_8.51216_fragment_1 GeversD_CD_NODE_544_length_51140_cov_8.88836 1.2871475428844557
GeversD_CD_NODE_406_length_54939_cov_34.8455 GeversD_CD_NODE_544_length_51140_cov_8.88836 57.06042139726237
GeversD_CD_NODE_440_length_15792_cov_5.2449_fragment_1 GeversD_CD_NODE_544_length_51140_cov_8.88836 29.679495668737538
GeversD_CD_NODE_445_length_51928_cov_30.9741 GeversD_CD_NODE_544_length_51140_cov_8.88836 61.23728674474497
GeversD_CD_NODE_461_length_58144_cov_16.8213_fragment_1 GeversD_CD_NODE_544_length_51140_cov_8.88836 46.70084215932291
GeversD_CD_NODE_4632_length_9451_cov_77.9097 GeversD_CD_NODE_544_length_51140_cov_8.88836 18.00216875059946
GeversD_CD_NODE_4662_length_8318_cov_24.7056 GeversD_CD_NODE_544_length_51140_cov_8.88836 2.0809507952688433
GeversD_CD_NODE_474_length_37140_cov_6.22602 GeversD_CD_NODE_544_length_51140_cov_8.88836 28.506920108761484
GeversD_CD_NODE_603_length_52200_cov_53.7988_fragment_1 GeversD_CD_NODE_544_length_51140_cov_8.88836 50.701095016510735
GeversD_CD_NODE_616_length_47689_cov_11.0932_fragment_1 GeversD_CD_NODE_544_length_51140_cov_8.88836 47.98330340941927
GeversD_CD_NODE_6263_length_6550_cov_51.8748 GeversD_CD_NODE_544_length_51140_cov_8.88836 18.00216875059946
GeversD_CD_NODE_6284_length_6530_cov_29.2607 GeversD_CD_NODE_544_length_51140_cov_8.88836 18.00216875059946
GeversD_CD_NODE_657_length_45173_cov_30.4262 GeversD_CD_NODE_544_length_51140_cov_8.88836 2.206788643364418
GeversD_CD_NODE_72_length_128903_cov_18.3364_fragment_1 GeversD_CD_NODE_544_length_51140_cov_8.88836 3.865759083337914
GeversD_CD_NODE_732_length_11350_cov_25.0483 GeversD_CD_NODE_544_length_51140_cov_8.88836 14.946414899535771
GeversD_CD_NODE_770_length_10834_cov_23.5185 GeversD_CD_NODE_544_length_51140_cov_8.88836 3.246407109604905
GeversD_CD_NODE_776_length_23320_cov_17.1208 GeversD_CD_NODE_544_length_51140_cov_8.88836 4.272683274018365
GeversD_CD_NODE_806_length_28809_cov_38.6333 GeversD_CD_NODE_544_length_51140_cov_8.88836 47.253557681664894
GeversD_CD_NODE_93_length_55835_cov_6.49369 GeversD_CD_NODE_544_length_51140_cov_8.88836 66.86105306998247
GeversD_CD_NODE_992_length_7982_cov_5.02952 GeversD_CD_NODE_544_length_51140_cov_8.88836 35.584128588006024
GeversD_healthy_NODE_1490_length_17941_cov_4.7611 GeversD_CD_NODE_544_length_51140_cov_8.88836 16.683089777597484
GeversD_healthy_NODE_198_length_76986_cov_7.98739 GeversD_CD_NODE_544_length_51140_cov_8.88836 4.732562036095561
IjazUZ_healthy_NODE_1243_length_5099_ID_27479 GeversD_CD_NODE_544_length_51140_cov_8.88836 13.138360177851023
IjazUZ_healthy_NODE_1297_length_8551_ID_127646 GeversD_CD_NODE_544_length_51140_cov_8.88836 21.945272874585488
IjazUZ_healthy_NODE_2110_length_6192_ID_45782 GeversD_CD_NODE_544_length_51140_cov_8.88836 15.112339178713441
IjazUZ_healthy_NODE_2988_length_5353_ID_23834 GeversD_CD_NODE_544_length_51140_cov_8.88836 10.218264325532768
IjazUZ_healthy_NODE_782_length_6963_ID_26738 GeversD_CD_NODE_544_length_51140_cov_8.88836 11.960139131141649
GeversD_CD_NODE_100_length_134219_cov_12.3758_fragment_5 GeversD_CD_NODE_545_length_24180_cov_9.90143 6.848865461696442
GeversD_CD_NODE_1042_length_19735_cov_4.1812 GeversD_CD_NODE_545_length_24180_cov_9.90143 28.908791627538307
GeversD_CD_NODE_104_length_77121_cov_5.77822_fragment_1 GeversD_CD_NODE_545_length_24180_cov_9.90143 20.651477920573477
GeversD_CD_NODE_1077_length_29402_cov_9.85743 GeversD_CD_NODE_545_length_24180_cov_9.90143 25.57473034140572
GeversD_CD_NODE_1117_length_20924_cov_4.92463 GeversD_CD_NODE_545_length_24180_cov_9.90143 1.676467716939542
GeversD_CD_NODE_1124_length_28478_cov_6.84129 GeversD_CD_NODE_545_length_24180_cov_9.90143 22.665872293109008
GeversD_CD_NODE_1124_length_32109_cov_77.2881 GeversD_CD_NODE_545_length_24180_cov_9.90143 25.22826626585418
GeversD_CD_NODE_112_length_132011_cov_14.3805_fragment_1 GeversD_CD_NODE_545_length_24180_cov_9.90143 5.809787524039494
GeversD_CD_NODE_1261_length_18490_cov_5.24877 GeversD_CD_NODE_545_length_24180_cov_9.90143 13.32622154077491
GeversD_CD_NODE_1287_length_27724_cov_7.07926 GeversD_CD_NODE_545_length_24180_cov_9.90143 23.01188687000309
GeversD_CD_NODE_1372_length_11141_cov_5.40339 GeversD_CD_NODE_545_length_24180_cov_9.90143 2.48688220103237
GeversD_CD_NODE_1397_length_26945_cov_10.363 GeversD_CD_NODE_545_length_24180_cov_9.90143 14.931106939576534
GeversD_CD_NODE_1470_length_29741_cov_13.6334 GeversD_CD_NODE_545_length_24180_cov_9.90143 3.278646405973743
GeversD_CD_NODE_1486_length_12199_cov_6.93363 GeversD_CD_NODE_545_length_24180_cov_9.90143 5.059511857485226
GeversD_CD_NODE_1508_length_10219_cov_4.80608 GeversD_CD_NODE_545_length_24180_cov_9.90143 5.373094599446987
GeversD_CD_NODE_1567_length_9881_cov_6.51985 GeversD_CD_NODE_545_length_24180_cov_9.90143 11.8200577774743
GeversD_CD_NODE_191_length_63813_cov_7.26536 GeversD_CD_NODE_545_length_24180_cov_9.90143 7.3095766709858205
GeversD_CD_NODE_1989_length_5522_cov_7.20999 GeversD_CD_NODE_545_length_24180_cov_9.90143 6.749042716051689
GeversD_CD_NODE_206_length_88166_cov_41.3429_fragment_1 GeversD_CD_NODE_545_length_24180_cov_9.90143 23.760207769703424
GeversD_CD_NODE_234_length_88133_cov_13.6844_fragment_1 GeversD_CD_NODE_545_length_24180_cov_9.90143 19.603372942320235
GeversD_CD_NODE_238_length_87877_cov_13.2242_fragment_1 GeversD_CD_NODE_545_length_24180_cov_9.90143 2.3586571912649914
GeversD_CD_NODE_2502_length_15692_cov_7.62691 GeversD_CD_NODE_545_length_24180_cov_9.90143 30.416000873343528
GeversD_CD_NODE_2909_length_15488_cov_4.16614 GeversD_CD_NODE_545_length_24180_cov_9.90143 17.242856798324624
GeversD_CD_NODE_298_length_50716_cov_20.1076_fragment_1 GeversD_CD_NODE_545_length_24180_cov_9.90143 11.61496929152188
GeversD_CD_NODE_3083_length_10768_cov_7.65659 GeversD_CD_NODE_545_length_24180_cov_9.90143 8.617282825176286
GeversD_CD_NODE_3506_length_8777_cov_4.27207 GeversD_CD_NODE_545_length_24180_cov_9.90143 5.740659157533542
GeversD_CD_NODE_3845_length_8961_cov_4.404 GeversD_CD_NODE_545_length_24180_cov_9.90143 14.82504334032824
GeversD_CD_NODE_384_length_40143_cov_12.3336 GeversD_CD_NODE_545_length_24180_cov_9.90143 9.05494060042043
GeversD_CD_NODE_387_length_45539_cov_34.9129 GeversD_CD_NODE_545_length_24180_cov_9.90143 23.03479417540837
GeversD_CD_NODE_3933_length_8922_cov_6.00744 GeversD_CD_NODE_545_length_24180_cov_9.90143 5.951306410643277
GeversD_CD_NODE_3_length_371451_cov_33.1441_fragment_1 GeversD_CD_NODE_545_length_24180_cov_9.90143 23.194057883867558
GeversD_CD_NODE_423_length_62565_cov_53.2105_fragment_1 GeversD_CD_NODE_545_length_24180_cov_9.90143 25.356244268497015
GeversD_CD_NODE_4351_length_10164_cov_9.63003 GeversD_CD_NODE_545_length_24180_cov_9.90143 2.6213755941574535
GeversD_CD_NODE_4444_length_10234_cov_9.08783 GeversD_CD_NODE_545_length_24180_cov_9.90143 2.48688220103237
GeversD_CD_NODE_45_length_158625_cov_47.2747_fragment_1 GeversD_CD_NODE_545_length_24180_cov_9.90143 23.507805933337316
GeversD_CD_NODE_460_length_46125_cov_18.1257_fragment_1 GeversD_CD_NODE_545_length_24180_cov_9.90143 23.760207769703424
GeversD_CD_NODE_468_length_15871_cov_6.09092 GeversD_CD_NODE_545_length_24180_cov_9.90143 30.416000873343528
GeversD_CD_NODE_504_length_25717_cov_28.2759 GeversD_CD_NODE_545_length_24180_cov_9.90143 8.34756865844637
GeversD_CD_NODE_505_length_44524_cov_28.937 GeversD_CD_NODE_545_length_24180_cov_9.90143 17.801860827474304
GeversD_CD_NODE_533_length_47001_cov_6.91392 GeversD_CD_NODE_545_length_24180_cov_9.90143 4.543852613148792
GeversD_CD_NODE_564_length_20177_cov_6.87099 GeversD_CD_NODE_545_length_24180_cov_9.90143 21.2467735533987
GeversD_CD_NODE_565_length_20165_cov_51.2262 GeversD_CD_NODE_545_length_24180_cov_9.90143 1.4496306187471886
GeversD_CD_NODE_568_length_23602_cov_5.11139 GeversD_CD_NODE_545_length_24180_cov_9.90143 13.838442655509606
GeversD_CD_NODE_58_length_130811_cov_9.48142_fragment_2 GeversD_CD_NODE_545_length_24180_cov_9.90143 19.69677079539026
GeversD_CD_NODE_596_length_44258_cov_9.04201 GeversD_CD_NODE_545_length_24180_cov_9.90143 5.586375812322868
GeversD_CD_NODE_676_length_41362_cov_18.8383 GeversD_CD_NODE_545_length_24180_cov_9.90143 20.851608954007563
GeversD_CD_NODE_67_length_88823_cov_42.0951_fragment_1 GeversD_CD_NODE_545_length_24180_cov_9.90143 22.00218400119614
GeversD_CD_NODE_680_length_43755_cov_70.2959 GeversD_CD_NODE_545_length_24180_cov_9.90143 17.801860827474304
GeversD_CD_NODE_719_length_40759_cov_7.15104 GeversD_CD_NODE_545_length_24180_cov_9.90143 4.359944141542054
GeversD_CD_NODE_765_length_38695_cov_48.7009 GeversD_CD_NODE_545_length_24180_cov_9.90143 23.63258292864646
GeversD_CD_NODE_784_length_38184_cov_21.9368 GeversD_CD_NODE_545_length_24180_cov_9.90143 24.302014838312218
GeversD_CD_NODE_795_length_35061_cov_4.72636 GeversD_CD_NODE_545_length_24180_cov_9.90143 9.693428833502132
GeversD_CD_NODE_79_length_151985_cov_7.73386_fragment_1 GeversD_CD_NODE_545_length_24180_cov_9.90143 20.851608954007563
GeversD_CD_NODE_85_length_114199_cov_42.3188_fragment_2 GeversD_CD_NODE_545_length_24180_cov_9.90143 26.86965318229266
GeversD_CD_NODE_934_length_18476_cov_4.38614 GeversD_CD_NODE_545_length_24180_cov_9.90143 25.800256239383025
GeversD_healthy_NODE_1113_length_11388_cov_20.2261 GeversD_CD_NODE_545_length_24180_cov_9.90143 2.6213755941574535
GeversD_healthy_NODE_168_length_42480_cov_5.69016 GeversD_CD_NODE_545_length_24180_cov_9.90143 13.8581861575206
GeversD_healthy_NODE_2187_length_9276_cov_7.99046 GeversD_CD_NODE_545_length_24180_cov_9.90143 16.9794021820792
GeversD_healthy_NODE_434_length_41418_cov_8.7476_fragment_1 GeversD_CD_NODE_545_length_24180_cov_9.90143 36.79077560534748
GeversD_healthy_NODE_510_length_42589_cov_8.97821 GeversD_CD_NODE_545_length_24180_cov_9.90143 23.890814314443332
GeversD_healthy_NODE_521_length_41966_cov_15.5887_fragment_1 GeversD_CD_NODE_545_length_24180_cov_9.90143 4.901046027054487
GeversD_healthy_NODE_561_length_22184_cov_17.5077 GeversD_CD_NODE_545_length_24180_cov_9.90143 18.127442007883488
IjazUZ_CD_NODE_107_length_9141_ID_13897 GeversD_CD_NODE_545_length_24180_cov_9.90143 18.22969872325237
IjazUZ_CD_NODE_280_length_41751_ID_2615 GeversD_CD_NODE_545_length_24180_cov_9.90143 8.884380934856772
IjazUZ_CD_NODE_42_length_145557_ID_15634_fragment_2 GeversD_CD_NODE_545_length_24180_cov_9.90143 22.598655983922935
IjazUZ_CD_NODE_605_length_17877_ID_16347 GeversD_CD_NODE_545_length_24180_cov_9.90143 15.81436669770627
IjazUZ_CD_NODE_88_length_26029_ID_1331 GeversD_CD_NODE_545_length_24180_cov_9.90143 6.141293097372711
IjazUZ_healthy_NODE_1540_length_7607_ID_74407 GeversD_CD_NODE_545_length_24180_cov_9.90143 9.128757869911066
IjazUZ_healthy_NODE_1954_length_6519_ID_107523 GeversD_CD_NODE_545_length_24180_cov_9.90143 12.836489919420181
IjazUZ_healthy_NODE_35_length_78280_ID_8764_fragment_1 GeversD_CD_NODE_545_length_24180_cov_9.90143 9.836651772154912
IjazUZ_healthy_NODE_46_length_57996_ID_106767 GeversD_CD_NODE_545_length_24180_cov_9.90143 8.669357210950828
IjazUZ_healthy_NODE_70_length_50268_ID_22298_fragment_2 GeversD_CD_NODE_545_length_24180_cov_9.90143 23.99546009243266
IjazUZ_healthy_NODE_970_length_13889_ID_121289 GeversD_CD_NODE_545_length_24180_cov_9.90143 11.297579841891974
GeversD_CD_NODE_1334_length_28021_cov_46.9959 GeversD_CD_NODE_5466_length_6586_cov_32.3166 2.653480831543992
GeversD_CD_NODE_1348_length_26747_cov_6.70328 GeversD_CD_NODE_5466_length_6586_cov_32.3166 6.335266444602312
GeversD_CD_NODE_144_length_115189_cov_16.6593_fragment_1 GeversD_CD_NODE_5466_length_6586_cov_32.3166 3.194870937550699
GeversD_CD_NODE_144_length_76484_cov_36.2989_fragment_1 GeversD_CD_NODE_5466_length_6586_cov_32.3166 7.73409756937147
GeversD_CD_NODE_157_length_61761_cov_12.9628 GeversD_CD_NODE_5466_length_6586_cov_32.3166 3.8001779623043683
GeversD_CD_NODE_1606_length_12108_cov_15.7338 GeversD_CD_NODE_5466_length_6586_cov_32.3166 3.7937725214628086
GeversD_CD_NODE_167_length_58460_cov_8.7617_fragment_1 GeversD_CD_NODE_5466_length_6586_cov_32.3166 4.31439046079134
GeversD_CD_NODE_175_length_73954_cov_15.2841_fragment_1 GeversD_CD_NODE_5466_length_6586_cov_32.3166 3.8244006848697767
GeversD_CD_NODE_195_length_84668_cov_8.5223 GeversD_CD_NODE_5466_length_6586_cov_32.3166 3.140936761608498
GeversD_CD_NODE_207_length_76789_cov_9.82971_fragment_1 GeversD_CD_NODE_5466_length_6586_cov_32.3166 3.4867984733582604
GeversD_CD_NODE_225_length_63965_cov_24.9134 GeversD_CD_NODE_5466_length_6586_cov_32.3166 3.59358069269197
GeversD_CD_NODE_227_length_77328_cov_15.034_fragment_1 GeversD_CD_NODE_5466_length_6586_cov_32.3166 3.75253154539858
GeversD_CD_NODE_242_length_93423_cov_12.0489 GeversD_CD_NODE_5466_length_6586_cov_32.3166 2.526933218982051
GeversD_CD_NODE_249_length_79606_cov_10.4917 GeversD_CD_NODE_5466_length_6586_cov_32.3166 3.3262143117975596
GeversD_CD_NODE_275_length_66210_cov_15.4042 GeversD_CD_NODE_5466_length_6586_cov_32.3166 3.6829742667650747
GeversD_CD_NODE_2863_length_9841_cov_8.42264 GeversD_CD_NODE_5466_length_6586_cov_32.3166 1.4283388722524029
GeversD_CD_NODE_288_length_51099_cov_14.1102 GeversD_CD_NODE_5466_length_6586_cov_32.3166 5.352873116621853
GeversD_CD_NODE_292_length_63896_cov_8.56805 GeversD_CD_NODE_5466_length_6586_cov_32.3166 4.055553327187847
GeversD_CD_NODE_3127_length_7254_cov_4.24837 GeversD_CD_NODE_5466_length_6586_cov_32.3166 1.542227270777631
GeversD_CD_NODE_3154_length_7191_cov_4.88257 GeversD_CD_NODE_5466_length_6586_cov_32.3166 12.151540673825007
GeversD_CD_NODE_350_length_31641_cov_7.7649 GeversD_CD_NODE_5466_length_6586_cov_32.3166 5.788812557692425
GeversD_CD_NODE_409_length_61756_cov_17.0174_fragment_1 GeversD_CD_NODE_5466_length_6586_cov_32.3166 6.0448383012671565
GeversD_CD_NODE_412_length_59603_cov_53.9079 GeversD_CD_NODE_5466_length_6586_cov_32.3166 3.924099108185504
GeversD_CD_NODE_4351_length_8977_cov_5.46783 GeversD_CD_NODE_5466_length_6586_cov_32.3166 4.397607684324471
GeversD_CD_NODE_4595_length_5182_cov_3.46401 GeversD_CD_NODE_5466_length_6586_cov_32.3166 1.1366817425809836
GeversD_CD_NODE_481_length_36543_cov_8.92595 GeversD_CD_NODE_5466_length_6586_cov_32.3166 15.457268951078014
GeversD_CD_NODE_48_length_116228_cov_11.1825_fragment_2 GeversD_CD_NODE_5466_length_6586_cov_32.3166 4.31439046079134
GeversD_CD_NODE_5694_length_6333_cov_3.70118 GeversD_CD_NODE_5466_length_6586_cov_32.3166 17.28369880986302
GeversD_CD_NODE_58_length_115258_cov_8.39162_fragment_1 GeversD_CD_NODE_5466_length_6586_cov_32.3166 5.506250224240243
GeversD_CD_NODE_606_length_38214_cov_9.51985 GeversD_CD_NODE_5466_length_6586_cov_32.3166 11.430134599903976
GeversD_CD_NODE_60_length_128732_cov_49.2452_fragment_1 GeversD_CD_NODE_5466_length_6586_cov_32.3166 3.637815512022848
GeversD_CD_NODE_745_length_9861_cov_5.13063 GeversD_CD_NODE_5466_length_6586_cov_32.3166 1.0524158125578262
GeversD_CD_NODE_74_length_156036_cov_11.4075_fragment_1 GeversD_CD_NODE_5466_length_6586_cov_32.3166 3.924099108185504
GeversD_CD_NODE_783_length_35511_cov_42.8669 GeversD_CD_NODE_5466_length_6586_cov_32.3166 15.276147043946974
GeversD_CD_NODE_79_length_101073_cov_10.1506_fragment_2 GeversD_CD_NODE_5466_length_6586_cov_32.3166 12.630585731388024
GeversD_CD_NODE_855_length_10904_cov_5.76302 GeversD_CD_NODE_5466_length_6586_cov_32.3166 11.117582684507283
GeversD_CD_NODE_870_length_35300_cov_17.9937 GeversD_CD_NODE_5466_length_6586_cov_32.3166 5.256343410162326
GeversD_CD_NODE_895_length_35433_cov_12.0562 GeversD_CD_NODE_5466_length_6586_cov_32.3166 18.785490118323747
GeversD_CD_NODE_930_length_34391_cov_17.1233 GeversD_CD_NODE_5466_length_6586_cov_32.3166 15.956495676312187
GeversD_CD_NODE_931_length_37790_cov_11.5402 GeversD_CD_NODE_5466_length_6586_cov_32.3166 5.2096458291431516
GeversD_healthy_NODE_236_length_64385_cov_104.568 GeversD_CD_NODE_5466_length_6586_cov_32.3166 4.082830609090077
GeversD_healthy_NODE_596_length_37394_cov_26.5815 GeversD_CD_NODE_5466_length_6586_cov_32.3166 4.643727601252704
IjazUZ_CD_NODE_100_length_26346_ID_10074 GeversD_CD_NODE_5466_length_6586_cov_32.3166 2.52637253963542
IjazUZ_CD_NODE_187_length_33172_ID_61458_fragment_1 GeversD_CD_NODE_5466_length_6586_cov_32.3166 2.7437178342710533
IjazUZ_CD_NODE_250_length_45546_ID_6773_fragment_1 GeversD_CD_NODE_5466_length_6586_cov_32.3166 2.001753696417535
IjazUZ_CD_NODE_873_length_11181_ID_5138 GeversD_CD_NODE_5466_length_6586_cov_32.3166 1.3236584760026409
IjazUZ_CD_NODE_960_length_8811_ID_23615 GeversD_CD_NODE_5466_length_6586_cov_32.3166 7.696953821540387
IjazUZ_healthy_NODE_1727_length_9084_ID_3984 GeversD_CD_NODE_5466_length_6586_cov_32.3166 7.848175696481973
IjazUZ_healthy_NODE_1937_length_7642_ID_29661 GeversD_CD_NODE_5466_length_6586_cov_32.3166 8.589549949865447
IjazUZ_healthy_NODE_2101_length_7289_ID_89183 GeversD_CD_NODE_5466_length_6586_cov_32.3166 13.063720898297866
GeversD_CD_NODE_1098_length_28296_cov_18.5105 GeversD_CD_NODE_546_length_55202_cov_6.2691_fragment_1 13.559028415873737
GeversD_CD_NODE_1238_length_14084_cov_4.20928 GeversD_CD_NODE_546_length_55202_cov_6.2691_fragment_1 10.76700610179384
GeversD_CD_NODE_1360_length_16969_cov_4.85202 GeversD_CD_NODE_546_length_55202_cov_6.2691_fragment_1 16.06135740902522
GeversD_CD_NODE_1730_length_17365_cov_5.94067 GeversD_CD_NODE_546_length_55202_cov_6.2691_fragment_1 4.118355380940456
GeversD_CD_NODE_1747_length_12478_cov_3.49038 GeversD_CD_NODE_546_length_55202_cov_6.2691_fragment_1 1.871601640566806
GeversD_CD_NODE_1_length_620293_cov_55.3072_fragment_6 GeversD_CD_NODE_546_length_55202_cov_6.2691_fragment_1 8.2322604727736
GeversD_CD_NODE_223_length_58212_cov_7.00328 GeversD_CD_NODE_546_length_55202_cov_6.2691_fragment_1 9.977105658721214
GeversD_CD_NODE_227_length_82903_cov_12.3855 GeversD_CD_NODE_546_length_55202_cov_6.2691_fragment_1 2.7588105969304353
GeversD_CD_NODE_2389_length_8676_cov_4.92518 GeversD_CD_NODE_546_length_55202_cov_6.2691_fragment_1 2.9396541501041673
GeversD_CD_NODE_251_length_85669_cov_7.26652_fragment_1 GeversD_CD_NODE_546_length_55202_cov_6.2691_fragment_1 4.999971559220891
GeversD_CD_NODE_2987_length_12696_cov_6.44269 GeversD_CD_NODE_546_length_55202_cov_6.2691_fragment_1 13.898633967921903
GeversD_CD_NODE_298_length_85065_cov_39.8594_fragment_1 GeversD_CD_NODE_546_length_55202_cov_6.2691_fragment_1 5.414887963522314
GeversD_CD_NODE_330_length_70059_cov_14.3833_fragment_1 GeversD_CD_NODE_546_length_55202_cov_6.2691_fragment_1 4.064122976645575
GeversD_CD_NODE_434_length_58988_cov_150.233_fragment_2 GeversD_CD_NODE_546_length_55202_cov_6.2691_fragment_1 1.9922777271943746
GeversD_CD_NODE_45_length_120087_cov_13.3406_fragment_2 GeversD_CD_NODE_546_length_55202_cov_6.2691_fragment_1 4.999971559220891
GeversD_CD_NODE_5398_length_6252_cov_5.2669 GeversD_CD_NODE_546_length_55202_cov_6.2691_fragment_1 9.176560409500663
GeversD_CD_NODE_5648_length_8105_cov_4.47801 GeversD_CD_NODE_546_length_55202_cov_6.2691_fragment_1 5.977937324516291
GeversD_CD_NODE_607_length_38364_cov_7.95795_fragment_1 GeversD_CD_NODE_546_length_55202_cov_6.2691_fragment_1 10.702139695659966
GeversD_CD_NODE_666_length_41701_cov_5.79343 GeversD_CD_NODE_546_length_55202_cov_6.2691_fragment_1 11.583250102203714
GeversD_CD_NODE_744_length_18131_cov_9.22865 GeversD_CD_NODE_546_length_55202_cov_6.2691_fragment_1 1.5137054794950329
GeversD_CD_NODE_795_length_38046_cov_6.9085 GeversD_CD_NODE_546_length_55202_cov_6.2691_fragment_1 4.999971559220891
GeversD_CD_NODE_83_length_68840_cov_6.82093_fragment_1 GeversD_CD_NODE_546_length_55202_cov_6.2691_fragment_1 15.833092487006628
GeversD_CD_NODE_8_length_400674_cov_31.615_fragment_6 GeversD_CD_NODE_546_length_55202_cov_6.2691_fragment_1 9.793454840884515
GeversD_CD_NODE_991_length_31698_cov_15.364 GeversD_CD_NODE_546_length_55202_cov_6.2691_fragment_1 12.587234240901982
GeversD_healthy_NODE_1017_length_19881_cov_8.69706 GeversD_CD_NODE_546_length_55202_cov_6.2691_fragment_1 7.409542358662141
GeversD_healthy_NODE_4_length_462106_cov_19.471_fragment_1 GeversD_CD_NODE_546_length_55202_cov_6.2691_fragment_1 6.757070955883898
IjazUZ_CD_NODE_125_length_39151_ID_7065 GeversD_CD_NODE_546_length_55202_cov_6.2691_fragment_1 6.374199141928604
IjazUZ_CD_NODE_282_length_38387_ID_661 GeversD_CD_NODE_546_length_55202_cov_6.2691_fragment_1 8.947798610386528
IjazUZ_CD_NODE_40_length_132084_ID_28866_fragment_1 GeversD_CD_NODE_546_length_55202_cov_6.2691_fragment_1 7.405306079533518
IjazUZ_CD_NODE_92_length_65099_ID_39653_fragment_1 GeversD_CD_NODE_546_length_55202_cov_6.2691_fragment_1 4.648941575687389
IjazUZ_healthy_NODE_11_length_133922_ID_37296_fragment_1 GeversD_CD_NODE_546_length_55202_cov_6.2691_fragment_1 3.6242867971422035
IjazUZ_healthy_NODE_121_length_50288_ID_42688_fragment_1 GeversD_CD_NODE_546_length_55202_cov_6.2691_fragment_1 3.572049797308341
IjazUZ_healthy_NODE_1311_length_10945_ID_86780 GeversD_CD_NODE_546_length_55202_cov_6.2691_fragment_1 2.323944105823343
IjazUZ_healthy_NODE_1497_length_10483_ID_28000 GeversD_CD_NODE_546_length_55202_cov_6.2691_fragment_1 7.9388169215022435
IjazUZ_healthy_NODE_2061_length_7948_ID_52639 GeversD_CD_NODE_546_length_55202_cov_6.2691_fragment_1 5.744083134956827
IjazUZ_healthy_NODE_24_length_111132_ID_7274_fragment_2 GeversD_CD_NODE_546_length_55202_cov_6.2691_fragment_1 7.478510468901692
IjazUZ_healthy_NODE_51_length_63537_ID_85287_fragment_1 GeversD_CD_NODE_546_length_55202_cov_6.2691_fragment_1 12.59526400564581
IjazUZ_healthy_NODE_6_length_174136_ID_71754_fragment_1 GeversD_CD_NODE_546_length_55202_cov_6.2691_fragment_1 7.405306079533518
GeversD_CD_NODE_119_length_72065_cov_10.8706 GeversD_CD_NODE_5471_length_7696_cov_27.7834 4.879309027728804
GeversD_CD_NODE_124_length_73016_cov_6.97612_fragment_1 GeversD_CD_NODE_5471_length_7696_cov_27.7834 15.813756493238945
GeversD_CD_NODE_1373_length_15360_cov_4.62431 GeversD_CD_NODE_5471_length_7696_cov_27.7834 6.743154043134854
GeversD_CD_NODE_1703_length_17253_cov_5.76404 GeversD_CD_NODE_5471_length_7696_cov_27.7834 25.535350476691093
GeversD_CD_NODE_287_length_73604_cov_14.7966_fragment_1 GeversD_CD_NODE_5471_length_7696_cov_27.7834 35.17767268129507
GeversD_CD_NODE_3374_length_13050_cov_9.9299 GeversD_CD_NODE_5471_length_7696_cov_27.7834 22.600897919451256
GeversD_CD_NODE_3824_length_6066_cov_2.86941 GeversD_CD_NODE_5471_length_7696_cov_27.7834 9.690209676008045
GeversD_CD_NODE_72_length_143532_cov_15.8045_fragment_1 GeversD_CD_NODE_5471_length_7696_cov_27.7834 3.3891056439849825
GeversD_CD_NODE_94_length_62448_cov_23.5752 GeversD_CD_NODE_5471_length_7696_cov_27.7834 7.843838794556352
IjazUZ_healthy_NODE_3576_length_5426_ID_35046 GeversD_CD_NODE_5471_length_7696_cov_27.7834 6.743154043134854
GeversD_CD_NODE_1135_length_8038_cov_5.50495 GeversD_CD_NODE_5479_length_5537_cov_6.68132 1.2748951421280088
GeversD_CD_NODE_1377_length_14587_cov_6.64093 GeversD_CD_NODE_5479_length_5537_cov_6.68132 22.463671644280314
GeversD_CD_NODE_1889_length_17946_cov_13.539 GeversD_CD_NODE_5479_length_5537_cov_6.68132 10.15285507382005
GeversD_CD_NODE_2250_length_8496_cov_9.65632 GeversD_CD_NODE_5479_length_5537_cov_6.68132 16.26673760193436
GeversD_CD_NODE_2281_length_14616_cov_6.52435 GeversD_CD_NODE_5479_length_5537_cov_6.68132 7.224910816996272
GeversD_CD_NODE_234_length_77671_cov_11.9968_fragment_1 GeversD_CD_NODE_5479_length_5537_cov_6.68132 10.422720064193282
GeversD_CD_NODE_258_length_84085_cov_70.6568_fragment_1 GeversD_CD_NODE_5479_length_5537_cov_6.68132 4.735561528806323
GeversD_CD_NODE_2639_length_12432_cov_6.05139_fragment_1 GeversD_CD_NODE_5479_length_5537_cov_6.68132 1.4618856138211038
GeversD_CD_NODE_448_length_39107_cov_10.9376 GeversD_CD_NODE_5479_length_5537_cov_6.68132 15.054098003306866
GeversD_CD_NODE_6326_length_6469_cov_4.36093 GeversD_CD_NODE_5479_length_5537_cov_6.68132 16.567743553369308
GeversD_CD_NODE_681_length_47208_cov_8.18058_fragment_1 GeversD_CD_NODE_5479_length_5537_cov_6.68132 11.295132309136747
GeversD_healthy_NODE_1165_length_21985_cov_6.99608_fragment_1 GeversD_CD_NODE_5479_length_5537_cov_6.68132 3.6100923379048817
IjazUZ_CD_NODE_253_length_29718_ID_20058_fragment_1 GeversD_CD_NODE_5479_length_5537_cov_6.68132 7.224910816996272
IjazUZ_healthy_NODE_1807_length_6812_ID_76802 GeversD_CD_NODE_5479_length_5537_cov_6.68132 1.566572879283469
IjazUZ_healthy_NODE_849_length_10333_ID_16649_fragment_1 GeversD_CD_NODE_5479_length_5537_cov_6.68132 7.960103660334357
GeversD_CD_NODE_1042_length_30244_cov_10.3069 GeversD_CD_NODE_5489_length_7669_cov_4.17061 5.934300793836843
GeversD_CD_NODE_1369_length_23820_cov_11.448 GeversD_CD_NODE_5489_length_7669_cov_4.17061 6.845000714339283
GeversD_CD_NODE_1665_length_13546_cov_4.26803 GeversD_CD_NODE_5489_length_7669_cov_4.17061 1.1906223428439882
GeversD_CD_NODE_1875_length_17778_cov_7.15116 GeversD_CD_NODE_5489_length_7669_cov_4.17061 26.326586103099835
GeversD_CD_NODE_1920_length_7780_cov_4.30654 GeversD_CD_NODE_5489_length_7669_cov_4.17061 1.8053587992900946
GeversD_CD_NODE_3110_length_8958_cov_6.96731 GeversD_CD_NODE_5489_length_7669_cov_4.17061 5.53140270284628
GeversD_CD_NODE_390_length_67766_cov_59.162_fragment_1 GeversD_CD_NODE_5489_length_7669_cov_4.17061 5.295194141171806
GeversD_CD_NODE_824_length_36351_cov_8.64269_fragment_1 GeversD_CD_NODE_5489_length_7669_cov_4.17061 15.054098003306866
GeversD_CD_NODE_985_length_33039_cov_6.88212 GeversD_CD_NODE_5489_length_7669_cov_4.17061 5.253034650275926
GeversD_healthy_NODE_1936_length_10400_cov_11.2064 GeversD_CD_NODE_5489_length_7669_cov_4.17061 1.3650236864548946
GeversD_healthy_NODE_681_length_28710_cov_8.74737 GeversD_CD_NODE_5489_length_7669_cov_4.17061 5.9922545602618795
IjazUZ_CD_NODE_214_length_32652_ID_17870 GeversD_CD_NODE_5489_length_7669_cov_4.17061 6.051802070325638
IjazUZ_healthy_NODE_1180_length_5259_ID_64684 GeversD_CD_NODE_5489_length_7669_cov_4.17061 2.7215723337056383
GeversD_CD_NODE_1013_length_10971_cov_1809.66 GeversD_CD_NODE_549_length_20725_cov_65.6366 2.3167389458114096
GeversD_CD_NODE_1050_length_39228_cov_9.4728 GeversD_CD_NODE_549_length_20725_cov_65.6366 22.979591209292103
GeversD_CD_NODE_1061_length_33911_cov_81.3861 GeversD_CD_NODE_549_length_20725_cov_65.6366 6.421188858883757
GeversD_CD_NODE_1071_length_32057_cov_55.2727 GeversD_CD_NODE_549_length_20725_cov_65.6366 2.852242370455609
GeversD_CD_NODE_1087_length_33198_cov_58.531 GeversD_CD_NODE_549_length_20725_cov_65.6366 16.951447845749026
GeversD_CD_NODE_1091_length_24392_cov_27.8267 GeversD_CD_NODE_549_length_20725_cov_65.6366 6.421188858883757
GeversD_CD_NODE_1156_length_31565_cov_8.06922 GeversD_CD_NODE_549_length_20725_cov_65.6366 26.107294905436397
GeversD_CD_NODE_1164_length_12701_cov_6.42061 GeversD_CD_NODE_549_length_20725_cov_65.6366 57.307886663822124
GeversD_CD_NODE_121_length_45137_cov_14.0177_fragment_2 GeversD_CD_NODE_549_length_20725_cov_65.6366 3.282664058041534
GeversD_CD_NODE_1252_length_29581_cov_30.4259 GeversD_CD_NODE_549_length_20725_cov_65.6366 20.37236767359887
GeversD_CD_NODE_1253_length_28243_cov_73.7525 GeversD_CD_NODE_549_length_20725_cov_65.6366 16.680648633032014
GeversD_CD_NODE_126_length_116621_cov_110.52_fragment_1 GeversD_CD_NODE_549_length_20725_cov_65.6366 8.592355403535457
GeversD_CD_NODE_1324_length_26947_cov_107.695 GeversD_CD_NODE_549_length_20725_cov_65.6366 3.6388133548092414
GeversD_CD_NODE_1357_length_31659_cov_20.684 GeversD_CD_NODE_549_length_20725_cov_65.6366 1.1390982246381816
GeversD_CD_NODE_1389_length_25835_cov_24.0025 GeversD_CD_NODE_549_length_20725_cov_65.6366 8.283119509732966
GeversD_CD_NODE_1391_length_20674_cov_54.2989 GeversD_CD_NODE_549_length_20725_cov_65.6366 92.83045853017119
GeversD_CD_NODE_1516_length_7437_cov_80.6605 GeversD_CD_NODE_549_length_20725_cov_65.6366 3.106755995324611
GeversD_CD_NODE_1675_length_19843_cov_136.764 GeversD_CD_NODE_549_length_20725_cov_65.6366 4.174940345941647
GeversD_CD_NODE_1697_length_6607_cov_96.2966 GeversD_CD_NODE_549_length_20725_cov_65.6366 3.7004410600766127
GeversD_CD_NODE_1701_length_22519_cov_16.7956 GeversD_CD_NODE_549_length_20725_cov_65.6366 90.1919869667538
GeversD_CD_NODE_176_length_83467_cov_310.081_fragment_2 GeversD_CD_NODE_549_length_20725_cov_65.6366 9.618293278212764
GeversD_CD_NODE_1818_length_5604_cov_4.13696 GeversD_CD_NODE_549_length_20725_cov_65.6366 3.478775506813826
GeversD_CD_NODE_1905_length_9865_cov_69.3062 GeversD_CD_NODE_549_length_20725_cov_65.6366 6.180501882073766
GeversD_CD_NODE_1_length_501209_cov_64.4274_fragment_2 GeversD_CD_NODE_549_length_20725_cov_65.6366 1.249205436654468
GeversD_CD_NODE_200_length_17143_cov_13.1963 GeversD_CD_NODE_549_length_20725_cov_65.6366 4.554270249512165
GeversD_CD_NODE_205_length_88363_cov_119.169_fragment_2 GeversD_CD_NODE_549_length_20725_cov_65.6366 24.093888382681424
GeversD_CD_NODE_20_length_260803_cov_80.8154_fragment_3 GeversD_CD_NODE_549_length_20725_cov_65.6366 9.383277308251333
GeversD_CD_NODE_2199_length_17927_cov_8.40527 GeversD_CD_NODE_549_length_20725_cov_65.6366 24.645625174095805
GeversD_CD_NODE_221_length_48200_cov_151.765_fragment_1 GeversD_CD_NODE_549_length_20725_cov_65.6366 6.6044259151724445
GeversD_CD_NODE_241_length_36036_cov_67.1224 GeversD_CD_NODE_549_length_20725_cov_65.6366 3.5072922235682613
GeversD_CD_NODE_2463_length_14308_cov_73.1351 GeversD_CD_NODE_549_length_20725_cov_65.6366 13.92327997713041
GeversD_CD_NODE_2492_length_14240_cov_51.8515 GeversD_CD_NODE_549_length_20725_cov_65.6366 4.890248998393328
GeversD_CD_NODE_260_length_50637_cov_5.34002 GeversD_CD_NODE_549_length_20725_cov_65.6366 2.426589685328163
GeversD_CD_NODE_2702_length_16655_cov_173.061 GeversD_CD_NODE_549_length_20725_cov_65.6366 1.777189738433374
GeversD_CD_NODE_27_length_216805_cov_76.5778_fragment_3 GeversD_CD_NODE_549_length_20725_cov_65.6366 6.6044259151724445
GeversD_CD_NODE_290_length_31273_cov_98.4736_fragment_1 GeversD_CD_NODE_549_length_20725_cov_65.6366 4.660542361448436
GeversD_CD_NODE_3046_length_14322_cov_32.7002 GeversD_CD_NODE_549_length_20725_cov_65.6366 2.1175329835006886
GeversD_CD_NODE_304_length_22528_cov_13.0575 GeversD_CD_NODE_549_length_20725_cov_65.6366 1.4930684245321197
GeversD_CD_NODE_317_length_40144_cov_27.7896 GeversD_CD_NODE_549_length_20725_cov_65.6366 16.705403559479127
GeversD_CD_NODE_326_length_24928_cov_4.68078 GeversD_CD_NODE_549_length_20725_cov_65.6366 1.4930684245321197
GeversD_CD_NODE_32_length_197958_cov_62.6379_fragment_3 GeversD_CD_NODE_549_length_20725_cov_65.6366 16.705403559479127
GeversD_CD_NODE_342_length_40713_cov_8.69762 GeversD_CD_NODE_549_length_20725_cov_65.6366 8.771504975196091
GeversD_CD_NODE_342_length_66838_cov_34.1868_fragment_1 GeversD_CD_NODE_549_length_20725_cov_65.6366 37.73765525429454
GeversD_CD_NODE_3523_length_12603_cov_82.784 GeversD_CD_NODE_549_length_20725_cov_65.6366 5.0150045193532256
GeversD_CD_NODE_355_length_22392_cov_6.90531 GeversD_CD_NODE_549_length_20725_cov_65.6366 24.21713966219058
GeversD_CD_NODE_356_length_42973_cov_75.9722 GeversD_CD_NODE_549_length_20725_cov_65.6366 16.472666355258337
GeversD_CD_NODE_398_length_62821_cov_164.576_fragment_1 GeversD_CD_NODE_549_length_20725_cov_65.6366 6.6044259151724445
GeversD_CD_NODE_409_length_33656_cov_10.2817 GeversD_CD_NODE_549_length_20725_cov_65.6366 6.334219315423332
GeversD_CD_NODE_417_length_42832_cov_332.832 GeversD_CD_NODE_549_length_20725_cov_65.6366 16.705403559479127
GeversD_CD_NODE_44_length_142380_cov_29.246_fragment_1 GeversD_CD_NODE_549_length_20725_cov_65.6366 1.4287936314859602
GeversD_CD_NODE_455_length_38677_cov_57.1051 GeversD_CD_NODE_549_length_20725_cov_65.6366 17.07995615213165
GeversD_CD_NODE_486_length_26408_cov_120.638 GeversD_CD_NODE_549_length_20725_cov_65.6366 84.73570513866376
GeversD_CD_NODE_493_length_36313_cov_381.725 GeversD_CD_NODE_549_length_20725_cov_65.6366 17.349103079557523
GeversD_CD_NODE_50_length_146034_cov_27.7008_fragment_1 GeversD_CD_NODE_549_length_20725_cov_65.6366 1.4930684245321197
GeversD_CD_NODE_5195_length_6304_cov_4.33445 GeversD_CD_NODE_549_length_20725_cov_65.6366 13.60930390457116
GeversD_CD_NODE_593_length_13253_cov_5.31384 GeversD_CD_NODE_549_length_20725_cov_65.6366 15.91277145782231
GeversD_CD_NODE_596_length_15066_cov_244.702 GeversD_CD_NODE_549_length_20725_cov_65.6366 2.1175329835006886
GeversD_CD_NODE_598_length_9767_cov_4.00752 GeversD_CD_NODE_549_length_20725_cov_65.6366 42.98503384152417
GeversD_CD_NODE_605_length_52124_cov_47.812_fragment_1 GeversD_CD_NODE_549_length_20725_cov_65.6366 16.705403559479127
GeversD_CD_NODE_630_length_9391_cov_3.96669 GeversD_CD_NODE_549_length_20725_cov_65.6366 6.414401881232206
GeversD_CD_NODE_635_length_42464_cov_18.7934 GeversD_CD_NODE_549_length_20725_cov_65.6366 14.05401395116819
GeversD_CD_NODE_675_length_26766_cov_314.161 GeversD_CD_NODE_549_length_20725_cov_65.6366 66.00044138508629
GeversD_CD_NODE_696_length_12743_cov_19.9043 GeversD_CD_NODE_549_length_20725_cov_65.6366 57.307886663822124
GeversD_CD_NODE_696_length_16161_cov_29.8378 GeversD_CD_NODE_549_length_20725_cov_65.6366 4.772332903099451
GeversD_CD_NODE_706_length_38128_cov_20.1022_fragment_1 GeversD_CD_NODE_549_length_20725_cov_65.6366 47.480424910959314
GeversD_CD_NODE_757_length_40262_cov_218.225 GeversD_CD_NODE_549_length_20725_cov_65.6366 25.610530081406694
GeversD_CD_NODE_766_length_38632_cov_47.9356_fragment_1 GeversD_CD_NODE_549_length_20725_cov_65.6366 73.69467603406527
GeversD_CD_NODE_795_length_11561_cov_5.20746 GeversD_CD_NODE_549_length_20725_cov_65.6366 2.3167389458114096
GeversD_CD_NODE_813_length_38637_cov_41.6323 GeversD_CD_NODE_549_length_20725_cov_65.6366 17.636243680603524
GeversD_CD_NODE_835_length_36512_cov_49.8136 GeversD_CD_NODE_549_length_20725_cov_65.6366 17.49027393734442
GeversD_CD_NODE_881_length_26667_cov_140.271 GeversD_CD_NODE_549_length_20725_cov_65.6366 20.37236767359887
GeversD_CD_NODE_893_length_40701_cov_79.1936 GeversD_CD_NODE_549_length_20725_cov_65.6366 14.530665490727927
GeversD_CD_NODE_941_length_39185_cov_43.0814 GeversD_CD_NODE_549_length_20725_cov_65.6366 15.744805798564958
GeversD_CD_NODE_952_length_21410_cov_17.3802 GeversD_CD_NODE_549_length_20725_cov_65.6366 15.539078287068843
GeversD_CD_NODE_97_length_44098_cov_9.80374 GeversD_CD_NODE_549_length_20725_cov_65.6366 16.82666741446227
GeversD_CD_NODE_98_length_109428_cov_179.095_fragment_2 GeversD_CD_NODE_549_length_20725_cov_65.6366 1.307014187456132
GeversD_CD_NODE_999_length_20709_cov_22.8227 GeversD_CD_NODE_549_length_20725_cov_65.6366 4.0896933750593165
GeversD_healthy_NODE_1000_length_25028_cov_216.484 GeversD_CD_NODE_549_length_20725_cov_65.6366 17.943980882665798
GeversD_healthy_NODE_1026_length_12374_cov_70.9687 GeversD_CD_NODE_549_length_20725_cov_65.6366 21.462374059114822
GeversD_healthy_NODE_115_length_54225_cov_29.7_fragment_1 GeversD_CD_NODE_549_length_20725_cov_65.6366 3.444423712104947
GeversD_healthy_NODE_1310_length_19951_cov_188.551 GeversD_CD_NODE_549_length_20725_cov_65.6366 79.81932000862616
GeversD_healthy_NODE_163_length_43478_cov_31.3209 GeversD_CD_NODE_549_length_20725_cov_65.6366 16.951447845749026
GeversD_healthy_NODE_386_length_52133_cov_12.7689 GeversD_CD_NODE_549_length_20725_cov_65.6366 3.209828010574806
GeversD_healthy_NODE_3_length_23771_cov_5.81911 GeversD_CD_NODE_549_length_20725_cov_65.6366 18.45146699199197
GeversD_healthy_NODE_432_length_28618_cov_75.5763 GeversD_CD_NODE_549_length_20725_cov_65.6366 84.73570513866376
GeversD_healthy_NODE_458_length_26819_cov_90.1623 GeversD_CD_NODE_549_length_20725_cov_65.6366 9.383277308251333
GeversD_healthy_NODE_46_length_118348_cov_19.4926_fragment_1 GeversD_CD_NODE_549_length_20725_cov_65.6366 16.951447845749026
GeversD_healthy_NODE_608_length_16780_cov_8.63516 GeversD_CD_NODE_549_length_20725_cov_65.6366 17.68989725288349
GeversD_healthy_NODE_630_length_16255_cov_4.72 GeversD_CD_NODE_549_length_20725_cov_65.6366 1.8561877881862108
GeversD_healthy_NODE_702_length_14880_cov_23.9016 GeversD_CD_NODE_549_length_20725_cov_65.6366 23.92347641998889
GeversD_healthy_NODE_704_length_32760_cov_103.111_fragment_1 GeversD_CD_NODE_549_length_20725_cov_65.6366 6.801644837805537
GeversD_healthy_NODE_842_length_14781_cov_100.35 GeversD_CD_NODE_549_length_20725_cov_65.6366 7.128926145009829
IjazUZ_CD_NODE_168_length_12000_ID_5733 GeversD_CD_NODE_549_length_20725_cov_65.6366 20.033300099175328
IjazUZ_CD_NODE_302_length_6098_ID_1500 GeversD_CD_NODE_549_length_20725_cov_65.6366 24.70890688248544
GeversD_CD_NODE_1017_length_29870_cov_24.6485 GeversD_CD_NODE_54_length_138937_cov_9.94837_fragment_1 19.836474721505866
GeversD_CD_NODE_1105_length_7334_cov_8.97266 GeversD_CD_NODE_54_length_138937_cov_9.94837_fragment_1 22.647869480956945
GeversD_CD_NODE_1220_length_14297_cov_33.985 GeversD_CD_NODE_54_length_138937_cov_9.94837_fragment_1 15.579009398196408
GeversD_CD_NODE_124_length_107831_cov_32.7552_fragment_1 GeversD_CD_NODE_54_length_138937_cov_9.94837_fragment_1 17.81082503506385
GeversD_CD_NODE_1347_length_23036_cov_6.5404 GeversD_CD_NODE_54_length_138937_cov_9.94837_fragment_1 17.543697141880653
GeversD_CD_NODE_1405_length_30867_cov_5.42457 GeversD_CD_NODE_54_length_138937_cov_9.94837_fragment_1 24.13842808204141
GeversD_CD_NODE_2048_length_14263_cov_9.27759 GeversD_CD_NODE_54_length_138937_cov_9.94837_fragment_1 27.369031167235605
GeversD_CD_NODE_2146_length_18342_cov_21.8834 GeversD_CD_NODE_54_length_138937_cov_9.94837_fragment_1 22.249438965251848
GeversD_CD_NODE_3146_length_9747_cov_4.26372 GeversD_CD_NODE_54_length_138937_cov_9.94837_fragment_1 10.05518442924005
GeversD_CD_NODE_3465_length_10082_cov_7.03112 GeversD_CD_NODE_54_length_138937_cov_9.94837_fragment_1 13.534718197728889
GeversD_CD_NODE_4070_length_8397_cov_7.46919 GeversD_CD_NODE_54_length_138937_cov_9.94837_fragment_1 4.281153410169577
GeversD_CD_NODE_454_length_16170_cov_7.22507 GeversD_CD_NODE_54_length_138937_cov_9.94837_fragment_1 19.078694656879946
GeversD_CD_NODE_468_length_27470_cov_6.45428 GeversD_CD_NODE_54_length_138937_cov_9.94837_fragment_1 19.96135513851247
GeversD_CD_NODE_584_length_39856_cov_71.2567 GeversD_CD_NODE_54_length_138937_cov_9.94837_fragment_1 17.58576082721658
GeversD_CD_NODE_678_length_29420_cov_11.2378 GeversD_CD_NODE_54_length_138937_cov_9.94837_fragment_1 4.4896316597841155
GeversD_CD_NODE_72_length_148279_cov_11.407_fragment_2 GeversD_CD_NODE_54_length_138937_cov_9.94837_fragment_1 21.23880408939705
GeversD_CD_NODE_936_length_37653_cov_10.5798_fragment_1 GeversD_CD_NODE_54_length_138937_cov_9.94837_fragment_1 23.663131615131146
GeversD_CD_NODE_967_length_10036_cov_4.46128 GeversD_CD_NODE_54_length_138937_cov_9.94837_fragment_1 17.460348833332446
GeversD_CD_NODE_990_length_34279_cov_68.2048 GeversD_CD_NODE_54_length_138937_cov_9.94837_fragment_1 18.475440374689043
GeversD_healthy_NODE_2259_length_12089_cov_8.46427 GeversD_CD_NODE_54_length_138937_cov_9.94837_fragment_1 24.122356433202192
GeversD_healthy_NODE_247_length_32188_cov_7.54262 GeversD_CD_NODE_54_length_138937_cov_9.94837_fragment_1 18.65888517632399
IjazUZ_CD_NODE_275_length_23350_ID_20102 GeversD_CD_NODE_54_length_138937_cov_9.94837_fragment_1 20.646650879527474
IjazUZ_healthy_NODE_3828_length_5231_ID_60376 GeversD_CD_NODE_54_length_138937_cov_9.94837_fragment_1 8.613132985480995
GeversD_CD_NODE_691_length_11855_cov_5.05831 GeversD_CD_NODE_54_length_144198_cov_70.6377_fragment_1 1.3650236864548946
IjazUZ_healthy_NODE_2686_length_5235_ID_92672 GeversD_CD_NODE_54_length_144198_cov_70.6377_fragment_1 2.2745104666477145
GeversD_CD_NODE_119_length_90356_cov_19.2684_fragment_1 GeversD_CD_NODE_54_length_153656_cov_51.1729_fragment_1 27.6528212601215
GeversD_CD_NODE_1536_length_11936_cov_122.756 GeversD_CD_NODE_54_length_153656_cov_51.1729_fragment_1 21.426907228635407
GeversD_CD_NODE_1647_length_20161_cov_29.97 GeversD_CD_NODE_54_length_153656_cov_51.1729_fragment_1 32.294088842205205
GeversD_CD_NODE_168_length_82414_cov_6.83771_fragment_2 GeversD_CD_NODE_54_length_153656_cov_51.1729_fragment_1 27.733915705187762
GeversD_CD_NODE_173_length_57307_cov_138.509 GeversD_CD_NODE_54_length_153656_cov_51.1729_fragment_1 2.067544673451761
GeversD_CD_NODE_1805_length_22236_cov_9.08286 GeversD_CD_NODE_54_length_153656_cov_51.1729_fragment_1 51.947336246924436
GeversD_CD_NODE_1854_length_21647_cov_7.76283 GeversD_CD_NODE_54_length_153656_cov_51.1729_fragment_1 20.565492908871605
GeversD_CD_NODE_186_length_89749_cov_28.2818_fragment_1 GeversD_CD_NODE_54_length_153656_cov_51.1729_fragment_1 10.501110829304995
GeversD_CD_NODE_18_length_276635_cov_21.5054_fragment_1 GeversD_CD_NODE_54_length_153656_cov_51.1729_fragment_1 137.5188571815799
GeversD_CD_NODE_284_length_58450_cov_29.7312 GeversD_CD_NODE_54_length_153656_cov_51.1729_fragment_1 43.00379732352445
GeversD_CD_NODE_28_length_184510_cov_125.842_fragment_3 GeversD_CD_NODE_54_length_153656_cov_51.1729_fragment_1 5.723597289767585
GeversD_CD_NODE_2974_length_11243_cov_5.30863 GeversD_CD_NODE_54_length_153656_cov_51.1729_fragment_1 5.279481621623927
GeversD_CD_NODE_3125_length_12023_cov_7.83798 GeversD_CD_NODE_54_length_153656_cov_51.1729_fragment_1 24.783631297654033
GeversD_CD_NODE_346_length_34297_cov_56.5904 GeversD_CD_NODE_54_length_153656_cov_51.1729_fragment_1 33.412059240154
GeversD_CD_NODE_3488_length_9801_cov_5.99641 GeversD_CD_NODE_54_length_153656_cov_51.1729_fragment_1 29.88204479625007
GeversD_CD_NODE_372_length_65017_cov_19.0116_fragment_1 GeversD_CD_NODE_54_length_153656_cov_51.1729_fragment_1 2.178008422845326
GeversD_CD_NODE_3988_length_5847_cov_2.56233 GeversD_CD_NODE_54_length_153656_cov_51.1729_fragment_1 25.06508979756807
GeversD_CD_NODE_433_length_56328_cov_139.198 GeversD_CD_NODE_54_length_153656_cov_51.1729_fragment_1 2.1038355896909566
GeversD_CD_NODE_436_length_52857_cov_7.55846 GeversD_CD_NODE_54_length_153656_cov_51.1729_fragment_1 2.293484336080682
GeversD_CD_NODE_43_length_177693_cov_9.25255_fragment_3 GeversD_CD_NODE_54_length_153656_cov_51.1729_fragment_1 11.80320983494714
GeversD_CD_NODE_463_length_24339_cov_214.175 GeversD_CD_NODE_54_length_153656_cov_51.1729_fragment_1 2.395510111403996
GeversD_CD_NODE_58_length_166728_cov_303.436_fragment_1 GeversD_CD_NODE_54_length_153656_cov_51.1729_fragment_1 2.1038355896909566
GeversD_CD_NODE_63_length_122818_cov_20.4225_fragment_3 GeversD_CD_NODE_54_length_153656_cov_51.1729_fragment_1 58.08945459985976
GeversD_CD_NODE_657_length_29247_cov_7.6287 GeversD_CD_NODE_54_length_153656_cov_51.1729_fragment_1 2.395510111403996
GeversD_CD_NODE_659_length_52829_cov_11.4697 GeversD_CD_NODE_54_length_153656_cov_51.1729_fragment_1 2.293484336080682
GeversD_CD_NODE_660_length_20137_cov_51.5919 GeversD_CD_NODE_54_length_153656_cov_51.1729_fragment_1 4.449688835302353
GeversD_CD_NODE_669_length_44580_cov_156.501_fragment_1 GeversD_CD_NODE_54_length_153656_cov_51.1729_fragment_1 1.6074814977913094
GeversD_CD_NODE_693_length_43262_cov_11.246 GeversD_CD_NODE_54_length_153656_cov_51.1729_fragment_1 37.242267479051606
GeversD_CD_NODE_757_length_40262_cov_218.225 GeversD_CD_NODE_54_length_153656_cov_51.1729_fragment_1 1.4641995891834396
GeversD_CD_NODE_75_length_103352_cov_39.4288_fragment_1 GeversD_CD_NODE_54_length_153656_cov_51.1729_fragment_1 55.75417963649427
GeversD_CD_NODE_75_length_86490_cov_169.798_fragment_1 GeversD_CD_NODE_54_length_153656_cov_51.1729_fragment_1 2.3734827306198634
GeversD_CD_NODE_762_length_36110_cov_129.632 GeversD_CD_NODE_54_length_153656_cov_51.1729_fragment_1 32.61091718216196
GeversD_CD_NODE_843_length_40584_cov_5.46367 GeversD_CD_NODE_54_length_153656_cov_51.1729_fragment_1 34.8856475664152
GeversD_CD_NODE_987_length_17596_cov_121.047 GeversD_CD_NODE_54_length_153656_cov_51.1729_fragment_1 8.743549489721879
GeversD_healthy_NODE_1222_length_8529_cov_4.32617 GeversD_CD_NODE_54_length_153656_cov_51.1729_fragment_1 14.532760357415427
GeversD_healthy_NODE_1740_length_5639_cov_4.45021 GeversD_CD_NODE_54_length_153656_cov_51.1729_fragment_1 23.986328553000323
GeversD_healthy_NODE_183_length_39124_cov_6.7864 GeversD_CD_NODE_54_length_153656_cov_51.1729_fragment_1 31.235763105841563
GeversD_healthy_NODE_347_length_25840_cov_6.68253_fragment_1 GeversD_CD_NODE_54_length_153656_cov_51.1729_fragment_1 5.184676690199555
GeversD_healthy_NODE_772_length_13551_cov_4.79779 GeversD_CD_NODE_54_length_153656_cov_51.1729_fragment_1 27.6528212601215
GeversD_healthy_NODE_983_length_10774_cov_4.2169 GeversD_CD_NODE_54_length_153656_cov_51.1729_fragment_1 25.385276785813105
IjazUZ_healthy_NODE_732_length_13481_ID_16536 GeversD_CD_NODE_54_length_153656_cov_51.1729_fragment_1 1.7667646156053367
GeversD_CD_NODE_223_length_38283_cov_12.0868_fragment_1 GeversD_CD_NODE_54_length_77971_cov_9.77985_fragment_1 39.16916420733197
GeversD_CD_NODE_4505_length_7498_cov_5.65538 GeversD_CD_NODE_54_length_77971_cov_9.77985_fragment_1 1.542227270777631
GeversD_CD_NODE_460_length_59295_cov_82.9359_fragment_1 GeversD_CD_NODE_54_length_77971_cov_9.77985_fragment_1 40.28310755964451
GeversD_CD_NODE_581_length_39711_cov_21.7059_fragment_1 GeversD_CD_NODE_54_length_77971_cov_9.77985_fragment_1 1.6804681469041087
IjazUZ_CD_NODE_1364_length_5387_ID_38990 GeversD_CD_NODE_54_length_77971_cov_9.77985_fragment_1 2.0113377233011223
IjazUZ_healthy_NODE_1288_length_5003_ID_71694 GeversD_CD_NODE_54_length_77971_cov_9.77985_fragment_1 2.2153958852768065
IjazUZ_healthy_NODE_324_length_24730_ID_687_fragment_1 GeversD_CD_NODE_54_length_77971_cov_9.77985_fragment_1 39.16916420733197
IjazUZ_healthy_NODE_784_length_9457_ID_34526 GeversD_CD_NODE_54_length_77971_cov_9.77985_fragment_1 1.1987953001380616
GeversD_CD_NODE_1041_length_30259_cov_107.976 GeversD_CD_NODE_5506_length_7635_cov_26.1768 10.812389913294524
GeversD_CD_NODE_361_length_39046_cov_96.6512 GeversD_CD_NODE_5506_length_7635_cov_26.1768 1.262211534497502
GeversD_CD_NODE_50_length_160432_cov_36.4039_fragment_1 GeversD_CD_NODE_5506_length_7635_cov_26.1768 1.1456929777810165
GeversD_CD_NODE_56_length_162616_cov_163.338_fragment_1 GeversD_CD_NODE_5506_length_7635_cov_26.1768 18.273460685197367
GeversD_CD_NODE_58_length_127941_cov_97.1217_fragment_2 GeversD_CD_NODE_5506_length_7635_cov_26.1768 1.262211534497502
GeversD_CD_NODE_85_length_50166_cov_14.5241 GeversD_CD_NODE_5506_length_7635_cov_26.1768 3.4032493985684242
GeversD_CD_NODE_88_length_106099_cov_196.747_fragment_1 GeversD_CD_NODE_5506_length_7635_cov_26.1768 18.599061597018284
GeversD_healthy_NODE_1363_length_7505_cov_17.433 GeversD_CD_NODE_5506_length_7635_cov_26.1768 10.448203613131753
GeversD_healthy_NODE_152_length_41336_cov_19.655 GeversD_CD_NODE_5506_length_7635_cov_26.1768 18.11941269585063
GeversD_CD_NODE_1815_length_18330_cov_4.04175 GeversD_CD_NODE_550_length_33200_cov_4.56431 2.08089562619086
GeversD_CD_NODE_287_length_51138_cov_6.85612_fragment_1 GeversD_CD_NODE_550_length_33200_cov_4.56431 1.9784457907572444
GeversD_healthy_NODE_661_length_34361_cov_5.36664_fragment_1 GeversD_CD_NODE_550_length_33200_cov_4.56431 1.7032527445057264
IjazUZ_CD_NODE_452_length_16017_ID_1546 GeversD_CD_NODE_550_length_33200_cov_4.56431 1.393675894872323
GeversD_CD_NODE_101_length_129084_cov_14.3748_fragment_1 GeversD_CD_NODE_5513_length_7630_cov_3.78931 24.52962657952073
GeversD_CD_NODE_1059_length_29413_cov_7.18997 GeversD_CD_NODE_5513_length_7630_cov_3.78931 18.939316174991355
GeversD_CD_NODE_142_length_106080_cov_31.6024_fragment_1 GeversD_CD_NODE_5513_length_7630_cov_3.78931 20.597748597101102
GeversD_CD_NODE_144_length_115189_cov_16.6593_fragment_1 GeversD_CD_NODE_5513_length_7630_cov_3.78931 11.009126192923546
GeversD_CD_NODE_1604_length_18555_cov_7.06362 GeversD_CD_NODE_5513_length_7630_cov_3.78931 7.189114364837281
GeversD_CD_NODE_2205_length_9596_cov_5.39514 GeversD_CD_NODE_5513_length_7630_cov_3.78931 1.542227270777631
GeversD_CD_NODE_2416_length_11778_cov_6.86224 GeversD_CD_NODE_5513_length_7630_cov_3.78931 1.4173503566200027
GeversD_CD_NODE_2_length_394778_cov_27.7296_fragment_3 GeversD_CD_NODE_5513_length_7630_cov_3.78931 13.432265731429268
GeversD_CD_NODE_34_length_145141_cov_19.4287_fragment_2 GeversD_CD_NODE_5513_length_7630_cov_3.78931 20.76692245505007
GeversD_CD_NODE_393_length_51047_cov_8.51216_fragment_1 GeversD_CD_NODE_5513_length_7630_cov_3.78931 14.71219323823166
GeversD_CD_NODE_400_length_17902_cov_5.37233 GeversD_CD_NODE_5513_length_7630_cov_3.78931 10.081460612475148
GeversD_CD_NODE_4052_length_10937_cov_7.25777 GeversD_CD_NODE_5513_length_7630_cov_3.78931 4.627193837342971
GeversD_CD_NODE_4078_length_6580_cov_5.50238 GeversD_CD_NODE_5513_length_7630_cov_3.78931 20.742177943910487
GeversD_CD_NODE_438_length_50309_cov_15.0062_fragment_1 GeversD_CD_NODE_5513_length_7630_cov_3.78931 27.856852648931742
GeversD_CD_NODE_602_length_13200_cov_4.82183 GeversD_CD_NODE_5513_length_7630_cov_3.78931 1.1019471109852796
GeversD_CD_NODE_632_length_46716_cov_64.4952 GeversD_CD_NODE_5513_length_7630_cov_3.78931 20.43493924566147
GeversD_CD_NODE_665_length_16432_cov_5.11541 GeversD_CD_NODE_5513_length_7630_cov_3.78931 17.455182441729935
GeversD_CD_NODE_741_length_49036_cov_12.7283 GeversD_CD_NODE_5513_length_7630_cov_3.78931 24.07267997965019
GeversD_CD_NODE_744_length_48907_cov_12.4699 GeversD_CD_NODE_5513_length_7630_cov_3.78931 27.948623022297696
GeversD_CD_NODE_776_length_23320_cov_17.1208 GeversD_CD_NODE_5513_length_7630_cov_3.78931 2.9267941098792756
GeversD_CD_NODE_855_length_8872_cov_4.45582 GeversD_CD_NODE_5513_length_7630_cov_3.78931 16.0840478210858
GeversD_CD_NODE_861_length_16233_cov_4.38126 GeversD_CD_NODE_5513_length_7630_cov_3.78931 17.859687883860733
GeversD_CD_NODE_867_length_32373_cov_56.5674 GeversD_CD_NODE_5513_length_7630_cov_3.78931 2.3505744101787576
GeversD_healthy_NODE_198_length_76986_cov_7.98739 GeversD_CD_NODE_5513_length_7630_cov_3.78931 11.586518039981769
GeversD_healthy_NODE_223_length_49957_cov_16.8031 GeversD_CD_NODE_5513_length_7630_cov_3.78931 6.748364403439715
GeversD_healthy_NODE_690_length_33397_cov_6.26228 GeversD_CD_NODE_5513_length_7630_cov_3.78931 31.015353329368658
GeversD_healthy_NODE_971_length_12943_cov_6.02917 GeversD_CD_NODE_5513_length_7630_cov_3.78931 14.924507276751896
IjazUZ_CD_NODE_2616_length_5667_ID_54499 GeversD_CD_NODE_5513_length_7630_cov_3.78931 2.4583721137446988
IjazUZ_CD_NODE_861_length_11317_ID_16199 GeversD_CD_NODE_5513_length_7630_cov_3.78931 15.447305871367181
IjazUZ_healthy_NODE_1234_length_5113_ID_40641 GeversD_CD_NODE_5513_length_7630_cov_3.78931 2.7593402896774704
IjazUZ_healthy_NODE_2118_length_7814_ID_33024 GeversD_CD_NODE_5513_length_7630_cov_3.78931 8.589549949865447
IjazUZ_healthy_NODE_3262_length_6020_ID_18034 GeversD_CD_NODE_5513_length_7630_cov_3.78931 22.005354246237232
IjazUZ_healthy_NODE_356_length_14227_ID_63122 GeversD_CD_NODE_5513_length_7630_cov_3.78931 32.47208357924411
IjazUZ_healthy_NODE_410_length_20436_ID_43886 GeversD_CD_NODE_5513_length_7630_cov_3.78931 9.723533463771613
GeversD_CD_NODE_1022_length_40240_cov_6.83173_fragment_1 GeversD_CD_NODE_551_length_16491_cov_12.0007 24.932147056103254
GeversD_CD_NODE_1186_length_17293_cov_7.10436 GeversD_CD_NODE_551_length_16491_cov_12.0007 26.335800562598564
GeversD_CD_NODE_2233_length_9498_cov_4.89188 GeversD_CD_NODE_551_length_16491_cov_12.0007 6.429357542027941
GeversD_CD_NODE_2288_length_18287_cov_9.92162 GeversD_CD_NODE_551_length_16491_cov_12.0007 15.509414182858432
GeversD_CD_NODE_251_length_85669_cov_7.26652_fragment_1 GeversD_CD_NODE_551_length_16491_cov_12.0007 1.5612168947746143
GeversD_CD_NODE_2562_length_7965_cov_4.711 GeversD_CD_NODE_551_length_16491_cov_12.0007 3.996071563409825
GeversD_CD_NODE_3919_length_7772_cov_5.0162 GeversD_CD_NODE_551_length_16491_cov_12.0007 17.903940481731418
GeversD_CD_NODE_45_length_120087_cov_13.3406_fragment_2 GeversD_CD_NODE_551_length_16491_cov_12.0007 9.798373924749413
GeversD_CD_NODE_4887_length_6525_cov_6.22643 GeversD_CD_NODE_551_length_16491_cov_12.0007 4.368252296390614
GeversD_CD_NODE_4984_length_7284_cov_4.44446 GeversD_CD_NODE_551_length_16491_cov_12.0007 18.795872239024572
GeversD_CD_NODE_5398_length_6252_cov_5.2669 GeversD_CD_NODE_551_length_16491_cov_12.0007 4.172060236485197
GeversD_CD_NODE_626_length_23295_cov_10.7716 GeversD_CD_NODE_551_length_16491_cov_12.0007 38.947593300908686
GeversD_CD_NODE_740_length_18263_cov_9.18668 GeversD_CD_NODE_551_length_16491_cov_12.0007 15.323859042783639
GeversD_CD_NODE_787_length_44619_cov_26.134_fragment_1 GeversD_CD_NODE_551_length_16491_cov_12.0007 24.815692255648973
GeversD_CD_NODE_795_length_38046_cov_6.9085 GeversD_CD_NODE_551_length_16491_cov_12.0007 1.5612168947746143
GeversD_CD_NODE_937_length_33366_cov_6.30966 GeversD_CD_NODE_551_length_16491_cov_12.0007 12.767500149976446
GeversD_healthy_NODE_1318_length_15378_cov_12.907 GeversD_CD_NODE_551_length_16491_cov_12.0007 28.543620385724715
GeversD_healthy_NODE_1571_length_12714_cov_6.71483 GeversD_CD_NODE_551_length_16491_cov_12.0007 3.8364733073399337
GeversD_healthy_NODE_4_length_462106_cov_19.471_fragment_1 GeversD_CD_NODE_551_length_16491_cov_12.0007 9.075434859468572
IjazUZ_CD_NODE_1084_length_7893_ID_2771 GeversD_CD_NODE_551_length_16491_cov_12.0007 18.318832406331666
IjazUZ_CD_NODE_1474_length_5840_ID_37851 GeversD_CD_NODE_551_length_16491_cov_12.0007 9.441665058536309
IjazUZ_CD_NODE_2643_length_5629_ID_37406 GeversD_CD_NODE_551_length_16491_cov_12.0007 5.146095795915014
IjazUZ_CD_NODE_363_length_30502_ID_3689_fragment_1 GeversD_CD_NODE_551_length_16491_cov_12.0007 18.573734321905302
IjazUZ_CD_NODE_40_length_132084_ID_28866_fragment_1 GeversD_CD_NODE_551_length_16491_cov_12.0007 1.5208908498007903
IjazUZ_CD_NODE_54_length_117833_ID_18885_fragment_1 GeversD_CD_NODE_551_length_16491_cov_12.0007 22.96096672212978
IjazUZ_CD_NODE_917_length_10400_ID_10673 GeversD_CD_NODE_551_length_16491_cov_12.0007 3.5558518737348974
IjazUZ_healthy_NODE_1102_length_12813_ID_57793 GeversD_CD_NODE_551_length_16491_cov_12.0007 16.372868701823727
IjazUZ_healthy_NODE_130_length_33381_ID_41649 GeversD_CD_NODE_551_length_16491_cov_12.0007 9.448250808972897
IjazUZ_healthy_NODE_1311_length_10945_ID_86780 GeversD_CD_NODE_551_length_16491_cov_12.0007 3.5558518737348974
IjazUZ_healthy_NODE_2489_length_6481_ID_18160 GeversD_CD_NODE_551_length_16491_cov_12.0007 4.84516838311171
IjazUZ_healthy_NODE_249_length_26014_ID_93982 GeversD_CD_NODE_551_length_16491_cov_12.0007 29.667383836307216
IjazUZ_healthy_NODE_59_length_69454_ID_33577_fragment_1 GeversD_CD_NODE_551_length_16491_cov_12.0007 12.518726278586495
GeversD_CD_NODE_1152_length_36443_cov_29.5245 GeversD_CD_NODE_551_length_53862_cov_19.0322 38.81734051668458
GeversD_CD_NODE_119_length_72065_cov_10.8706 GeversD_CD_NODE_551_length_53862_cov_19.0322 49.807177225833186
GeversD_CD_NODE_11_length_312570_cov_38.9457_fragment_2 GeversD_CD_NODE_551_length_53862_cov_19.0322 31.06502936863162
GeversD_CD_NODE_1246_length_25338_cov_13.7604 GeversD_CD_NODE_551_length_53862_cov_19.0322 33.88323197113808
GeversD_CD_NODE_124_length_73016_cov_6.97612_fragment_1 GeversD_CD_NODE_551_length_53862_cov_19.0322 33.02678897651295
GeversD_CD_NODE_1257_length_33783_cov_9.43199 GeversD_CD_NODE_551_length_53862_cov_19.0322 6.983244802713938
GeversD_CD_NODE_127_length_59409_cov_16.3628 GeversD_CD_NODE_551_length_53862_cov_19.0322 32.9088629036395
GeversD_CD_NODE_1415_length_26661_cov_4.92727 GeversD_CD_NODE_551_length_53862_cov_19.0322 10.38768490756576
GeversD_CD_NODE_1486_length_24923_cov_8.78905 GeversD_CD_NODE_551_length_53862_cov_19.0322 36.58104637688195
GeversD_CD_NODE_150_length_63312_cov_14.9866_fragment_1 GeversD_CD_NODE_551_length_53862_cov_19.0322 5.597003073354387
GeversD_CD_NODE_1523_length_19742_cov_5.80383 GeversD_CD_NODE_551_length_53862_cov_19.0322 6.869695096053143
GeversD_CD_NODE_1708_length_6647_cov_5.18174 GeversD_CD_NODE_551_length_53862_cov_19.0322 1.9696276836705744
GeversD_CD_NODE_1753_length_22207_cov_6.18793 GeversD_CD_NODE_551_length_53862_cov_19.0322 38.98853775483114
GeversD_CD_NODE_17_length_213049_cov_40.6616_fragment_2 GeversD_CD_NODE_551_length_53862_cov_19.0322 31.602633497860936
GeversD_CD_NODE_182_length_66648_cov_8.15856 GeversD_CD_NODE_551_length_53862_cov_19.0322 33.666677810497895
GeversD_CD_NODE_1935_length_17241_cov_7.97934 GeversD_CD_NODE_551_length_53862_cov_19.0322 66.20215866090383
GeversD_CD_NODE_203_length_60749_cov_138.973 GeversD_CD_NODE_551_length_53862_cov_19.0322 167.04374370207896
GeversD_CD_NODE_2056_length_10765_cov_4.4225 GeversD_CD_NODE_551_length_53862_cov_19.0322 16.482908554198872
GeversD_CD_NODE_212_length_89535_cov_15.4945_fragment_1 GeversD_CD_NODE_551_length_53862_cov_19.0322 27.128581845381063
GeversD_CD_NODE_216_length_74365_cov_12.147 GeversD_CD_NODE_551_length_53862_cov_19.0322 26.591301928020833
GeversD_CD_NODE_2362_length_19172_cov_10.6883 GeversD_CD_NODE_551_length_53862_cov_19.0322 29.73496284051661
GeversD_CD_NODE_2509_length_11358_cov_5.97187 GeversD_CD_NODE_551_length_53862_cov_19.0322 26.28673964720428
GeversD_CD_NODE_2540_length_13966_cov_11.8822 GeversD_CD_NODE_551_length_53862_cov_19.0322 6.237580674102765
GeversD_CD_NODE_272_length_48204_cov_16.6104 GeversD_CD_NODE_551_length_53862_cov_19.0322 1.8261964063926373
GeversD_CD_NODE_2752_length_15686_cov_7.29851 GeversD_CD_NODE_551_length_53862_cov_19.0322 2.7037039613358944
GeversD_CD_NODE_287_length_73604_cov_14.7966_fragment_1 GeversD_CD_NODE_551_length_53862_cov_19.0322 35.61028364982175
GeversD_CD_NODE_296_length_44801_cov_41.1784 GeversD_CD_NODE_551_length_53862_cov_19.0322 88.26934267188659
GeversD_CD_NODE_299_length_77751_cov_28.7847_fragment_2 GeversD_CD_NODE_551_length_53862_cov_19.0322 1.2406947451419184
GeversD_CD_NODE_32_length_163941_cov_55.3635_fragment_3 GeversD_CD_NODE_551_length_53862_cov_19.0322 57.37376730561929
GeversD_CD_NODE_32_length_209345_cov_16.7016_fragment_2 GeversD_CD_NODE_551_length_53862_cov_19.0322 1.590467333865564
GeversD_CD_NODE_352_length_65772_cov_22.8561 GeversD_CD_NODE_551_length_53862_cov_19.0322 4.739014529644259
GeversD_CD_NODE_3663_length_9921_cov_5.84492 GeversD_CD_NODE_551_length_53862_cov_19.0322 3.4138820076558494
GeversD_CD_NODE_3823_length_11717_cov_5.62022 GeversD_CD_NODE_551_length_53862_cov_19.0322 7.390717430715516
GeversD_CD_NODE_392_length_64683_cov_8.05117 GeversD_CD_NODE_551_length_53862_cov_19.0322 3.240097486048138
GeversD_CD_NODE_4230_length_8656_cov_12.3092 GeversD_CD_NODE_551_length_53862_cov_19.0322 6.480068909201337
GeversD_CD_NODE_4361_length_7766_cov_12.6096 GeversD_CD_NODE_551_length_53862_cov_19.0322 1.3769761594340464
GeversD_CD_NODE_474_length_60043_cov_86.5958_fragment_1 GeversD_CD_NODE_551_length_53862_cov_19.0322 1.7853533000291835
GeversD_CD_NODE_4918_length_6818_cov_5.19902 GeversD_CD_NODE_551_length_53862_cov_19.0322 7.390717430715516
GeversD_CD_NODE_505_length_43218_cov_6.7281 GeversD_CD_NODE_551_length_53862_cov_19.0322 2.1321326855071385
GeversD_CD_NODE_510_length_53843_cov_66.596 GeversD_CD_NODE_551_length_53862_cov_19.0322 5.001602673869313
GeversD_CD_NODE_55_length_151213_cov_62.5845_fragment_1 GeversD_CD_NODE_551_length_53862_cov_19.0322 27.31586395502103
GeversD_CD_NODE_576_length_49463_cov_17.939 GeversD_CD_NODE_551_length_53862_cov_19.0322 1.7451579064237128
GeversD_CD_NODE_60_length_140156_cov_68.5654_fragment_2 GeversD_CD_NODE_551_length_53862_cov_19.0322 31.06502936863162
GeversD_CD_NODE_61_length_160041_cov_60.7156_fragment_2 GeversD_CD_NODE_551_length_53862_cov_19.0322 23.56020596403513
GeversD_CD_NODE_661_length_44815_cov_16.7351 GeversD_CD_NODE_551_length_53862_cov_19.0322 2.427279418306976
GeversD_CD_NODE_72_length_143532_cov_15.8045_fragment_1 GeversD_CD_NODE_551_length_53862_cov_19.0322 2.4062006697466574
GeversD_CD_NODE_731_length_40014_cov_20.0008 GeversD_CD_NODE_551_length_53862_cov_19.0322 34.00340351058218
GeversD_CD_NODE_781_length_31400_cov_6.98638 GeversD_CD_NODE_551_length_53862_cov_19.0322 2.7023712302650127
GeversD_CD_NODE_806_length_37604_cov_17.6511 GeversD_CD_NODE_551_length_53862_cov_19.0322 2.64492894475726
GeversD_CD_NODE_875_length_41277_cov_56.5426 GeversD_CD_NODE_551_length_53862_cov_19.0322 1.9964807267927496
GeversD_CD_NODE_936_length_34188_cov_8.43714 GeversD_CD_NODE_551_length_53862_cov_19.0322 29.181231278616735
GeversD_CD_NODE_94_length_62448_cov_23.5752 GeversD_CD_NODE_551_length_53862_cov_19.0322 3.041319666178688
GeversD_healthy_NODE_7_length_329728_cov_44.1923_fragment_3 GeversD_CD_NODE_551_length_53862_cov_19.0322 27.411147472596276
IjazUZ_CD_NODE_18_length_135864_ID_30881_fragment_1 GeversD_CD_NODE_551_length_53862_cov_19.0322 27.221683822294672
IjazUZ_healthy_NODE_1510_length_10431_ID_65047 GeversD_CD_NODE_551_length_53862_cov_19.0322 21.368961424451197
IjazUZ_healthy_NODE_1550_length_5354_ID_14309 GeversD_CD_NODE_551_length_53862_cov_19.0322 4.067359329212539
IjazUZ_healthy_NODE_1621_length_8541_ID_52397 GeversD_CD_NODE_551_length_53862_cov_19.0322 1.5525397261889085
IjazUZ_healthy_NODE_1918_length_8305_ID_259 GeversD_CD_NODE_551_length_53862_cov_19.0322 18.073799923709956
IjazUZ_healthy_NODE_1982_length_8138_ID_83120 GeversD_CD_NODE_551_length_53862_cov_19.0322 7.788107608140485
IjazUZ_healthy_NODE_2880_length_6330_ID_42455 GeversD_CD_NODE_551_length_53862_cov_19.0322 2.2243724438657706
IjazUZ_healthy_NODE_318_length_24959_ID_17402 GeversD_CD_NODE_551_length_53862_cov_19.0322 10.649213081796393
IjazUZ_healthy_NODE_359_length_17789_ID_19272 GeversD_CD_NODE_551_length_53862_cov_19.0322 2.368801671890254
IjazUZ_healthy_NODE_565_length_18125_ID_92184 GeversD_CD_NODE_551_length_53862_cov_19.0322 9.354083122135656
GeversD_CD_NODE_1041_length_30259_cov_107.976 GeversD_CD_NODE_552_length_16490_cov_217.367 2.0985681267091136
GeversD_CD_NODE_10_length_210777_cov_17.9801_fragment_2 GeversD_CD_NODE_552_length_16490_cov_217.367 10.24210940834169
GeversD_CD_NODE_1118_length_37250_cov_104.72 GeversD_CD_NODE_552_length_16490_cov_217.367 10.812389913294524
GeversD_CD_NODE_1218_length_8016_cov_256.571 GeversD_CD_NODE_552_length_16490_cov_217.367 10.244162147388916
GeversD_CD_NODE_1219_length_8009_cov_205.559 GeversD_CD_NODE_552_length_16490_cov_217.367 10.244162147388916
GeversD_CD_NODE_140_length_66021_cov_217.645_fragment_1 GeversD_CD_NODE_552_length_16490_cov_217.367 4.585660934697947
GeversD_CD_NODE_149_length_87150_cov_9.19656_fragment_1 GeversD_CD_NODE_552_length_16490_cov_217.367 11.194111407915607
GeversD_CD_NODE_156_length_105612_cov_46.2171_fragment_1 GeversD_CD_NODE_552_length_16490_cov_217.367 11.515795951187247
GeversD_CD_NODE_176_length_83895_cov_32.157_fragment_1 GeversD_CD_NODE_552_length_16490_cov_217.367 11.404717654679505
GeversD_CD_NODE_1887_length_20550_cov_60.7406 GeversD_CD_NODE_552_length_16490_cov_217.367 26.649357451976883
GeversD_CD_NODE_18_length_218947_cov_56.8836_fragment_3 GeversD_CD_NODE_552_length_16490_cov_217.367 10.812389913294524
GeversD_CD_NODE_20_length_190846_cov_48.4922_fragment_1 GeversD_CD_NODE_552_length_16490_cov_217.367 3.0528745705139864
GeversD_CD_NODE_2605_length_10950_cov_33.4545 GeversD_CD_NODE_552_length_16490_cov_217.367 6.721771163834528
GeversD_CD_NODE_294_length_44910_cov_182.895 GeversD_CD_NODE_552_length_16490_cov_217.367 10.24210940834169
GeversD_CD_NODE_3151_length_11547_cov_40.0079 GeversD_CD_NODE_552_length_16490_cov_217.367 13.320910518372266
GeversD_CD_NODE_394_length_43587_cov_63.7135 GeversD_CD_NODE_552_length_16490_cov_217.367 7.496785730490152
GeversD_CD_NODE_3_length_438002_cov_39.5368_fragment_6 GeversD_CD_NODE_552_length_16490_cov_217.367 13.130537985288612
GeversD_CD_NODE_40_length_107868_cov_36.3623_fragment_1 GeversD_CD_NODE_552_length_16490_cov_217.367 14.065541187921475
GeversD_CD_NODE_48_length_160960_cov_337.743_fragment_2 GeversD_CD_NODE_552_length_16490_cov_217.367 7.3011387737701385
GeversD_CD_NODE_512_length_54308_cov_81.587_fragment_1 GeversD_CD_NODE_552_length_16490_cov_217.367 12.006148581091889
GeversD_CD_NODE_567_length_28028_cov_18.2999 GeversD_CD_NODE_552_length_16490_cov_217.367 9.14414244598677
GeversD_CD_NODE_589_length_39318_cov_23.9944 GeversD_CD_NODE_552_length_16490_cov_217.367 26.838296978013318
GeversD_CD_NODE_73_length_143442_cov_175.785_fragment_1 GeversD_CD_NODE_552_length_16490_cov_217.367 11.194111407915607
GeversD_CD_NODE_77_length_153107_cov_21.9231_fragment_1 GeversD_CD_NODE_552_length_16490_cov_217.367 3.231619243795678
GeversD_CD_NODE_781_length_26145_cov_408.545 GeversD_CD_NODE_552_length_16490_cov_217.367 9.14414244598677
GeversD_CD_NODE_791_length_22728_cov_57.3521 GeversD_CD_NODE_552_length_16490_cov_217.367 5.695983366135844
GeversD_CD_NODE_829_length_10182_cov_12.6083 GeversD_CD_NODE_552_length_16490_cov_217.367 14.58878730957597
GeversD_CD_NODE_924_length_22046_cov_4.64426 GeversD_CD_NODE_552_length_16490_cov_217.367 9.413567009886876
GeversD_healthy_NODE_18_length_193324_cov_65.6927_fragment_2 GeversD_CD_NODE_552_length_16490_cov_217.367 10.39438197518065
GeversD_healthy_NODE_2_length_354834_cov_11.5304_fragment_1 GeversD_CD_NODE_552_length_16490_cov_217.367 13.130537985288612
GeversD_healthy_NODE_318_length_58134_cov_15.026_fragment_1 GeversD_CD_NODE_552_length_16490_cov_217.367 11.194111407915607
GeversD_healthy_NODE_577_length_17498_cov_4.9433 GeversD_CD_NODE_552_length_16490_cov_217.367 8.786309531391996
GeversD_healthy_NODE_607_length_16784_cov_43.738 GeversD_CD_NODE_552_length_16490_cov_217.367 3.781340698603425
IjazUZ_CD_NODE_213_length_27387_ID_5720 GeversD_CD_NODE_552_length_16490_cov_217.367 9.275342835579487
IjazUZ_CD_NODE_253_length_7958_ID_14365 GeversD_CD_NODE_552_length_16490_cov_217.367 4.593814400030143
GeversD_CD_NODE_1004_length_6145_cov_3.82365 GeversD_CD_NODE_553_length_25863_cov_7.31432_fragment_1 14.473786892224322
GeversD_CD_NODE_134_length_67580_cov_18.0202_fragment_1 GeversD_CD_NODE_553_length_25863_cov_7.31432_fragment_1 18.393384319658743
GeversD_CD_NODE_21_length_178051_cov_24.3574_fragment_1 GeversD_CD_NODE_553_length_25863_cov_7.31432_fragment_1 20.8496627578191
GeversD_CD_NODE_225_length_30548_cov_33.81 GeversD_CD_NODE_553_length_25863_cov_7.31432_fragment_1 52.4703460852916
GeversD_CD_NODE_23_length_205282_cov_10.4746_fragment_2 GeversD_CD_NODE_553_length_25863_cov_7.31432_fragment_1 11.903753973576219
GeversD_CD_NODE_3417_length_5879_cov_4.7342 GeversD_CD_NODE_553_length_25863_cov_7.31432_fragment_1 12.015103186746945
GeversD_CD_NODE_919_length_8447_cov_5.93613 GeversD_CD_NODE_553_length_25863_cov_7.31432_fragment_1 3.6370328574511115
GeversD_CD_NODE_977_length_17758_cov_4.62916 GeversD_CD_NODE_553_length_25863_cov_7.31432_fragment_1 38.1983987880258
GeversD_healthy_NODE_19_length_193194_cov_17.6954_fragment_1 GeversD_CD_NODE_553_length_25863_cov_7.31432_fragment_1 12.395929318570133
IjazUZ_CD_NODE_77_length_71126_ID_5310_fragment_2 GeversD_CD_NODE_553_length_25863_cov_7.31432_fragment_1 15.206425256904186
GeversD_CD_NODE_1028_length_30767_cov_54.0809_fragment_1 GeversD_CD_NODE_554_length_16352_cov_7.20169 3.2293471283130044
GeversD_CD_NODE_1757_length_6374_cov_34.0938 GeversD_CD_NODE_554_length_16352_cov_7.20169 25.174044003924003
GeversD_CD_NODE_1801_length_12134_cov_10.9218 GeversD_CD_NODE_554_length_16352_cov_7.20169 3.094787782516982
GeversD_CD_NODE_182_length_78362_cov_45.8288_fragment_2 GeversD_CD_NODE_554_length_16352_cov_7.20169 1.566272590313008
GeversD_CD_NODE_752_length_14440_cov_69.9861 GeversD_CD_NODE_554_length_16352_cov_7.20169 30.36102059242802
GeversD_CD_NODE_900_length_14134_cov_33.1676 GeversD_CD_NODE_554_length_16352_cov_7.20169 30.36102059242802
IjazUZ_CD_NODE_2507_length_5842_ID_24980 GeversD_CD_NODE_554_length_16352_cov_7.20169 1.552802935192946
IjazUZ_healthy_NODE_1227_length_5124_ID_60307 GeversD_CD_NODE_554_length_16352_cov_7.20169 1.1059196740792396
GeversD_CD_NODE_1111_length_9935_cov_4.11731 GeversD_CD_NODE_555_length_22437_cov_20.0091 11.285531402975685
GeversD_CD_NODE_1173_length_30099_cov_54.2282_fragment_1 GeversD_CD_NODE_555_length_22437_cov_20.0091 3.2205674547110688
GeversD_CD_NODE_1220_length_25513_cov_11.6544 GeversD_CD_NODE_555_length_22437_cov_20.0091 12.257884497109302
GeversD_CD_NODE_1379_length_25960_cov_28.1883 GeversD_CD_NODE_555_length_22437_cov_20.0091 19.589631749767875
GeversD_CD_NODE_2203_length_8385_cov_4.12689 GeversD_CD_NODE_555_length_22437_cov_20.0091 31.23233433092406
GeversD_CD_NODE_2338_length_14255_cov_5.32845 GeversD_CD_NODE_555_length_22437_cov_20.0091 2.254693639343027
GeversD_CD_NODE_38_length_143641_cov_12.7286_fragment_3 GeversD_CD_NODE_555_length_22437_cov_20.0091 11.993910451145222
GeversD_CD_NODE_3975_length_8293_cov_4.61313 GeversD_CD_NODE_555_length_22437_cov_20.0091 32.34612546905195
GeversD_CD_NODE_4468_length_5974_cov_6.25866 GeversD_CD_NODE_555_length_22437_cov_20.0091 13.493934536995052
GeversD_CD_NODE_86_length_144406_cov_19.5467_fragment_1 GeversD_CD_NODE_555_length_22437_cov_20.0091 10.09052381562146
GeversD_CD_NODE_904_length_34072_cov_12.8889 GeversD_CD_NODE_555_length_22437_cov_20.0091 24.09442166664106
GeversD_CD_NODE_97_length_117616_cov_10.7817_fragment_1 GeversD_CD_NODE_555_length_22437_cov_20.0091 36.7239443805284
GeversD_healthy_NODE_1039_length_24395_cov_6.30579 GeversD_CD_NODE_555_length_22437_cov_20.0091 11.103308125272914
GeversD_healthy_NODE_14_length_277870_cov_51.5726_fragment_3 GeversD_CD_NODE_555_length_22437_cov_20.0091 26.094581863852255
GeversD_healthy_NODE_3719_length_7370_cov_5.37307 GeversD_CD_NODE_555_length_22437_cov_20.0091 3.416671574864387
IjazUZ_CD_NODE_1142_length_5390_ID_46519 GeversD_CD_NODE_555_length_22437_cov_20.0091 4.194251249357024
IjazUZ_CD_NODE_292_length_13328_ID_31719 GeversD_CD_NODE_555_length_22437_cov_20.0091 24.857331211870417
IjazUZ_CD_NODE_323_length_12382_ID_47449 GeversD_CD_NODE_555_length_22437_cov_20.0091 7.4070039950605
IjazUZ_CD_NODE_509_length_17092_ID_2204 GeversD_CD_NODE_555_length_22437_cov_20.0091 4.581490903993639
IjazUZ_CD_NODE_59_length_87456_ID_36471_fragment_1 GeversD_CD_NODE_555_length_22437_cov_20.0091 9.809726032125912
IjazUZ_healthy_NODE_1281_length_6392_ID_40174 GeversD_CD_NODE_555_length_22437_cov_20.0091 4.562037509084376
IjazUZ_healthy_NODE_13_length_129938_ID_35491_fragment_1 GeversD_CD_NODE_555_length_22437_cov_20.0091 18.713723069357144
IjazUZ_healthy_NODE_1505_length_6946_ID_56649 GeversD_CD_NODE_555_length_22437_cov_20.0091 3.893411779155106
IjazUZ_healthy_NODE_15_length_123877_ID_68683_fragment_1 GeversD_CD_NODE_555_length_22437_cov_20.0091 4.873773613547972
IjazUZ_healthy_NODE_2144_length_6134_ID_66361 GeversD_CD_NODE_555_length_22437_cov_20.0091 4.194251249357024
IjazUZ_healthy_NODE_217_length_27108_ID_81147 GeversD_CD_NODE_555_length_22437_cov_20.0091 3.8497014394448437
IjazUZ_healthy_NODE_310_length_32317_ID_8243 GeversD_CD_NODE_555_length_22437_cov_20.0091 10.559871780840513
IjazUZ_healthy_NODE_387_length_17015_ID_74888 GeversD_CD_NODE_555_length_22437_cov_20.0091 14.919643612997312
IjazUZ_healthy_NODE_44_length_65712_ID_19968_fragment_2 GeversD_CD_NODE_555_length_22437_cov_20.0091 3.8497014394448437
IjazUZ_healthy_NODE_473_length_18057_ID_46702 GeversD_CD_NODE_555_length_22437_cov_20.0091 15.728482344446373
IjazUZ_healthy_NODE_512_length_16730_ID_22656 GeversD_CD_NODE_555_length_22437_cov_20.0091 15.068409434142406
IjazUZ_healthy_NODE_515_length_17622_ID_17302 GeversD_CD_NODE_555_length_22437_cov_20.0091 1.3048715365277124
IjazUZ_healthy_NODE_650_length_18121_ID_4431 GeversD_CD_NODE_555_length_22437_cov_20.0091 1.6396582044597023
IjazUZ_healthy_NODE_680_length_14215_ID_33367 GeversD_CD_NODE_555_length_22437_cov_20.0091 1.7941791182389553
IjazUZ_healthy_NODE_72_length_64591_ID_16433_fragment_1 GeversD_CD_NODE_555_length_22437_cov_20.0091 3.6383297992816646
IjazUZ_healthy_NODE_829_length_12967_ID_76445 GeversD_CD_NODE_555_length_22437_cov_20.0091 21.286341108988857
IjazUZ_healthy_NODE_84_length_38722_ID_72349 GeversD_CD_NODE_555_length_22437_cov_20.0091 35.88373612204643
IjazUZ_healthy_NODE_95_length_65310_ID_53998_fragment_1 GeversD_CD_NODE_555_length_22437_cov_20.0091 46.61982412054161
GeversD_CD_NODE_1326_length_15108_cov_50.2115 GeversD_CD_NODE_5563_length_8238_cov_6.26433 2.865678210861728
GeversD_CD_NODE_27_length_184718_cov_650.32_fragment_2 GeversD_CD_NODE_5563_length_8238_cov_6.26433 7.267013617337059
GeversD_CD_NODE_2995_length_11734_cov_53.7964 GeversD_CD_NODE_5563_length_8238_cov_6.26433 3.4910220651916246
GeversD_CD_NODE_361_length_39046_cov_96.6512 GeversD_CD_NODE_5563_length_8238_cov_6.26433 1.5210427562014734
GeversD_CD_NODE_4993_length_7271_cov_16.3646 GeversD_CD_NODE_5563_length_8238_cov_6.26433 3.915951339822672
GeversD_CD_NODE_5099_length_7126_cov_29.8651 GeversD_CD_NODE_5563_length_8238_cov_6.26433 7.952888144852801
GeversD_CD_NODE_50_length_160432_cov_36.4039_fragment_1 GeversD_CD_NODE_5563_length_8238_cov_6.26433 9.605955898647409
GeversD_CD_NODE_562_length_54431_cov_43.2112 GeversD_CD_NODE_5563_length_8238_cov_6.26433 3.5603416900068625
GeversD_CD_NODE_5_length_298914_cov_55.2461_fragment_4 GeversD_CD_NODE_5563_length_8238_cov_6.26433 14.660930899605901
GeversD_CD_NODE_62_length_69425_cov_7.09864_fragment_1 GeversD_CD_NODE_5563_length_8238_cov_6.26433 13.929829484881367
GeversD_CD_NODE_6457_length_5869_cov_14.29 GeversD_CD_NODE_5563_length_8238_cov_6.26433 4.321496855023091
GeversD_CD_NODE_85_length_50166_cov_14.5241 GeversD_CD_NODE_5563_length_8238_cov_6.26433 1.1925510436676126
GeversD_healthy_NODE_2193_length_12514_cov_52.6854 GeversD_CD_NODE_5563_length_8238_cov_6.26433 6.7865892058269965
GeversD_healthy_NODE_30_length_137031_cov_11.95_fragment_1 GeversD_CD_NODE_5563_length_8238_cov_6.26433 3.9729747818454824
GeversD_CD_NODE_1114_length_18446_cov_7.42021 GeversD_CD_NODE_557_length_32376_cov_28.9479 7.82214364377525
GeversD_CD_NODE_1201_length_26004_cov_29.3125 GeversD_CD_NODE_557_length_32376_cov_28.9479 52.006264772887015
GeversD_CD_NODE_1307_length_29557_cov_188.244 GeversD_CD_NODE_557_length_32376_cov_28.9479 3.8039266439786923
GeversD_CD_NODE_1498_length_19867_cov_10.5246 GeversD_CD_NODE_557_length_32376_cov_28.9479 1.9642556211066973
GeversD_CD_NODE_1590_length_18778_cov_11.105 GeversD_CD_NODE_557_length_32376_cov_28.9479 2.668703532155596
GeversD_CD_NODE_1623_length_13943_cov_6.15438 GeversD_CD_NODE_557_length_32376_cov_28.9479 3.132326184953823
GeversD_CD_NODE_1636_length_23330_cov_14.4018 GeversD_CD_NODE_557_length_32376_cov_28.9479 4.690929225980111
GeversD_CD_NODE_1812_length_24839_cov_6.10204 GeversD_CD_NODE_557_length_32376_cov_28.9479 4.604156014374753
GeversD_CD_NODE_1926_length_15947_cov_7.99144 GeversD_CD_NODE_557_length_32376_cov_28.9479 5.771565312059161
GeversD_CD_NODE_193_length_79315_cov_11.3748_fragment_2 GeversD_CD_NODE_557_length_32376_cov_28.9479 7.70621193928049
GeversD_CD_NODE_2005_length_17067_cov_29.6232 GeversD_CD_NODE_557_length_32376_cov_28.9479 2.3586571912649914
GeversD_CD_NODE_2048_length_14693_cov_5.23063 GeversD_CD_NODE_557_length_32376_cov_28.9479 4.970306662729802
GeversD_CD_NODE_21_length_235603_cov_73.1382_fragment_1 GeversD_CD_NODE_557_length_32376_cov_28.9479 49.45176056475353
GeversD_CD_NODE_2381_length_8070_cov_6.12002 GeversD_CD_NODE_557_length_32376_cov_28.9479 1.5444437793549382
GeversD_CD_NODE_2395_length_14667_cov_30.6454 GeversD_CD_NODE_557_length_32376_cov_28.9479 5.174958247829815
GeversD_CD_NODE_2413_length_16196_cov_58.6455 GeversD_CD_NODE_557_length_32376_cov_28.9479 4.780728892275936
GeversD_CD_NODE_2456_length_9099_cov_8.01305 GeversD_CD_NODE_557_length_32376_cov_28.9479 3.238407441820905
GeversD_CD_NODE_256_length_43661_cov_8.93061 GeversD_CD_NODE_557_length_32376_cov_28.9479 52.553480490239465
GeversD_CD_NODE_2774_length_14125_cov_11.1414 GeversD_CD_NODE_557_length_32376_cov_28.9479 8.935272559026114
GeversD_CD_NODE_3038_length_6042_cov_7.69116 GeversD_CD_NODE_557_length_32376_cov_28.9479 1.8245375716777827
GeversD_CD_NODE_304_length_41168_cov_172.929_fragment_2 GeversD_CD_NODE_557_length_32376_cov_28.9479 4.970306662729802
GeversD_CD_NODE_3082_length_7351_cov_3.44696 GeversD_CD_NODE_557_length_32376_cov_28.9479 7.975591252778167
GeversD_CD_NODE_400_length_59933_cov_456.108 GeversD_CD_NODE_557_length_32376_cov_28.9479 1.4440901765109322
GeversD_CD_NODE_427_length_48699_cov_22.361 GeversD_CD_NODE_557_length_32376_cov_28.9479 2.290192747350706
GeversD_CD_NODE_428_length_41089_cov_86.8817 GeversD_CD_NODE_557_length_32376_cov_28.9479 5.78147910863722
GeversD_CD_NODE_456_length_46481_cov_7.03296 GeversD_CD_NODE_557_length_32376_cov_28.9479 15.353157800784054
GeversD_CD_NODE_457_length_32866_cov_6.50809 GeversD_CD_NODE_557_length_32376_cov_28.9479 2.914589965497128
GeversD_CD_NODE_538_length_55867_cov_46.3826_fragment_1 GeversD_CD_NODE_557_length_32376_cov_28.9479 1.1298427975315617
GeversD_CD_NODE_573_length_40064_cov_16.5115 GeversD_CD_NODE_557_length_32376_cov_28.9479 13.773002345204514
GeversD_CD_NODE_584_length_39856_cov_71.2567 GeversD_CD_NODE_557_length_32376_cov_28.9479 7.011898998237597
GeversD_CD_NODE_644_length_43867_cov_17.8478 GeversD_CD_NODE_557_length_32376_cov_28.9479 2.432567788408025
GeversD_CD_NODE_813_length_46747_cov_19.0906_fragment_1 GeversD_CD_NODE_557_length_32376_cov_28.9479 1.8474260495156338
GeversD_CD_NODE_861_length_36280_cov_9.20831 GeversD_CD_NODE_557_length_32376_cov_28.9479 51.25014758329906
GeversD_CD_NODE_8_length_290464_cov_31.273_fragment_1 GeversD_CD_NODE_557_length_32376_cov_28.9479 3.1945762993300244
GeversD_CD_NODE_910_length_33957_cov_57.2121 GeversD_CD_NODE_557_length_32376_cov_28.9479 9.569509833728773
GeversD_CD_NODE_91_length_79705_cov_9.62567_fragment_1 GeversD_CD_NODE_557_length_32376_cov_28.9479 4.911244196899275
GeversD_CD_NODE_94_length_107174_cov_91.4678_fragment_1 GeversD_CD_NODE_557_length_32376_cov_28.9479 36.86377571038006
GeversD_CD_NODE_964_length_32393_cov_16.3853 GeversD_CD_NODE_557_length_32376_cov_28.9479 5.849559609864282
GeversD_CD_NODE_999_length_31495_cov_14.2755 GeversD_CD_NODE_557_length_32376_cov_28.9479 3.9321085252677923
GeversD_healthy_NODE_866_length_27652_cov_8.71823 GeversD_CD_NODE_557_length_32376_cov_28.9479 3.8672187587944693
IjazUZ_CD_NODE_151_length_43615_ID_1156 GeversD_CD_NODE_557_length_32376_cov_28.9479 4.578082667909306
IjazUZ_CD_NODE_33_length_60891_ID_29241_fragment_1 GeversD_CD_NODE_557_length_32376_cov_28.9479 4.623463239029436
IjazUZ_CD_NODE_556_length_18286_ID_66711 GeversD_CD_NODE_557_length_32376_cov_28.9479 4.690929225980111
IjazUZ_healthy_NODE_1023_length_7578_ID_58214 GeversD_CD_NODE_557_length_32376_cov_28.9479 1.9838719962025335
IjazUZ_healthy_NODE_108_length_37828_ID_104073 GeversD_CD_NODE_557_length_32376_cov_28.9479 24.226650467336253
IjazUZ_healthy_NODE_119_length_40356_ID_55231 GeversD_CD_NODE_557_length_32376_cov_28.9479 13.773002345204514
IjazUZ_healthy_NODE_158_length_42507_ID_10470 GeversD_CD_NODE_557_length_32376_cov_28.9479 63.15040150272193
IjazUZ_healthy_NODE_160_length_31777_ID_13235 GeversD_CD_NODE_557_length_32376_cov_28.9479 1.0501014134573277
IjazUZ_healthy_NODE_163_length_43069_ID_111263 GeversD_CD_NODE_557_length_32376_cov_28.9479 2.70259943053117
IjazUZ_healthy_NODE_174_length_34624_ID_4293_fragment_1 GeversD_CD_NODE_557_length_32376_cov_28.9479 1.5444437793549382
IjazUZ_healthy_NODE_1791_length_9344_ID_69936 GeversD_CD_NODE_557_length_32376_cov_28.9479 4.178750352985161
IjazUZ_healthy_NODE_2503_length_6451_ID_48133 GeversD_CD_NODE_557_length_32376_cov_28.9479 2.1595968304511706
IjazUZ_healthy_NODE_2962_length_6213_ID_44858 GeversD_CD_NODE_557_length_32376_cov_28.9479 2.1595968304511706
IjazUZ_healthy_NODE_337_length_19098_ID_42821 GeversD_CD_NODE_557_length_32376_cov_28.9479 2.934706671835518
IjazUZ_healthy_NODE_42_length_58924_ID_5558 GeversD_CD_NODE_557_length_32376_cov_28.9479 5.510368702608818
IjazUZ_healthy_NODE_466_length_18961_ID_60052 GeversD_CD_NODE_557_length_32376_cov_28.9479 2.3586571912649914
IjazUZ_healthy_NODE_475_length_22149_ID_52601 GeversD_CD_NODE_557_length_32376_cov_28.9479 32.54926910028272
IjazUZ_healthy_NODE_93_length_41317_ID_35961 GeversD_CD_NODE_557_length_32376_cov_28.9479 13.03843440090878
IjazUZ_healthy_NODE_982_length_11657_ID_49188 GeversD_CD_NODE_557_length_32376_cov_28.9479 3.7245484941948446
IjazUZ_healthy_NODE_98_length_58277_ID_110563 GeversD_CD_NODE_557_length_32376_cov_28.9479 3.463803502586832
GeversD_CD_NODE_1090_length_8296_cov_4.58549 GeversD_CD_NODE_558_length_22245_cov_21.9309 3.2205674547110688
GeversD_CD_NODE_1274_length_22993_cov_9.52415 GeversD_CD_NODE_558_length_22245_cov_21.9309 1.1872627040211237
GeversD_CD_NODE_1315_length_23696_cov_47.1992 GeversD_CD_NODE_558_length_22245_cov_21.9309 41.63670315813991
GeversD_CD_NODE_1351_length_21103_cov_8.88426 GeversD_CD_NODE_558_length_22245_cov_21.9309 1.7941791182389553
GeversD_CD_NODE_13_length_303002_cov_86.2115_fragment_5 GeversD_CD_NODE_558_length_22245_cov_21.9309 16.926695800990863
GeversD_CD_NODE_1475_length_19678_cov_9.03307 GeversD_CD_NODE_558_length_22245_cov_21.9309 31.91171097260655
GeversD_CD_NODE_1653_length_17988_cov_57.044 GeversD_CD_NODE_558_length_22245_cov_21.9309 22.553758915797964
GeversD_CD_NODE_179_length_101665_cov_14.0609_fragment_1 GeversD_CD_NODE_558_length_22245_cov_21.9309 10.018152394558758
GeversD_CD_NODE_2048_length_9081_cov_4.84024 GeversD_CD_NODE_558_length_22245_cov_21.9309 26.388331438395788
GeversD_CD_NODE_2280_length_14628_cov_5.42325 GeversD_CD_NODE_558_length_22245_cov_21.9309 30.071347107082346
GeversD_CD_NODE_2707_length_16607_cov_7.90823 GeversD_CD_NODE_558_length_22245_cov_21.9309 34.14767907974228
GeversD_CD_NODE_2806_length_10089_cov_20.8641 GeversD_CD_NODE_558_length_22245_cov_21.9309 30.387388507711982
GeversD_CD_NODE_295_length_64538_cov_7.29481_fragment_1 GeversD_CD_NODE_558_length_22245_cov_21.9309 11.869150911086948
GeversD_CD_NODE_3079_length_6332_cov_3.72551 GeversD_CD_NODE_558_length_22245_cov_21.9309 12.339151585879335
GeversD_CD_NODE_345_length_40924_cov_14.7031 GeversD_CD_NODE_558_length_22245_cov_21.9309 9.877811610224878
GeversD_CD_NODE_3694_length_9834_cov_5.51641 GeversD_CD_NODE_558_length_22245_cov_21.9309 22.574282256934627
GeversD_CD_NODE_4207_length_6338_cov_3.32978 GeversD_CD_NODE_558_length_22245_cov_21.9309 20.480309727275806
GeversD_CD_NODE_43_length_184083_cov_32.1985_fragment_1 GeversD_CD_NODE_558_length_22245_cov_21.9309 21.037549753991755
GeversD_CD_NODE_451_length_57769_cov_9.68635 GeversD_CD_NODE_558_length_22245_cov_21.9309 8.922919630523399
GeversD_CD_NODE_486_length_59310_cov_8.32701_fragment_1 GeversD_CD_NODE_558_length_22245_cov_21.9309 41.89940148108137
GeversD_CD_NODE_492_length_26131_cov_8.0568 GeversD_CD_NODE_558_length_22245_cov_21.9309 49.07848938718689
GeversD_CD_NODE_689_length_43409_cov_17.2165_fragment_2 GeversD_CD_NODE_558_length_22245_cov_21.9309 34.14767907974228
GeversD_CD_NODE_68_length_93916_cov_6.9818_fragment_1 GeversD_CD_NODE_558_length_22245_cov_21.9309 21.26769404181163
GeversD_CD_NODE_723_length_41966_cov_20.8001 GeversD_CD_NODE_558_length_22245_cov_21.9309 17.086077249698853
GeversD_CD_NODE_757_length_48433_cov_12.3695 GeversD_CD_NODE_558_length_22245_cov_21.9309 28.963940283494622
GeversD_CD_NODE_884_length_23118_cov_5.66249 GeversD_CD_NODE_558_length_22245_cov_21.9309 34.49527572266537
GeversD_healthy_NODE_1889_length_14422_cov_8.7685 GeversD_CD_NODE_558_length_22245_cov_21.9309 2.4799626295928947
GeversD_healthy_NODE_293_length_56429_cov_11.9158_fragment_1 GeversD_CD_NODE_558_length_22245_cov_21.9309 18.275534012472352
GeversD_healthy_NODE_482_length_25355_cov_11.6334 GeversD_CD_NODE_558_length_22245_cov_21.9309 36.84277010980181
GeversD_healthy_NODE_625_length_30666_cov_9.39567_fragment_1 GeversD_CD_NODE_558_length_22245_cov_21.9309 36.568720392367645
IjazUZ_CD_NODE_115_length_19613_ID_39984 GeversD_CD_NODE_558_length_22245_cov_21.9309 28.7515905266617
IjazUZ_CD_NODE_129_length_71775_ID_884_fragment_1 GeversD_CD_NODE_558_length_22245_cov_21.9309 19.74912746387348
IjazUZ_CD_NODE_2750_length_5439_ID_16155 GeversD_CD_NODE_558_length_22245_cov_21.9309 19.366712661767593
IjazUZ_CD_NODE_300_length_36376_ID_27297 GeversD_CD_NODE_558_length_22245_cov_21.9309 24.48643597879501
IjazUZ_CD_NODE_497_length_10362_ID_26047 GeversD_CD_NODE_558_length_22245_cov_21.9309 39.212226392825734
IjazUZ_CD_NODE_675_length_12555_ID_1772 GeversD_CD_NODE_558_length_22245_cov_21.9309 43.19783924019826
IjazUZ_CD_NODE_75_length_111010_ID_8133_fragment_1 GeversD_CD_NODE_558_length_22245_cov_21.9309 43.81265998914726
IjazUZ_healthy_NODE_113_length_46442_ID_19661 GeversD_CD_NODE_558_length_22245_cov_21.9309 17.4218611480701
IjazUZ_healthy_NODE_1257_length_5068_ID_50161 GeversD_CD_NODE_558_length_22245_cov_21.9309 4.562037509084376
IjazUZ_healthy_NODE_141_length_35261_ID_2732 GeversD_CD_NODE_558_length_22245_cov_21.9309 18.27749410612323
IjazUZ_healthy_NODE_14_length_107355_ID_7555_fragment_3 GeversD_CD_NODE_558_length_22245_cov_21.9309 18.073567363922425
IjazUZ_healthy_NODE_249_length_34966_ID_3099 GeversD_CD_NODE_558_length_22245_cov_21.9309 18.600843205929216
IjazUZ_healthy_NODE_2679_length_6969_ID_72968 GeversD_CD_NODE_558_length_22245_cov_21.9309 12.674759323451841
IjazUZ_healthy_NODE_39_length_57295_ID_44019_fragment_1 GeversD_CD_NODE_558_length_22245_cov_21.9309 15.115442124614955
IjazUZ_healthy_NODE_782_length_13474_ID_59369 GeversD_CD_NODE_558_length_22245_cov_21.9309 17.256489071333434
GeversD_CD_NODE_1014_length_8407_cov_5.10668 GeversD_CD_NODE_559_length_44244_cov_40.2978 1.7179907508590828
GeversD_CD_NODE_1147_length_15372_cov_6.11386 GeversD_CD_NODE_559_length_44244_cov_40.2978 9.062265268675144
GeversD_CD_NODE_1352_length_23613_cov_40.7915 GeversD_CD_NODE_559_length_44244_cov_40.2978 18.117966499771818
GeversD_CD_NODE_1371_length_21549_cov_11.0463 GeversD_CD_NODE_559_length_44244_cov_40.2978 11.74691750144774
GeversD_CD_NODE_1492_length_20037_cov_47.4173 GeversD_CD_NODE_559_length_44244_cov_40.2978 10.239987765331321
GeversD_CD_NODE_1507_length_7343_cov_5.59344 GeversD_CD_NODE_559_length_44244_cov_40.2978 8.583930883797255
GeversD_CD_NODE_153_length_75792_cov_138.064 GeversD_CD_NODE_559_length_44244_cov_40.2978 16.721558491147448
GeversD_CD_NODE_1657_length_13135_cov_10.9021 GeversD_CD_NODE_559_length_44244_cov_40.2978 15.100912558328545
GeversD_CD_NODE_167_length_47351_cov_12.5334 GeversD_CD_NODE_559_length_44244_cov_40.2978 8.772811055775023
GeversD_CD_NODE_172_length_103403_cov_35.7624_fragment_1 GeversD_CD_NODE_559_length_44244_cov_40.2978 8.620326240209206
GeversD_CD_NODE_1812_length_24839_cov_6.10204 GeversD_CD_NODE_559_length_44244_cov_40.2978 12.48488282049086
GeversD_CD_NODE_182_length_39587_cov_22.9976 GeversD_CD_NODE_559_length_44244_cov_40.2978 3.5089321508540765
GeversD_CD_NODE_1841_length_24332_cov_4.46044 GeversD_CD_NODE_559_length_44244_cov_40.2978 8.763493043242917
GeversD_CD_NODE_1883_length_17973_cov_41.9355 GeversD_CD_NODE_559_length_44244_cov_40.2978 5.549391267843464
GeversD_CD_NODE_2525_length_12015_cov_5.40042 GeversD_CD_NODE_559_length_44244_cov_40.2978 4.765381092414766
GeversD_CD_NODE_2525_length_16852_cov_24.4412 GeversD_CD_NODE_559_length_44244_cov_40.2978 9.249015181974794
GeversD_CD_NODE_2674_length_7556_cov_5.98773 GeversD_CD_NODE_559_length_44244_cov_40.2978 11.05026007094055
GeversD_CD_NODE_2913_length_13157_cov_9.34453 GeversD_CD_NODE_559_length_44244_cov_40.2978 16.007065466514923
GeversD_CD_NODE_299_length_77751_cov_28.7847_fragment_2 GeversD_CD_NODE_559_length_44244_cov_40.2978 27.888005208758614
GeversD_CD_NODE_314_length_25927_cov_4.94249 GeversD_CD_NODE_559_length_44244_cov_40.2978 19.893650112408345
GeversD_CD_NODE_326_length_36125_cov_9.01863 GeversD_CD_NODE_559_length_44244_cov_40.2978 3.946715071680347
GeversD_CD_NODE_353_length_25504_cov_4.85343 GeversD_CD_NODE_559_length_44244_cov_40.2978 3.3622559837956407
GeversD_CD_NODE_367_length_45918_cov_16.2892 GeversD_CD_NODE_559_length_44244_cov_40.2978 1.3073602954202803
GeversD_CD_NODE_404_length_43234_cov_63.1691 GeversD_CD_NODE_559_length_44244_cov_40.2978 3.1788814251929187
GeversD_CD_NODE_408_length_70908_cov_19.885_fragment_1 GeversD_CD_NODE_559_length_44244_cov_40.2978 27.990033003241365
GeversD_CD_NODE_427_length_48699_cov_22.361 GeversD_CD_NODE_559_length_44244_cov_40.2978 11.118636164264526
GeversD_CD_NODE_437_length_63051_cov_37.2405_fragment_1 GeversD_CD_NODE_559_length_44244_cov_40.2978 6.162179612117607
GeversD_CD_NODE_457_length_32866_cov_6.50809 GeversD_CD_NODE_559_length_44244_cov_40.2978 9.841246151841215
GeversD_CD_NODE_466_length_47322_cov_51.5627 GeversD_CD_NODE_559_length_44244_cov_40.2978 16.729600053015623
GeversD_CD_NODE_474_length_60043_cov_86.5958_fragment_1 GeversD_CD_NODE_559_length_44244_cov_40.2978 35.10838545111282
GeversD_CD_NODE_514_length_49642_cov_20.115_fragment_1 GeversD_CD_NODE_559_length_44244_cov_40.2978 9.097161338961918
GeversD_CD_NODE_53_length_154710_cov_19.272_fragment_1 GeversD_CD_NODE_559_length_44244_cov_40.2978 14.740360171177016
GeversD_CD_NODE_598_length_48599_cov_20.2518_fragment_1 GeversD_CD_NODE_559_length_44244_cov_40.2978 1.3886991173803915
GeversD_CD_NODE_605_length_14850_cov_4.89719 GeversD_CD_NODE_559_length_44244_cov_40.2978 6.175352918428167
GeversD_CD_NODE_643_length_36918_cov_7.3337 GeversD_CD_NODE_559_length_44244_cov_40.2978 3.7185150094808224
GeversD_CD_NODE_6584_length_5054_cov_5.18024 GeversD_CD_NODE_559_length_44244_cov_40.2978 2.3332903841138117
GeversD_CD_NODE_675_length_42697_cov_27.1772 GeversD_CD_NODE_559_length_44244_cov_40.2978 3.1788814251929187
GeversD_CD_NODE_733_length_46570_cov_104.19 GeversD_CD_NODE_559_length_44244_cov_40.2978 11.902052369753566
GeversD_CD_NODE_766_length_39875_cov_52.3148 GeversD_CD_NODE_559_length_44244_cov_40.2978 18.245754272933
GeversD_CD_NODE_999_length_31495_cov_14.2755 GeversD_CD_NODE_559_length_44244_cov_40.2978 6.528072608718817
GeversD_healthy_NODE_122_length_52972_cov_6.96264 GeversD_CD_NODE_559_length_44244_cov_40.2978 8.825010002085609
GeversD_healthy_NODE_1372_length_19166_cov_8.0326_fragment_1 GeversD_CD_NODE_559_length_44244_cov_40.2978 10.141446852679682
GeversD_healthy_NODE_348_length_55225_cov_10.8666 GeversD_CD_NODE_559_length_44244_cov_40.2978 8.721309526174881
GeversD_healthy_NODE_379_length_52863_cov_7.141_fragment_1 GeversD_CD_NODE_559_length_44244_cov_40.2978 13.905547996158752
IjazUZ_CD_NODE_151_length_43615_ID_1156 GeversD_CD_NODE_559_length_44244_cov_40.2978 9.270172595666637
IjazUZ_CD_NODE_33_length_60891_ID_29241_fragment_1 GeversD_CD_NODE_559_length_44244_cov_40.2978 9.329610729693794
IjazUZ_CD_NODE_5_length_264143_ID_13909_fragment_2 GeversD_CD_NODE_559_length_44244_cov_40.2978 8.378874773319431
IjazUZ_CD_NODE_65_length_117849_ID_15272_fragment_1 GeversD_CD_NODE_559_length_44244_cov_40.2978 9.097161338961918
IjazUZ_CD_NODE_864_length_13089_ID_11915 GeversD_CD_NODE_559_length_44244_cov_40.2978 3.943759744132497
IjazUZ_healthy_NODE_112_length_53465_ID_96629 GeversD_CD_NODE_559_length_44244_cov_40.2978 8.721309526174881
IjazUZ_healthy_NODE_126_length_49625_ID_49535 GeversD_CD_NODE_559_length_44244_cov_40.2978 6.429093472615718
IjazUZ_healthy_NODE_2369_length_7253_ID_74904 GeversD_CD_NODE_559_length_44244_cov_40.2978 2.3332903841138117
IjazUZ_healthy_NODE_354_length_20995_ID_90143 GeversD_CD_NODE_559_length_44244_cov_40.2978 11.138791361167087
IjazUZ_healthy_NODE_76_length_46235_ID_63801 GeversD_CD_NODE_559_length_44244_cov_40.2978 3.5089321508540765
IjazUZ_healthy_NODE_83_length_42208_ID_7150 GeversD_CD_NODE_559_length_44244_cov_40.2978 10.05204562514076
GeversD_CD_NODE_1152_length_36443_cov_29.5245 GeversD_CD_NODE_55_length_151213_cov_62.5845_fragment_1 23.170913105945683
GeversD_CD_NODE_119_length_72065_cov_10.8706 GeversD_CD_NODE_55_length_151213_cov_62.5845_fragment_1 21.02750620512788
GeversD_CD_NODE_11_length_312570_cov_38.9457_fragment_2 GeversD_CD_NODE_55_length_151213_cov_62.5845_fragment_1 22.034203349986065
GeversD_CD_NODE_1246_length_25338_cov_13.7604 GeversD_CD_NODE_55_length_151213_cov_62.5845_fragment_1 34.96517983604167
GeversD_CD_NODE_124_length_73016_cov_6.97612_fragment_1 GeversD_CD_NODE_55_length_151213_cov_62.5845_fragment_1 19.500905023132663
GeversD_CD_NODE_1257_length_33783_cov_9.43199 GeversD_CD_NODE_55_length_151213_cov_62.5845_fragment_1 6.1423390346574775
GeversD_CD_NODE_127_length_59409_cov_16.3628 GeversD_CD_NODE_55_length_151213_cov_62.5845_fragment_1 19.414445810103146
GeversD_CD_NODE_1415_length_26661_cov_4.92727 GeversD_CD_NODE_55_length_151213_cov_62.5845_fragment_1 2.8934620256955172
GeversD_CD_NODE_1486_length_24923_cov_8.78905 GeversD_CD_NODE_55_length_151213_cov_62.5845_fragment_1 25.878122447741703
GeversD_CD_NODE_150_length_63312_cov_14.9866_fragment_1 GeversD_CD_NODE_55_length_151213_cov_62.5845_fragment_1 2.9085259518780644
GeversD_CD_NODE_1523_length_19742_cov_5.80383 GeversD_CD_NODE_55_length_151213_cov_62.5845_fragment_1 3.848536691664324
GeversD_CD_NODE_1736_length_12527_cov_29.1147 GeversD_CD_NODE_55_length_151213_cov_62.5845_fragment_1 3.262365583076078
GeversD_CD_NODE_1753_length_22207_cov_6.18793 GeversD_CD_NODE_55_length_151213_cov_62.5845_fragment_1 27.647829029081798
GeversD_CD_NODE_17_length_213049_cov_40.6616_fragment_2 GeversD_CD_NODE_55_length_151213_cov_62.5845_fragment_1 20.53217596670546
GeversD_CD_NODE_182_length_66648_cov_8.15856 GeversD_CD_NODE_55_length_151213_cov_62.5845_fragment_1 31.116188116019124
GeversD_CD_NODE_1852_length_19418_cov_11.1938 GeversD_CD_NODE_55_length_151213_cov_62.5845_fragment_1 10.12261184077764
GeversD_CD_NODE_203_length_60749_cov_138.973 GeversD_CD_NODE_55_length_151213_cov_62.5845_fragment_1 21.377609826088694
GeversD_CD_NODE_2056_length_10765_cov_4.4225 GeversD_CD_NODE_55_length_151213_cov_62.5845_fragment_1 9.289392229402797
GeversD_CD_NODE_207_length_59739_cov_14.6147 GeversD_CD_NODE_55_length_151213_cov_62.5845_fragment_1 5.254788163243506
GeversD_CD_NODE_212_length_89535_cov_15.4945_fragment_1 GeversD_CD_NODE_55_length_151213_cov_62.5845_fragment_1 31.64654550215991
GeversD_CD_NODE_216_length_74365_cov_12.147 GeversD_CD_NODE_55_length_151213_cov_62.5845_fragment_1 31.013618493757782
GeversD_CD_NODE_2362_length_19172_cov_10.6883 GeversD_CD_NODE_55_length_151213_cov_62.5845_fragment_1 19.36427516972743
GeversD_CD_NODE_241_length_61611_cov_14.0882 GeversD_CD_NODE_55_length_151213_cov_62.5845_fragment_1 5.254788163243506
GeversD_CD_NODE_2509_length_11358_cov_5.97187 GeversD_CD_NODE_55_length_151213_cov_62.5845_fragment_1 15.715658005952083
GeversD_CD_NODE_2521_length_15554_cov_9.77457 GeversD_CD_NODE_55_length_151213_cov_62.5845_fragment_1 4.091248081250629
GeversD_CD_NODE_2525_length_11282_cov_45.9134 GeversD_CD_NODE_55_length_151213_cov_62.5845_fragment_1 5.611423720265619
GeversD_CD_NODE_2540_length_13966_cov_11.8822 GeversD_CD_NODE_55_length_151213_cov_62.5845_fragment_1 3.0711749460106565
GeversD_CD_NODE_287_length_73604_cov_14.7966_fragment_1 GeversD_CD_NODE_55_length_151213_cov_62.5845_fragment_1 21.745493586310488
GeversD_CD_NODE_296_length_44801_cov_41.1784 GeversD_CD_NODE_55_length_151213_cov_62.5845_fragment_1 24.8836590604972
GeversD_CD_NODE_298_length_85065_cov_39.8594_fragment_1 GeversD_CD_NODE_55_length_151213_cov_62.5845_fragment_1 2.2039604490690285
GeversD_CD_NODE_3208_length_7109_cov_3.22895 GeversD_CD_NODE_55_length_151213_cov_62.5845_fragment_1 1.140390323069206
GeversD_CD_NODE_3393_length_10317_cov_7.03791 GeversD_CD_NODE_55_length_151213_cov_62.5845_fragment_1 5.611423720265619
GeversD_CD_NODE_3823_length_11717_cov_5.62022 GeversD_CD_NODE_55_length_151213_cov_62.5845_fragment_1 1.3360106155862619
GeversD_CD_NODE_4918_length_6818_cov_5.19902 GeversD_CD_NODE_55_length_151213_cov_62.5845_fragment_1 3.968458805630587
GeversD_CD_NODE_510_length_53843_cov_66.596 GeversD_CD_NODE_55_length_151213_cov_62.5845_fragment_1 7.890407415832601
GeversD_CD_NODE_551_length_53862_cov_19.0322 GeversD_CD_NODE_55_length_151213_cov_62.5845_fragment_1 27.31586395502103
GeversD_CD_NODE_599_length_45993_cov_18.9833_fragment_1 GeversD_CD_NODE_55_length_151213_cov_62.5845_fragment_1 5.906863169341192
GeversD_CD_NODE_60_length_140156_cov_68.5654_fragment_2 GeversD_CD_NODE_55_length_151213_cov_62.5845_fragment_1 22.034203349986065
GeversD_CD_NODE_61_length_160041_cov_60.7156_fragment_2 GeversD_CD_NODE_55_length_151213_cov_62.5845_fragment_1 251.13247409101564
GeversD_CD_NODE_661_length_44815_cov_16.7351 GeversD_CD_NODE_55_length_151213_cov_62.5845_fragment_1 1.807090351034403
GeversD_CD_NODE_731_length_40014_cov_20.0008 GeversD_CD_NODE_55_length_151213_cov_62.5845_fragment_1 17.566030208166534
GeversD_CD_NODE_741_length_22185_cov_6.29489_fragment_1 GeversD_CD_NODE_55_length_151213_cov_62.5845_fragment_1 1.957680603055425
GeversD_CD_NODE_75_length_143648_cov_22.8331_fragment_2 GeversD_CD_NODE_55_length_151213_cov_62.5845_fragment_1 4.854150576706997
GeversD_CD_NODE_781_length_31400_cov_6.98638 GeversD_CD_NODE_55_length_151213_cov_62.5845_fragment_1 2.0813974708533296
GeversD_CD_NODE_806_length_37604_cov_17.6511 GeversD_CD_NODE_55_length_151213_cov_62.5845_fragment_1 2.024112137371781
GeversD_CD_NODE_85_length_67115_cov_8.56531 GeversD_CD_NODE_55_length_151213_cov_62.5845_fragment_1 5.171182860919402
GeversD_CD_NODE_875_length_41277_cov_56.5426 GeversD_CD_NODE_55_length_151213_cov_62.5845_fragment_1 1.3777036759648782
GeversD_CD_NODE_885_length_31770_cov_15.562 GeversD_CD_NODE_55_length_151213_cov_62.5845_fragment_1 4.6409072154049715
GeversD_CD_NODE_936_length_34188_cov_8.43714 GeversD_CD_NODE_55_length_151213_cov_62.5845_fragment_1 19.79529470563073
GeversD_healthy_NODE_1792_length_15064_cov_5.65814 GeversD_CD_NODE_55_length_151213_cov_62.5845_fragment_1 3.73530020011865
GeversD_healthy_NODE_344_length_55758_cov_7.34285_fragment_1 GeversD_CD_NODE_55_length_151213_cov_62.5845_fragment_1 6.863792188988744
GeversD_healthy_NODE_7_length_329728_cov_44.1923_fragment_3 GeversD_CD_NODE_55_length_151213_cov_62.5845_fragment_1 29.706992900987622
IjazUZ_CD_NODE_18_length_135864_ID_30881_fragment_1 GeversD_CD_NODE_55_length_151213_cov_62.5845_fragment_1 31.756308188664576
IjazUZ_CD_NODE_419_length_16851_ID_29470 GeversD_CD_NODE_55_length_151213_cov_62.5845_fragment_1 1.4746358589475905
IjazUZ_healthy_NODE_1510_length_10431_ID_65047 GeversD_CD_NODE_55_length_151213_cov_62.5845_fragment_1 13.965216854474939
IjazUZ_healthy_NODE_1550_length_5354_ID_14309 GeversD_CD_NODE_55_length_151213_cov_62.5845_fragment_1 3.6541831242589007
IjazUZ_healthy_NODE_1918_length_8305_ID_259 GeversD_CD_NODE_55_length_151213_cov_62.5845_fragment_1 8.274500216512237
IjazUZ_healthy_NODE_1982_length_8138_ID_83120 GeversD_CD_NODE_55_length_151213_cov_62.5845_fragment_1 4.268793834792581
IjazUZ_healthy_NODE_2880_length_6330_ID_42455 GeversD_CD_NODE_55_length_151213_cov_62.5845_fragment_1 1.8117830692341181
IjazUZ_healthy_NODE_318_length_24959_ID_17402 GeversD_CD_NODE_55_length_151213_cov_62.5845_fragment_1 80.06912045064462
IjazUZ_healthy_NODE_359_length_17789_ID_19272 GeversD_CD_NODE_55_length_151213_cov_62.5845_fragment_1 1.8519199865406817
IjazUZ_healthy_NODE_35_length_76007_ID_84654_fragment_1 GeversD_CD_NODE_55_length_151213_cov_62.5845_fragment_1 52.63891300058918
IjazUZ_healthy_NODE_48_length_92815_ID_81745_fragment_2 GeversD_CD_NODE_55_length_151213_cov_62.5845_fragment_1 4.504837014196988
IjazUZ_healthy_NODE_565_length_18125_ID_92184 GeversD_CD_NODE_55_length_151213_cov_62.5845_fragment_1 61.68292757308972
GeversD_CD_NODE_1058_length_29871_cov_9.74249 GeversD_CD_NODE_55_length_168077_cov_11.2956_fragment_3 104.81157072144764
GeversD_CD_NODE_1071_length_32057_cov_55.2727 GeversD_CD_NODE_55_length_168077_cov_11.2956_fragment_3 27.135683067235462
GeversD_CD_NODE_1076_length_31389_cov_22.7016 GeversD_CD_NODE_55_length_168077_cov_11.2956_fragment_3 91.23016468989744
GeversD_CD_NODE_1097_length_27989_cov_11.6439 GeversD_CD_NODE_55_length_168077_cov_11.2956_fragment_3 2.2083608523360754
GeversD_CD_NODE_1144_length_31793_cov_16.2173 GeversD_CD_NODE_55_length_168077_cov_11.2956_fragment_3 11.592965811849467
GeversD_CD_NODE_1252_length_29581_cov_30.4259 GeversD_CD_NODE_55_length_168077_cov_11.2956_fragment_3 4.798714255937186
GeversD_CD_NODE_154_length_63243_cov_57.1993 GeversD_CD_NODE_55_length_168077_cov_11.2956_fragment_3 1.1518913881958914
GeversD_CD_NODE_20_length_231553_cov_71.4424_fragment_1 GeversD_CD_NODE_55_length_168077_cov_11.2956_fragment_3 7.240245591270697
GeversD_CD_NODE_21_length_227802_cov_10.7504_fragment_1 GeversD_CD_NODE_55_length_168077_cov_11.2956_fragment_3 8.915538666157072
GeversD_CD_NODE_226_length_95355_cov_18.0151 GeversD_CD_NODE_55_length_168077_cov_11.2956_fragment_3 18.583858662934084
GeversD_CD_NODE_240_length_72185_cov_52.4061_fragment_2 GeversD_CD_NODE_55_length_168077_cov_11.2956_fragment_3 19.831638562220377
GeversD_CD_NODE_384_length_29479_cov_1714.36 GeversD_CD_NODE_55_length_168077_cov_11.2956_fragment_3 9.458192904310618
GeversD_CD_NODE_44_length_142380_cov_29.246_fragment_4 GeversD_CD_NODE_55_length_168077_cov_11.2956_fragment_3 9.08708047196265
GeversD_CD_NODE_50_length_146034_cov_27.7008_fragment_4 GeversD_CD_NODE_55_length_168077_cov_11.2956_fragment_3 9.361592457152728
GeversD_CD_NODE_572_length_32434_cov_9.18385 GeversD_CD_NODE_55_length_168077_cov_11.2956_fragment_3 22.43876132784534
GeversD_CD_NODE_582_length_42669_cov_52.1772 GeversD_CD_NODE_55_length_168077_cov_11.2956_fragment_3 1.7036400764282797
GeversD_CD_NODE_716_length_37799_cov_7.17854_fragment_1 GeversD_CD_NODE_55_length_168077_cov_11.2956_fragment_3 7.740362299297959
GeversD_CD_NODE_78_length_140977_cov_47.1334_fragment_1 GeversD_CD_NODE_55_length_168077_cov_11.2956_fragment_3 6.655819424948743
GeversD_CD_NODE_79_length_108440_cov_719.775_fragment_1 GeversD_CD_NODE_55_length_168077_cov_11.2956_fragment_3 24.470328630078367
GeversD_CD_NODE_891_length_38802_cov_26.3054 GeversD_CD_NODE_55_length_168077_cov_11.2956_fragment_3 12.130440173849255
GeversD_healthy_NODE_115_length_54225_cov_29.7_fragment_1 GeversD_CD_NODE_55_length_168077_cov_11.2956_fragment_3 2.3862691849350677
GeversD_healthy_NODE_570_length_17608_cov_56.3299 GeversD_CD_NODE_55_length_168077_cov_11.2956_fragment_3 1.191065468844621
GeversD_CD_NODE_144_length_76484_cov_36.2989_fragment_1 GeversD_CD_NODE_5601_length_8172_cov_16.4552 16.447898747034486
GeversD_CD_NODE_3052_length_7402_cov_9.74901 GeversD_CD_NODE_5601_length_8172_cov_16.4552 30.681313458907596
GeversD_CD_NODE_5723_length_8000_cov_11.3567 GeversD_CD_NODE_5601_length_8172_cov_16.4552 36.80499460019685
GeversD_CD_NODE_79_length_101073_cov_10.1506_fragment_2 GeversD_CD_NODE_5601_length_8172_cov_16.4552 46.13424412245988
GeversD_CD_NODE_855_length_10904_cov_5.76302 GeversD_CD_NODE_5601_length_8172_cov_16.4552 12.148029147526806
IjazUZ_healthy_NODE_260_length_26788_ID_30989 GeversD_CD_NODE_5601_length_8172_cov_16.4552 34.46400572383822
IjazUZ_healthy_NODE_347_length_22386_ID_82146 GeversD_CD_NODE_5601_length_8172_cov_16.4552 34.10698008585465
GeversD_CD_NODE_1490_length_20431_cov_11.2613 GeversD_CD_NODE_5617_length_6407_cov_8.37689 3.375335936518497
GeversD_CD_NODE_194_length_101134_cov_42.4651_fragment_1 GeversD_CD_NODE_5617_length_6407_cov_8.37689 1.2178029913961703
GeversD_CD_NODE_2037_length_19500_cov_14.3269 GeversD_CD_NODE_5617_length_6407_cov_8.37689 2.50360800733763
GeversD_CD_NODE_2_length_581080_cov_20.0364_fragment_8 GeversD_CD_NODE_5617_length_6407_cov_8.37689 5.284855228193918
GeversD_CD_NODE_3405_length_9021_cov_6.6992 GeversD_CD_NODE_5617_length_6407_cov_8.37689 3.6370328574511115
GeversD_CD_NODE_342_length_48598_cov_26.449 GeversD_CD_NODE_5617_length_6407_cov_8.37689 1.578583785914879
GeversD_CD_NODE_4340_length_8993_cov_31.2852 GeversD_CD_NODE_5617_length_6407_cov_8.37689 3.8364733073399337
GeversD_CD_NODE_5261_length_8060_cov_4.9263 GeversD_CD_NODE_5617_length_6407_cov_8.37689 1.3034688272783752
GeversD_CD_NODE_650_length_43649_cov_54.9556 GeversD_CD_NODE_5617_length_6407_cov_8.37689 1.759692333378358
GeversD_CD_NODE_95_length_123727_cov_74.3162_fragment_1 GeversD_CD_NODE_5617_length_6407_cov_8.37689 6.211155998364835
GeversD_healthy_NODE_198_length_53907_cov_10.6383 GeversD_CD_NODE_5617_length_6407_cov_8.37689 1.1494044031975603
GeversD_CD_NODE_1013_length_35411_cov_55.327_fragment_2 GeversD_CD_NODE_5627_length_7431_cov_6.31494 1.9602058068762256
GeversD_CD_NODE_119_length_72065_cov_10.8706 GeversD_CD_NODE_5627_length_7431_cov_6.31494 1.5942772397945193
GeversD_CD_NODE_1203_length_8113_cov_18.969 GeversD_CD_NODE_5627_length_7431_cov_6.31494 2.098467290425167
GeversD_CD_NODE_1260_length_5498_cov_4.75473 GeversD_CD_NODE_5627_length_7431_cov_6.31494 8.942891688591033
GeversD_CD_NODE_1618_length_10498_cov_18.5196 GeversD_CD_NODE_5627_length_7431_cov_6.31494 2.098467290425167
GeversD_CD_NODE_16_length_221152_cov_12.4382_fragment_1 GeversD_CD_NODE_5627_length_7431_cov_6.31494 1.6167120138802664
GeversD_CD_NODE_1826_length_16057_cov_7.57718 GeversD_CD_NODE_5627_length_7431_cov_6.31494 4.589998461611359
GeversD_CD_NODE_182_length_78362_cov_45.8288_fragment_2 GeversD_CD_NODE_5627_length_7431_cov_6.31494 6.608666971333737
GeversD_CD_NODE_2027_length_16864_cov_11.673 GeversD_CD_NODE_5627_length_7431_cov_6.31494 5.221230652417105
GeversD_CD_NODE_2586_length_11020_cov_26.3294 GeversD_CD_NODE_5627_length_7431_cov_6.31494 1.9602058068762256
GeversD_CD_NODE_2771_length_5625_cov_6.14847 GeversD_CD_NODE_5627_length_7431_cov_6.31494 2.098467290425167
GeversD_CD_NODE_3247_length_13550_cov_6.46773 GeversD_CD_NODE_5627_length_7431_cov_6.31494 5.753207489394
GeversD_CD_NODE_3263_length_8409_cov_5.88712 GeversD_CD_NODE_5627_length_7431_cov_6.31494 2.098467290425167
GeversD_CD_NODE_4271_length_10620_cov_8.54614 GeversD_CD_NODE_5627_length_7431_cov_6.31494 5.556949480477468
GeversD_CD_NODE_4326_length_7066_cov_4.0087 GeversD_CD_NODE_5627_length_7431_cov_6.31494 5.753207489394
GeversD_CD_NODE_521_length_53600_cov_13.3864 GeversD_CD_NODE_5627_length_7431_cov_6.31494 2.2468282114367453
GeversD_CD_NODE_644_length_9181_cov_3.51896 GeversD_CD_NODE_5627_length_7431_cov_6.31494 5.975019603340333
GeversD_CD_NODE_855_length_41827_cov_22.2122_fragment_1 GeversD_CD_NODE_5627_length_7431_cov_6.31494 4.699106291168186
GeversD_healthy_NODE_174_length_78902_cov_21.6432_fragment_1 GeversD_CD_NODE_5627_length_7431_cov_6.31494 2.098467290425167
GeversD_healthy_NODE_2539_length_10676_cov_14.076 GeversD_CD_NODE_5627_length_7431_cov_6.31494 2.2533280361735644
IjazUZ_CD_NODE_1115_length_7674_ID_21841 GeversD_CD_NODE_5627_length_7431_cov_6.31494 5.753207489394
IjazUZ_CD_NODE_1271_length_6561_ID_29481 GeversD_CD_NODE_5627_length_7431_cov_6.31494 6.899188985511892
IjazUZ_CD_NODE_2507_length_5842_ID_24980 GeversD_CD_NODE_5627_length_7431_cov_6.31494 2.8764536866722077
IjazUZ_CD_NODE_2685_length_5545_ID_35345 GeversD_CD_NODE_5627_length_7431_cov_6.31494 2.2533280361735644
IjazUZ_CD_NODE_2_length_393410_ID_16256_fragment_1 GeversD_CD_NODE_5627_length_7431_cov_6.31494 1.9602058068762256
IjazUZ_CD_NODE_605_length_8547_ID_28798 GeversD_CD_NODE_5627_length_7431_cov_6.31494 1.7214061484815533
IjazUZ_CD_NODE_608_length_8590_ID_10052 GeversD_CD_NODE_5627_length_7431_cov_6.31494 5.380894858107275
IjazUZ_healthy_NODE_201_length_28516_ID_29990_fragment_1 GeversD_CD_NODE_5627_length_7431_cov_6.31494 1.9602058068762256
IjazUZ_healthy_NODE_2613_length_5330_ID_22359 GeversD_CD_NODE_5627_length_7431_cov_6.31494 6.23025547331211
IjazUZ_healthy_NODE_2_length_357703_ID_73642_fragment_2 GeversD_CD_NODE_5627_length_7431_cov_6.31494 1.519843217243456
IjazUZ_healthy_NODE_3425_length_5606_ID_20673 GeversD_CD_NODE_5627_length_7431_cov_6.31494 6.23025547331211
IjazUZ_healthy_NODE_474_length_14879_ID_70368_fragment_1 GeversD_CD_NODE_5627_length_7431_cov_6.31494 3.177442469879556
IjazUZ_healthy_NODE_906_length_15154_ID_79938_fragment_1 GeversD_CD_NODE_5627_length_7431_cov_6.31494 2.6334568508557163
IjazUZ_healthy_NODE_954_length_7994_ID_38937 GeversD_CD_NODE_5627_length_7431_cov_6.31494 6.23025547331211
GeversD_CD_NODE_1259_length_28155_cov_11.6107_fragment_1 GeversD_CD_NODE_5628_length_6356_cov_25.4131 22.071387127437962
GeversD_CD_NODE_1358_length_31628_cov_15.3824 GeversD_CD_NODE_5628_length_6356_cov_25.4131 3.027652893774756
GeversD_CD_NODE_1430_length_10194_cov_4.67009 GeversD_CD_NODE_5628_length_6356_cov_25.4131 5.075139254474718
GeversD_CD_NODE_159_length_41924_cov_30.2966_fragment_1 GeversD_CD_NODE_5628_length_6356_cov_25.4131 20.33380948417304
GeversD_CD_NODE_1636_length_23382_cov_42.0209 GeversD_CD_NODE_5628_length_6356_cov_25.4131 22.53659610270037
GeversD_CD_NODE_176_length_40727_cov_27.206 GeversD_CD_NODE_5628_length_6356_cov_25.4131 20.0631825038079
GeversD_CD_NODE_217_length_85869_cov_19.5352_fragment_2 GeversD_CD_NODE_5628_length_6356_cov_25.4131 18.062409603961573
GeversD_CD_NODE_2462_length_15796_cov_5.23829 GeversD_CD_NODE_5628_length_6356_cov_25.4131 4.211652121885099
GeversD_CD_NODE_2485_length_7783_cov_3.61271 GeversD_CD_NODE_5628_length_6356_cov_25.4131 2.098467290425167
GeversD_CD_NODE_2666_length_13287_cov_11.2493 GeversD_CD_NODE_5628_length_6356_cov_25.4131 1.3454281352015967
GeversD_CD_NODE_2762_length_13950_cov_8.08723 GeversD_CD_NODE_5628_length_6356_cov_25.4131 23.907635356245038
GeversD_CD_NODE_2850_length_7955_cov_4.02797 GeversD_CD_NODE_5628_length_6356_cov_25.4131 5.753207489394
GeversD_CD_NODE_487_length_23272_cov_164.129 GeversD_CD_NODE_5628_length_6356_cov_25.4131 3.306227332040936
GeversD_CD_NODE_5325_length_5768_cov_4.62752 GeversD_CD_NODE_5628_length_6356_cov_25.4131 27.635516581412304
GeversD_CD_NODE_6491_length_7040_cov_3.80215 GeversD_CD_NODE_5628_length_6356_cov_25.4131 5.753207489394
GeversD_CD_NODE_825_length_36811_cov_11.0596 GeversD_CD_NODE_5628_length_6356_cov_25.4131 20.15131859250962
GeversD_CD_NODE_95_length_139164_cov_45.5197_fragment_1 GeversD_CD_NODE_5628_length_6356_cov_25.4131 19.206112502943164
GeversD_healthy_NODE_1615_length_6114_cov_8.91467 GeversD_CD_NODE_5628_length_6356_cov_25.4131 5.753207489394
GeversD_healthy_NODE_233_length_69944_cov_37.2558_fragment_1 GeversD_CD_NODE_5628_length_6356_cov_25.4131 20.525275604781243
GeversD_healthy_NODE_628_length_36131_cov_13.3567 GeversD_CD_NODE_5628_length_6356_cov_25.4131 20.0631825038079
GeversD_CD_NODE_1004_length_33940_cov_55.4003 GeversD_CD_NODE_562_length_54431_cov_43.2112 6.776822658520815
GeversD_CD_NODE_1041_length_30259_cov_107.976 GeversD_CD_NODE_562_length_54431_cov_43.2112 36.665709043330374
GeversD_CD_NODE_109_length_87103_cov_7.69348_fragment_1 GeversD_CD_NODE_562_length_54431_cov_43.2112 9.055116102474408
GeversD_CD_NODE_1326_length_15108_cov_50.2115 GeversD_CD_NODE_562_length_54431_cov_43.2112 11.339558376852573
GeversD_CD_NODE_1337_length_8584_cov_98.9436 GeversD_CD_NODE_562_length_54431_cov_43.2112 9.604298758898715
GeversD_CD_NODE_1414_length_25942_cov_19.8201_fragment_1 GeversD_CD_NODE_562_length_54431_cov_43.2112 17.633565983280516
GeversD_CD_NODE_1459_length_25237_cov_11.3118 GeversD_CD_NODE_562_length_54431_cov_43.2112 3.6461909704165505
GeversD_CD_NODE_1545_length_11049_cov_8.00646 GeversD_CD_NODE_562_length_54431_cov_43.2112 22.01938115224326
GeversD_CD_NODE_1658_length_20027_cov_104.217 GeversD_CD_NODE_562_length_54431_cov_43.2112 29.44012921670788
GeversD_CD_NODE_1703_length_19572_cov_19.9432 GeversD_CD_NODE_562_length_54431_cov_43.2112 63.054184582372194
GeversD_CD_NODE_172_length_107946_cov_64.9072_fragment_3 GeversD_CD_NODE_562_length_54431_cov_43.2112 7.618100656572552
GeversD_CD_NODE_1968_length_22937_cov_58.0229 GeversD_CD_NODE_562_length_54431_cov_43.2112 2.1425125645745426
GeversD_CD_NODE_199_length_52572_cov_67.1063 GeversD_CD_NODE_562_length_54431_cov_43.2112 22.10696415359516
GeversD_CD_NODE_2026_length_14872_cov_15.4121 GeversD_CD_NODE_562_length_54431_cov_43.2112 1.115307080350818
GeversD_CD_NODE_2037_length_19500_cov_14.3269 GeversD_CD_NODE_562_length_54431_cov_43.2112 7.760704712067118
GeversD_CD_NODE_2212_length_16140_cov_58.4647 GeversD_CD_NODE_562_length_54431_cov_43.2112 7.65860450940145
GeversD_CD_NODE_2737_length_12950_cov_17.1815 GeversD_CD_NODE_562_length_54431_cov_43.2112 21.254564285561035
GeversD_CD_NODE_27_length_184718_cov_650.32_fragment_2 GeversD_CD_NODE_562_length_54431_cov_43.2112 15.425194095265407
GeversD_CD_NODE_2995_length_11734_cov_53.7964 GeversD_CD_NODE_562_length_54431_cov_43.2112 10.237558977111398
GeversD_CD_NODE_3275_length_12091_cov_20.7606 GeversD_CD_NODE_562_length_54431_cov_43.2112 22.929058067125034
GeversD_CD_NODE_361_length_39046_cov_96.6512 GeversD_CD_NODE_562_length_54431_cov_43.2112 29.208668173013677
GeversD_CD_NODE_3705_length_12009_cov_22.7576 GeversD_CD_NODE_562_length_54431_cov_43.2112 23.889040315112794
GeversD_CD_NODE_379_length_44882_cov_10.9419 GeversD_CD_NODE_562_length_54431_cov_43.2112 12.100886036974746
GeversD_CD_NODE_3837_length_9513_cov_11.3778 GeversD_CD_NODE_562_length_54431_cov_43.2112 1.353866959294483
GeversD_CD_NODE_38_length_190893_cov_24.3962_fragment_2 GeversD_CD_NODE_562_length_54431_cov_43.2112 35.80864871362131
GeversD_CD_NODE_4060_length_8429_cov_17.8221 GeversD_CD_NODE_562_length_54431_cov_43.2112 7.013651497342999
GeversD_CD_NODE_4184_length_8131_cov_5.60872 GeversD_CD_NODE_562_length_54431_cov_43.2112 17.536854341595607
GeversD_CD_NODE_4386_length_7726_cov_17.5535 GeversD_CD_NODE_562_length_54431_cov_43.2112 11.52646701151588
GeversD_CD_NODE_4993_length_7271_cov_16.3646 GeversD_CD_NODE_562_length_54431_cov_43.2112 17.111443861130287
GeversD_CD_NODE_5099_length_7126_cov_29.8651 GeversD_CD_NODE_562_length_54431_cov_43.2112 3.9619810659915844
GeversD_CD_NODE_50_length_160432_cov_36.4039_fragment_1 GeversD_CD_NODE_562_length_54431_cov_43.2112 61.45815101380446
GeversD_CD_NODE_5121_length_7093_cov_18.8633 GeversD_CD_NODE_562_length_54431_cov_43.2112 21.97049213622048
GeversD_CD_NODE_519_length_50996_cov_10.646 GeversD_CD_NODE_562_length_54431_cov_43.2112 1.6318935366100247
GeversD_CD_NODE_5349_length_6750_cov_33.836 GeversD_CD_NODE_562_length_54431_cov_43.2112 10.94503749276997
GeversD_CD_NODE_5424_length_6639_cov_34.774 GeversD_CD_NODE_562_length_54431_cov_43.2112 15.827444148166748
GeversD_CD_NODE_5563_length_8238_cov_6.26433 GeversD_CD_NODE_562_length_54431_cov_43.2112 3.5603416900068625
GeversD_CD_NODE_56_length_162616_cov_163.338_fragment_1 GeversD_CD_NODE_562_length_54431_cov_43.2112 62.318935826958345
GeversD_CD_NODE_58_length_145590_cov_37.6214_fragment_1 GeversD_CD_NODE_562_length_54431_cov_43.2112 23.31773621003566
GeversD_CD_NODE_5_length_298914_cov_55.2461_fragment_4 GeversD_CD_NODE_562_length_54431_cov_43.2112 54.496863292461946
GeversD_CD_NODE_609_length_55280_cov_16.538 GeversD_CD_NODE_562_length_54431_cov_43.2112 14.27506649019897
GeversD_CD_NODE_6258_length_5319_cov_19.439 GeversD_CD_NODE_562_length_54431_cov_43.2112 13.678992544100115
GeversD_CD_NODE_62_length_69425_cov_7.09864_fragment_1 GeversD_CD_NODE_562_length_54431_cov_43.2112 16.411368629179716
GeversD_CD_NODE_6457_length_5869_cov_14.29 GeversD_CD_NODE_562_length_54431_cov_43.2112 1.1947011215210877
GeversD_CD_NODE_7171_length_6393_cov_7.49306 GeversD_CD_NODE_562_length_54431_cov_43.2112 8.229462370543544
GeversD_CD_NODE_718_length_19177_cov_13.7667 GeversD_CD_NODE_562_length_54431_cov_43.2112 3.8224026076816253
GeversD_CD_NODE_85_length_50166_cov_14.5241 GeversD_CD_NODE_562_length_54431_cov_43.2112 65.21161562395706
GeversD_CD_NODE_888_length_23080_cov_22.6579 GeversD_CD_NODE_562_length_54431_cov_43.2112 18.375148107123497
GeversD_CD_NODE_88_length_106099_cov_196.747_fragment_1 GeversD_CD_NODE_562_length_54431_cov_43.2112 51.645080463662794
GeversD_CD_NODE_928_length_18534_cov_120.587 GeversD_CD_NODE_562_length_54431_cov_43.2112 32.417052764309986
GeversD_CD_NODE_932_length_13542_cov_92.4289 GeversD_CD_NODE_562_length_54431_cov_43.2112 3.0719046562104824
GeversD_healthy_NODE_1363_length_7505_cov_17.433 GeversD_CD_NODE_562_length_54431_cov_43.2112 3.384800173699852
GeversD_healthy_NODE_152_length_41336_cov_19.655 GeversD_CD_NODE_562_length_54431_cov_43.2112 61.73856039902733
GeversD_healthy_NODE_198_length_53907_cov_10.6383 GeversD_CD_NODE_562_length_54431_cov_43.2112 15.195342572679138
GeversD_healthy_NODE_2193_length_12514_cov_52.6854 GeversD_CD_NODE_562_length_54431_cov_43.2112 7.80462599356838
GeversD_healthy_NODE_30_length_137031_cov_11.95_fragment_1 GeversD_CD_NODE_562_length_54431_cov_43.2112 49.691996552249016
GeversD_healthy_NODE_784_length_29940_cov_55.5196 GeversD_CD_NODE_562_length_54431_cov_43.2112 34.299065187977035
IjazUZ_healthy_NODE_370_length_12645_ID_53716 GeversD_CD_NODE_562_length_54431_cov_43.2112 2.4456865925958544
IjazUZ_healthy_NODE_99_length_36734_ID_65263 GeversD_CD_NODE_562_length_54431_cov_43.2112 6.20562371398572
GeversD_CD_NODE_1005_length_35800_cov_11.4222 GeversD_CD_NODE_5645_length_7412_cov_5.44597 5.913042331065317
GeversD_CD_NODE_1096_length_37769_cov_12.2932 GeversD_CD_NODE_5645_length_7412_cov_5.44597 5.119167641201007
GeversD_CD_NODE_1318_length_17476_cov_11.2055 GeversD_CD_NODE_5645_length_7412_cov_5.44597 1.0524158125578262
GeversD_CD_NODE_138_length_64986_cov_29.9106_fragment_1 GeversD_CD_NODE_5645_length_7412_cov_5.44597 18.501759228611558
GeversD_CD_NODE_1507_length_7280_cov_4.6209 GeversD_CD_NODE_5645_length_7412_cov_5.44597 30.969045459418737
GeversD_CD_NODE_159_length_95460_cov_8.49812_fragment_1 GeversD_CD_NODE_5645_length_7412_cov_5.44597 18.884858253720914
GeversD_CD_NODE_171_length_55743_cov_6.0675 GeversD_CD_NODE_5645_length_7412_cov_5.44597 17.397281018010958
GeversD_CD_NODE_18_length_250317_cov_13.3435_fragment_2 GeversD_CD_NODE_5645_length_7412_cov_5.44597 20.830543834059974
GeversD_CD_NODE_1901_length_16194_cov_9.40188 GeversD_CD_NODE_5645_length_7412_cov_5.44597 22.67011290238258
GeversD_CD_NODE_193_length_88217_cov_35.3821 GeversD_CD_NODE_5645_length_7412_cov_5.44597 15.833633935889345
GeversD_CD_NODE_203_length_36703_cov_10.8934 GeversD_CD_NODE_5645_length_7412_cov_5.44597 5.1639341617258525
GeversD_CD_NODE_21_length_254596_cov_9.36868_fragment_1 GeversD_CD_NODE_5645_length_7412_cov_5.44597 19.42377619172234
GeversD_CD_NODE_2289_length_14551_cov_4.73096 GeversD_CD_NODE_5645_length_7412_cov_5.44597 15.074229524387398
GeversD_CD_NODE_2314_length_17003_cov_5.38612 GeversD_CD_NODE_5645_length_7412_cov_5.44597 1.1366817425809836
GeversD_CD_NODE_2464_length_8357_cov_3.8928 GeversD_CD_NODE_5645_length_7412_cov_5.44597 25.895186864736445
GeversD_CD_NODE_28_length_213663_cov_13.0661_fragment_1 GeversD_CD_NODE_5645_length_7412_cov_5.44597 21.811572523941525
GeversD_CD_NODE_294_length_57321_cov_13.4365 GeversD_CD_NODE_5645_length_7412_cov_5.44597 18.153005470300354
GeversD_CD_NODE_309_length_76196_cov_35.6604_fragment_1 GeversD_CD_NODE_5645_length_7412_cov_5.44597 17.60902108570696
GeversD_CD_NODE_320_length_61518_cov_25.1565 GeversD_CD_NODE_5645_length_7412_cov_5.44597 20.68665392877222
GeversD_CD_NODE_343_length_47717_cov_12.7924 GeversD_CD_NODE_5645_length_7412_cov_5.44597 21.999096230615958
GeversD_CD_NODE_365_length_38713_cov_8.409 GeversD_CD_NODE_5645_length_7412_cov_5.44597 23.89293379681355
GeversD_CD_NODE_3784_length_9425_cov_4.25229 GeversD_CD_NODE_5645_length_7412_cov_5.44597 5.1389086672296935
GeversD_CD_NODE_379_length_64985_cov_17.7257_fragment_1 GeversD_CD_NODE_5645_length_7412_cov_5.44597 18.501759228611558
GeversD_CD_NODE_41_length_164554_cov_10.236_fragment_1 GeversD_CD_NODE_5645_length_7412_cov_5.44597 5.8500363995061155
GeversD_CD_NODE_442_length_18322_cov_30.9545 GeversD_CD_NODE_5645_length_7412_cov_5.44597 22.167470522221873
GeversD_CD_NODE_449_length_28103_cov_5.15848 GeversD_CD_NODE_5645_length_7412_cov_5.44597 6.258923908758267
GeversD_CD_NODE_4744_length_7084_cov_5.74876 GeversD_CD_NODE_5645_length_7412_cov_5.44597 9.086782997489433
GeversD_CD_NODE_642_length_53627_cov_14.5653 GeversD_CD_NODE_5645_length_7412_cov_5.44597 18.153005470300354
GeversD_CD_NODE_67_length_67182_cov_9.08971 GeversD_CD_NODE_5645_length_7412_cov_5.44597 16.706559895894554
GeversD_CD_NODE_685_length_47058_cov_21.532 GeversD_CD_NODE_5645_length_7412_cov_5.44597 22.095997910978834
GeversD_CD_NODE_720_length_46916_cov_34.0268_fragment_1 GeversD_CD_NODE_5645_length_7412_cov_5.44597 23.20738812723308
GeversD_CD_NODE_789_length_17131_cov_8.10061 GeversD_CD_NODE_5645_length_7412_cov_5.44597 10.651860220070105
GeversD_CD_NODE_793_length_9801_cov_4.08629 GeversD_CD_NODE_5645_length_7412_cov_5.44597 20.742177943910487
GeversD_CD_NODE_965_length_10482_cov_55.2181 GeversD_CD_NODE_5645_length_7412_cov_5.44597 11.293634684810478
GeversD_CD_NODE_982_length_36353_cov_13.3476 GeversD_CD_NODE_5645_length_7412_cov_5.44597 2.3332903841138117
GeversD_healthy_NODE_125_length_50441_cov_19.5234 GeversD_CD_NODE_5645_length_7412_cov_5.44597 23.20738812723308
GeversD_healthy_NODE_83_length_127872_cov_65.7285_fragment_1 GeversD_CD_NODE_5645_length_7412_cov_5.44597 21.811572523941525
IjazUZ_CD_NODE_1280_length_6750_ID_4725 GeversD_CD_NODE_5645_length_7412_cov_5.44597 9.739903920810239
IjazUZ_CD_NODE_146_length_44956_ID_72065_fragment_1 GeversD_CD_NODE_5645_length_7412_cov_5.44597 2.1929692669041687
IjazUZ_CD_NODE_1470_length_5853_ID_17727 GeversD_CD_NODE_5645_length_7412_cov_5.44597 26.63553306768282
IjazUZ_CD_NODE_232_length_8616_ID_11539 GeversD_CD_NODE_5645_length_7412_cov_5.44597 1.4283388722524029
IjazUZ_CD_NODE_318_length_23904_ID_18873 GeversD_CD_NODE_5645_length_7412_cov_5.44597 3.0466155502304018
IjazUZ_CD_NODE_58_length_110915_ID_26175_fragment_1 GeversD_CD_NODE_5645_length_7412_cov_5.44597 17.989680387912514
IjazUZ_CD_NODE_616_length_10978_ID_28348 GeversD_CD_NODE_5645_length_7412_cov_5.44597 1.542227270777631
IjazUZ_CD_NODE_79_length_85809_ID_64487_fragment_2 GeversD_CD_NODE_5645_length_7412_cov_5.44597 23.336046405439074
IjazUZ_CD_NODE_814_length_9916_ID_4936 GeversD_CD_NODE_5645_length_7412_cov_5.44597 27.369438970502628
IjazUZ_CD_NODE_99_length_85522_ID_13747_fragment_1 GeversD_CD_NODE_5645_length_7412_cov_5.44597 22.961043890138782
IjazUZ_healthy_NODE_1180_length_6827_ID_5838 GeversD_CD_NODE_5645_length_7412_cov_5.44597 4.657142406769368
IjazUZ_healthy_NODE_123_length_33038_ID_1908 GeversD_CD_NODE_5645_length_7412_cov_5.44597 24.200970915880443
IjazUZ_healthy_NODE_175_length_28187_ID_45650_fragment_2 GeversD_CD_NODE_5645_length_7412_cov_5.44597 8.589549949865447
IjazUZ_healthy_NODE_191_length_32660_ID_59288 GeversD_CD_NODE_5645_length_7412_cov_5.44597 2.610066448969337
IjazUZ_healthy_NODE_308_length_24199_ID_18119 GeversD_CD_NODE_5645_length_7412_cov_5.44597 24.892542950054704
IjazUZ_healthy_NODE_317_length_19106_ID_76254 GeversD_CD_NODE_5645_length_7412_cov_5.44597 3.4835508586591315
IjazUZ_healthy_NODE_402_length_16299_ID_84729 GeversD_CD_NODE_5645_length_7412_cov_5.44597 7.423090706393572
IjazUZ_healthy_NODE_47_length_57909_ID_89686 GeversD_CD_NODE_5645_length_7412_cov_5.44597 22.1951210513446
IjazUZ_healthy_NODE_541_length_13791_ID_12607 GeversD_CD_NODE_5645_length_7412_cov_5.44597 22.948850014349446
GeversD_CD_NODE_1098_length_28296_cov_18.5105 GeversD_CD_NODE_5648_length_8105_cov_4.47801 15.956495676312187
GeversD_CD_NODE_1238_length_14084_cov_4.20928 GeversD_CD_NODE_5648_length_8105_cov_4.47801 32.593783590760296
GeversD_CD_NODE_1360_length_16969_cov_4.85202 GeversD_CD_NODE_5648_length_8105_cov_4.47801 3.880871398993764
GeversD_CD_NODE_1616_length_18341_cov_40.2625 GeversD_CD_NODE_5648_length_8105_cov_4.47801 3.880871398993764
GeversD_CD_NODE_1_length_620293_cov_55.3072_fragment_6 GeversD_CD_NODE_5648_length_8105_cov_4.47801 5.977937324516291
GeversD_CD_NODE_2074_length_5672_cov_3.87805 GeversD_CD_NODE_5648_length_8105_cov_4.47801 1.8053587992900946
GeversD_CD_NODE_223_length_58212_cov_7.00328 GeversD_CD_NODE_5648_length_8105_cov_4.47801 12.799104793255047
GeversD_CD_NODE_227_length_82903_cov_12.3855 GeversD_CD_NODE_5648_length_8105_cov_4.47801 3.59358069269197
GeversD_CD_NODE_2389_length_8676_cov_4.92518 GeversD_CD_NODE_5648_length_8105_cov_4.47801 1.6671110540085214
GeversD_CD_NODE_251_length_85669_cov_7.26652_fragment_1 GeversD_CD_NODE_5648_length_8105_cov_4.47801 8.538528816928363
GeversD_CD_NODE_2987_length_12696_cov_6.44269 GeversD_CD_NODE_5648_length_8105_cov_4.47801 4.281153410169577
GeversD_CD_NODE_298_length_85065_cov_39.8594_fragment_1 GeversD_CD_NODE_5648_length_8105_cov_4.47801 23.41745437822637
GeversD_CD_NODE_330_length_70059_cov_14.3833_fragment_1 GeversD_CD_NODE_5648_length_8105_cov_4.47801 4.679594324987218
GeversD_CD_NODE_4330_length_5461_cov_3.31613 GeversD_CD_NODE_5648_length_8105_cov_4.47801 1.6671110540085214
GeversD_CD_NODE_434_length_58988_cov_150.233_fragment_2 GeversD_CD_NODE_5648_length_8105_cov_4.47801 2.032191696331787
GeversD_CD_NODE_45_length_120087_cov_13.3406_fragment_2 GeversD_CD_NODE_5648_length_8105_cov_4.47801 2.52637253963542
GeversD_CD_NODE_5398_length_6252_cov_5.2669 GeversD_CD_NODE_5648_length_8105_cov_4.47801 5.1389086672296935
GeversD_CD_NODE_546_length_55202_cov_6.2691_fragment_1 GeversD_CD_NODE_5648_length_8105_cov_4.47801 5.977937324516291
GeversD_CD_NODE_607_length_38364_cov_7.95795_fragment_1 GeversD_CD_NODE_5648_length_8105_cov_4.47801 23.468663639898764
GeversD_CD_NODE_666_length_41701_cov_5.79343 GeversD_CD_NODE_5648_length_8105_cov_4.47801 14.219764533298886
GeversD_CD_NODE_740_length_18263_cov_9.18668 GeversD_CD_NODE_5648_length_8105_cov_4.47801 3.710849585257084
GeversD_CD_NODE_795_length_38046_cov_6.9085 GeversD_CD_NODE_5648_length_8105_cov_4.47801 8.538528816928363
GeversD_CD_NODE_83_length_68840_cov_6.82093_fragment_1 GeversD_CD_NODE_5648_length_8105_cov_4.47801 3.7937725214628086
GeversD_CD_NODE_882_length_26634_cov_6.65864 GeversD_CD_NODE_5648_length_8105_cov_4.47801 2.485995195742354
GeversD_CD_NODE_8_length_400674_cov_31.615_fragment_6 GeversD_CD_NODE_5648_length_8105_cov_4.47801 2.407959880354217
GeversD_healthy_NODE_1017_length_19881_cov_8.69706 GeversD_CD_NODE_5648_length_8105_cov_4.47801 4.069449190807846
GeversD_healthy_NODE_1318_length_15378_cov_12.907 GeversD_CD_NODE_5648_length_8105_cov_4.47801 1.1366817425809836
GeversD_healthy_NODE_4_length_462106_cov_19.471_fragment_1 GeversD_CD_NODE_5648_length_8105_cov_4.47801 2.126855636659953
IjazUZ_CD_NODE_125_length_39151_ID_7065 GeversD_CD_NODE_5648_length_8105_cov_4.47801 24.9802682841516
IjazUZ_CD_NODE_282_length_38387_ID_661 GeversD_CD_NODE_5648_length_8105_cov_4.47801 2.001753696417535
IjazUZ_CD_NODE_92_length_65099_ID_39653_fragment_1 GeversD_CD_NODE_5648_length_8105_cov_4.47801 5.1639341617258525
IjazUZ_healthy_NODE_11_length_133922_ID_37296_fragment_1 GeversD_CD_NODE_5648_length_8105_cov_4.47801 4.31439046079134
IjazUZ_healthy_NODE_121_length_50288_ID_42688_fragment_1 GeversD_CD_NODE_5648_length_8105_cov_4.47801 6.414401881232206
IjazUZ_healthy_NODE_1497_length_10483_ID_28000 GeversD_CD_NODE_5648_length_8105_cov_4.47801 4.397607684324471
IjazUZ_healthy_NODE_2061_length_7948_ID_52639 GeversD_CD_NODE_5648_length_8105_cov_4.47801 20.742177943910487
IjazUZ_healthy_NODE_24_length_111132_ID_7274_fragment_2 GeversD_CD_NODE_5648_length_8105_cov_4.47801 5.453907973870362
IjazUZ_healthy_NODE_51_length_63537_ID_85287_fragment_1 GeversD_CD_NODE_5648_length_8105_cov_4.47801 3.710849585257084
IjazUZ_healthy_NODE_6_length_174136_ID_71754_fragment_1 GeversD_CD_NODE_5648_length_8105_cov_4.47801 5.402801271117737
GeversD_CD_NODE_1042_length_19735_cov_4.1812 GeversD_CD_NODE_564_length_20177_cov_6.87099 29.87585315095938
GeversD_CD_NODE_104_length_77121_cov_5.77822_fragment_1 GeversD_CD_NODE_564_length_20177_cov_6.87099 1.3712743281248398
GeversD_CD_NODE_1077_length_29402_cov_9.85743 GeversD_CD_NODE_564_length_20177_cov_6.87099 26.541315270002883
GeversD_CD_NODE_1117_length_20924_cov_4.92463 GeversD_CD_NODE_564_length_20177_cov_6.87099 10.421180519461931
GeversD_CD_NODE_1124_length_28478_cov_6.84129 GeversD_CD_NODE_564_length_20177_cov_6.87099 23.535552255882763
GeversD_CD_NODE_1124_length_32109_cov_77.2881 GeversD_CD_NODE_564_length_20177_cov_6.87099 26.194783100568216
GeversD_CD_NODE_1261_length_18490_cov_5.24877 GeversD_CD_NODE_564_length_20177_cov_6.87099 4.8543975061815425
GeversD_CD_NODE_1287_length_27724_cov_7.07926 GeversD_CD_NODE_564_length_20177_cov_6.87099 23.88163451983522
GeversD_CD_NODE_1397_length_26945_cov_10.363 GeversD_CD_NODE_564_length_20177_cov_6.87099 25.08709036088255
GeversD_CD_NODE_1470_length_29741_cov_13.6334 GeversD_CD_NODE_564_length_20177_cov_6.87099 1.0998292559496532
GeversD_CD_NODE_1508_length_10219_cov_4.80608 GeversD_CD_NODE_564_length_20177_cov_6.87099 12.000729515998096
GeversD_CD_NODE_191_length_63813_cov_7.26536 GeversD_CD_NODE_564_length_20177_cov_6.87099 3.3617517486907937
GeversD_CD_NODE_206_length_88166_cov_41.3429_fragment_1 GeversD_CD_NODE_564_length_20177_cov_6.87099 24.726384101978432
GeversD_CD_NODE_234_length_88133_cov_13.6844_fragment_1 GeversD_CD_NODE_564_length_20177_cov_6.87099 17.655635323366628
GeversD_CD_NODE_2502_length_15692_cov_7.62691 GeversD_CD_NODE_564_length_20177_cov_6.87099 27.700738623729798
GeversD_CD_NODE_2909_length_15488_cov_4.16614 GeversD_CD_NODE_564_length_20177_cov_6.87099 32.33947762901001
GeversD_CD_NODE_3083_length_10768_cov_7.65659 GeversD_CD_NODE_564_length_20177_cov_6.87099 5.8602474512228175
GeversD_CD_NODE_3506_length_8777_cov_4.27207 GeversD_CD_NODE_564_length_20177_cov_6.87099 6.051957402978178
GeversD_CD_NODE_3845_length_8961_cov_4.404 GeversD_CD_NODE_564_length_20177_cov_6.87099 8.776534005500643
GeversD_CD_NODE_384_length_40143_cov_12.3336 GeversD_CD_NODE_564_length_20177_cov_6.87099 4.652071184006609
GeversD_CD_NODE_387_length_45539_cov_34.9129 GeversD_CD_NODE_564_length_20177_cov_6.87099 24.000766179570984
GeversD_CD_NODE_3933_length_8922_cov_6.00744 GeversD_CD_NODE_564_length_20177_cov_6.87099 20.19464336305732
GeversD_CD_NODE_3_length_371451_cov_33.1441_fragment_1 GeversD_CD_NODE_564_length_20177_cov_6.87099 30.630297286384888
GeversD_CD_NODE_423_length_62565_cov_53.2105_fragment_1 GeversD_CD_NODE_564_length_20177_cov_6.87099 20.565492908871605
GeversD_CD_NODE_45_length_158625_cov_47.2747_fragment_1 GeversD_CD_NODE_564_length_20177_cov_6.87099 24.473914158460598
GeversD_CD_NODE_460_length_46125_cov_18.1257_fragment_1 GeversD_CD_NODE_564_length_20177_cov_6.87099 24.726384101978432
GeversD_CD_NODE_468_length_15871_cov_6.09092 GeversD_CD_NODE_564_length_20177_cov_6.87099 27.700738623729798
GeversD_CD_NODE_505_length_44524_cov_28.937 GeversD_CD_NODE_564_length_20177_cov_6.87099 15.740876563522892
GeversD_CD_NODE_545_length_24180_cov_9.90143 GeversD_CD_NODE_564_length_20177_cov_6.87099 21.2467735533987
GeversD_CD_NODE_58_length_130811_cov_9.48142_fragment_2 GeversD_CD_NODE_564_length_20177_cov_6.87099 4.8543975061815425
GeversD_CD_NODE_676_length_41362_cov_18.8383 GeversD_CD_NODE_564_length_20177_cov_6.87099 24.726384101978432
GeversD_CD_NODE_67_length_88823_cov_42.0951_fragment_1 GeversD_CD_NODE_564_length_20177_cov_6.87099 22.96781541427644
GeversD_CD_NODE_680_length_43755_cov_70.2959 GeversD_CD_NODE_564_length_20177_cov_6.87099 12.977595330349011
GeversD_CD_NODE_765_length_38695_cov_48.7009 GeversD_CD_NODE_564_length_20177_cov_6.87099 21.60447872076533
GeversD_CD_NODE_784_length_38184_cov_21.9368 GeversD_CD_NODE_564_length_20177_cov_6.87099 25.268327378181887
GeversD_CD_NODE_795_length_35061_cov_4.72636 GeversD_CD_NODE_564_length_20177_cov_6.87099 5.121579567682969
GeversD_CD_NODE_79_length_151985_cov_7.73386_fragment_1 GeversD_CD_NODE_564_length_20177_cov_6.87099 27.803713804032434
GeversD_CD_NODE_85_length_114199_cov_42.3188_fragment_2 GeversD_CD_NODE_564_length_20177_cov_6.87099 14.087013853576678
GeversD_CD_NODE_934_length_18476_cov_4.38614 GeversD_CD_NODE_564_length_20177_cov_6.87099 19.877283562456768
GeversD_healthy_NODE_168_length_42480_cov_5.69016 GeversD_CD_NODE_564_length_20177_cov_6.87099 9.356881037636136
GeversD_healthy_NODE_3522_length_7773_cov_3.727 GeversD_CD_NODE_564_length_20177_cov_6.87099 3.171155353301283
GeversD_healthy_NODE_434_length_41418_cov_8.7476_fragment_1 GeversD_CD_NODE_564_length_20177_cov_6.87099 18.127442007883488
GeversD_healthy_NODE_510_length_42589_cov_8.97821 GeversD_CD_NODE_564_length_20177_cov_6.87099 24.857024699461924
GeversD_healthy_NODE_521_length_41966_cov_15.5887_fragment_1 GeversD_CD_NODE_564_length_20177_cov_6.87099 2.841951200850418
GeversD_healthy_NODE_561_length_22184_cov_17.5077 GeversD_CD_NODE_564_length_20177_cov_6.87099 32.16988635469684
IjazUZ_CD_NODE_107_length_9141_ID_13897 GeversD_CD_NODE_564_length_20177_cov_6.87099 30.14231780225562
IjazUZ_CD_NODE_280_length_41751_ID_2615 GeversD_CD_NODE_564_length_20177_cov_6.87099 4.52638367794573
IjazUZ_CD_NODE_42_length_145557_ID_15634_fragment_2 GeversD_CD_NODE_564_length_20177_cov_6.87099 23.564491758342708
IjazUZ_CD_NODE_605_length_17877_ID_16347 GeversD_CD_NODE_564_length_20177_cov_6.87099 7.348460738121347
IjazUZ_healthy_NODE_1540_length_7607_ID_74407 GeversD_CD_NODE_564_length_20177_cov_6.87099 12.9100478891582
IjazUZ_healthy_NODE_1954_length_6519_ID_107523 GeversD_CD_NODE_564_length_20177_cov_6.87099 13.290090802942828
IjazUZ_healthy_NODE_35_length_78280_ID_8764_fragment_1 GeversD_CD_NODE_564_length_20177_cov_6.87099 5.226657465372786
IjazUZ_healthy_NODE_377_length_20212_ID_116357 GeversD_CD_NODE_564_length_20177_cov_6.87099 1.7659563198640464
IjazUZ_healthy_NODE_70_length_50268_ID_22298_fragment_2 GeversD_CD_NODE_564_length_20177_cov_6.87099 18.45901180097714
IjazUZ_healthy_NODE_970_length_13889_ID_121289 GeversD_CD_NODE_564_length_20177_cov_6.87099 25.714878471820214
GeversD_CD_NODE_1061_length_22267_cov_92.0928 GeversD_CD_NODE_564_length_46236_cov_25.2843 46.09135737379936
GeversD_CD_NODE_1069_length_32075_cov_75.2841 GeversD_CD_NODE_564_length_46236_cov_25.2843 67.44980472295687
GeversD_CD_NODE_10_length_128623_cov_10.2739 GeversD_CD_NODE_564_length_46236_cov_25.2843 118.56024912984903
GeversD_CD_NODE_1241_length_28448_cov_194.497 GeversD_CD_NODE_564_length_46236_cov_25.2843 23.496547774996106
GeversD_CD_NODE_13_length_229541_cov_153.406_fragment_4 GeversD_CD_NODE_564_length_46236_cov_25.2843 141.59568596051682
GeversD_CD_NODE_1431_length_14868_cov_28.0735 GeversD_CD_NODE_564_length_46236_cov_25.2843 14.032848569971051
GeversD_CD_NODE_159_length_71771_cov_8.71068 GeversD_CD_NODE_564_length_46236_cov_25.2843 150.11197539093237
GeversD_CD_NODE_1676_length_23700_cov_6.15953 GeversD_CD_NODE_564_length_46236_cov_25.2843 50.73925121760109
GeversD_CD_NODE_181_length_36046_cov_8.16126 GeversD_CD_NODE_564_length_46236_cov_25.2843 68.42536501178479
GeversD_CD_NODE_2092_length_16994_cov_71.8586 GeversD_CD_NODE_564_length_46236_cov_25.2843 47.65995553940073
GeversD_CD_NODE_21_length_110079_cov_7.62266_fragment_1 GeversD_CD_NODE_564_length_46236_cov_25.2843 128.64855244342328
GeversD_CD_NODE_2223_length_17757_cov_6.0953 GeversD_CD_NODE_564_length_46236_cov_25.2843 66.26802712298648
GeversD_CD_NODE_248_length_24445_cov_8.01882 GeversD_CD_NODE_564_length_46236_cov_25.2843 66.26802712298648
GeversD_CD_NODE_2538_length_16745_cov_6.0991 GeversD_CD_NODE_564_length_46236_cov_25.2843 1.4796278563629022
GeversD_CD_NODE_263_length_58072_cov_10.8866 GeversD_CD_NODE_564_length_46236_cov_25.2843 87.96191885194638
GeversD_CD_NODE_275_length_61049_cov_40.4648 GeversD_CD_NODE_564_length_46236_cov_25.2843 140.1756324272766
GeversD_CD_NODE_295_length_72638_cov_38.3392 GeversD_CD_NODE_564_length_46236_cov_25.2843 141.92789145705643
GeversD_CD_NODE_299_length_52544_cov_33.197 GeversD_CD_NODE_564_length_46236_cov_25.2843 118.94243422546563
GeversD_CD_NODE_412_length_58689_cov_18.9872 GeversD_CD_NODE_564_length_46236_cov_25.2843 2.52408023995405
GeversD_CD_NODE_457_length_59352_cov_156.82 GeversD_CD_NODE_564_length_46236_cov_25.2843 148.060313263932
GeversD_CD_NODE_465_length_60794_cov_12.3601_fragment_1 GeversD_CD_NODE_564_length_46236_cov_25.2843 21.862386118354365
GeversD_CD_NODE_5362_length_8523_cov_5.96989 GeversD_CD_NODE_564_length_46236_cov_25.2843 10.619203563071771
GeversD_CD_NODE_59_length_164299_cov_136.799_fragment_1 GeversD_CD_NODE_564_length_46236_cov_25.2843 142.60752026875585
GeversD_CD_NODE_605_length_50894_cov_46.2848_fragment_1 GeversD_CD_NODE_564_length_46236_cov_25.2843 18.953960381968567
GeversD_CD_NODE_615_length_37874_cov_91.1191 GeversD_CD_NODE_564_length_46236_cov_25.2843 65.46751638124658
GeversD_CD_NODE_74_length_143875_cov_132.676_fragment_2 GeversD_CD_NODE_564_length_46236_cov_25.2843 147.79978811477298
GeversD_CD_NODE_980_length_26614_cov_6.81569 GeversD_CD_NODE_564_length_46236_cov_25.2843 29.779025404420587
GeversD_healthy_NODE_116_length_80620_cov_85.0172_fragment_1 GeversD_CD_NODE_564_length_46236_cov_25.2843 146.37957409473177
GeversD_healthy_NODE_118_length_53893_cov_11.3593 GeversD_CD_NODE_564_length_46236_cov_25.2843 129.11214278088147
IjazUZ_healthy_NODE_1054_length_12361_ID_47914 GeversD_CD_NODE_564_length_46236_cov_25.2843 31.568638211363556
IjazUZ_healthy_NODE_1228_length_11332_ID_2421 GeversD_CD_NODE_564_length_46236_cov_25.2843 44.60735960607461
IjazUZ_healthy_NODE_1239_length_11276_ID_33527 GeversD_CD_NODE_564_length_46236_cov_25.2843 5.672432065961623
IjazUZ_healthy_NODE_640_length_16855_ID_45770 GeversD_CD_NODE_564_length_46236_cov_25.2843 48.68082271151887
GeversD_CD_NODE_2693_length_15972_cov_4.49771 GeversD_CD_NODE_5652_length_5960_cov_11.0696 7.561324709874843
GeversD_CD_NODE_3187_length_13729_cov_5.17478 GeversD_CD_NODE_5652_length_5960_cov_11.0696 7.818812675092011
GeversD_CD_NODE_612_length_14342_cov_22.3461 GeversD_CD_NODE_5652_length_6753_cov_10.2992 14.913015391381919
GeversD_CD_NODE_876_length_32139_cov_25.538_fragment_1 GeversD_CD_NODE_5652_length_6753_cov_10.2992 11.295132309136747
IjazUZ_healthy_NODE_274_length_34921_ID_36901_fragment_1 GeversD_CD_NODE_5652_length_6753_cov_10.2992 32.01042981810119
GeversD_CD_NODE_1274_length_22993_cov_9.52415 GeversD_CD_NODE_565_length_20165_cov_51.2262 21.69037365169011
GeversD_CD_NODE_1538_length_8154_cov_5.64193 GeversD_CD_NODE_565_length_20165_cov_51.2262 13.54529917445278
GeversD_CD_NODE_196_length_70032_cov_31.8056_fragment_1 GeversD_CD_NODE_565_length_20165_cov_51.2262 5.97410673979915
GeversD_CD_NODE_320_length_76372_cov_22.2078_fragment_2 GeversD_CD_NODE_565_length_20165_cov_51.2262 1.902231258879925
GeversD_CD_NODE_4190_length_8117_cov_7.53275 GeversD_CD_NODE_565_length_20165_cov_51.2262 9.723533463771613
GeversD_CD_NODE_4516_length_7324_cov_9.09231 GeversD_CD_NODE_565_length_20165_cov_51.2262 21.881231945240113
GeversD_CD_NODE_496_length_62431_cov_12.5194_fragment_1 GeversD_CD_NODE_565_length_20165_cov_51.2262 22.584280622775253
GeversD_CD_NODE_545_length_24180_cov_9.90143 GeversD_CD_NODE_565_length_20165_cov_51.2262 1.4496306187471886
GeversD_CD_NODE_617_length_24251_cov_9.84654 GeversD_CD_NODE_565_length_20165_cov_51.2262 1.1382729912532659
GeversD_CD_NODE_640_length_29702_cov_4.7764 GeversD_CD_NODE_565_length_20165_cov_51.2262 15.728482344446373
GeversD_CD_NODE_738_length_27491_cov_13.8875 GeversD_CD_NODE_565_length_20165_cov_51.2262 1.286934319237658
GeversD_CD_NODE_742_length_14691_cov_62.163 GeversD_CD_NODE_565_length_20165_cov_51.2262 14.361903678991045
GeversD_healthy_NODE_385_length_46111_cov_10.3641_fragment_1 GeversD_CD_NODE_565_length_20165_cov_51.2262 25.28205684172537
IjazUZ_CD_NODE_41_length_68900_ID_9087_fragment_1 GeversD_CD_NODE_565_length_20165_cov_51.2262 18.92160198515012
IjazUZ_CD_NODE_4_length_226679_ID_9232_fragment_1 GeversD_CD_NODE_565_length_20165_cov_51.2262 2.7209257053488125
IjazUZ_CD_NODE_501_length_19953_ID_18721 GeversD_CD_NODE_565_length_20165_cov_51.2262 34.885967964848184
IjazUZ_CD_NODE_5_length_315907_ID_31683_fragment_2 GeversD_CD_NODE_565_length_20165_cov_51.2262 13.321381699702314
IjazUZ_healthy_NODE_528_length_17744_ID_20942 GeversD_CD_NODE_565_length_20165_cov_51.2262 4.108449265031417
IjazUZ_healthy_NODE_65_length_51077_ID_34216 GeversD_CD_NODE_565_length_20165_cov_51.2262 15.455914044682206
IjazUZ_healthy_NODE_839_length_9070_ID_55460 GeversD_CD_NODE_565_length_20165_cov_51.2262 26.15874737508264
GeversD_CD_NODE_1059_length_35994_cov_146.108 GeversD_CD_NODE_5666_length_6357_cov_38.9599 20.525275604781243
GeversD_CD_NODE_1146_length_36580_cov_38.2499 GeversD_CD_NODE_5666_length_6357_cov_38.9599 16.28370764969946
GeversD_CD_NODE_1428_length_14891_cov_8.90995 GeversD_CD_NODE_5666_length_6357_cov_38.9599 24.150673404930533
GeversD_CD_NODE_1428_length_25375_cov_8.20403 GeversD_CD_NODE_5666_length_6357_cov_38.9599 18.35371394067188
GeversD_CD_NODE_1655_length_23208_cov_16.9184 GeversD_CD_NODE_5666_length_6357_cov_38.9599 17.932733060399475
GeversD_CD_NODE_1772_length_18752_cov_5.60298 GeversD_CD_NODE_5666_length_6357_cov_38.9599 23.46355622741805
GeversD_CD_NODE_2164_length_21020_cov_27.3494 GeversD_CD_NODE_5666_length_6357_cov_38.9599 23.46355622741805
GeversD_CD_NODE_234_length_77671_cov_11.9968_fragment_1 GeversD_CD_NODE_5666_length_6357_cov_38.9599 18.168184167200092
GeversD_CD_NODE_258_length_84085_cov_70.6568_fragment_1 GeversD_CD_NODE_5666_length_6357_cov_38.9599 18.683207997848488
GeversD_CD_NODE_2830_length_13865_cov_6.60087 GeversD_CD_NODE_5666_length_6357_cov_38.9599 19.821598060672446
GeversD_CD_NODE_308_length_42907_cov_13.2601 GeversD_CD_NODE_5666_length_6357_cov_38.9599 19.65013614327583
GeversD_CD_NODE_3583_length_9233_cov_6.19863 GeversD_CD_NODE_5666_length_6357_cov_38.9599 27.635516581412304
GeversD_CD_NODE_3804_length_9341_cov_7.26416 GeversD_CD_NODE_5666_length_6357_cov_38.9599 22.48246735941121
GeversD_CD_NODE_431_length_52899_cov_31.8331_fragment_1 GeversD_CD_NODE_5666_length_6357_cov_38.9599 16.12350944668093
GeversD_CD_NODE_439_length_40750_cov_13.545 GeversD_CD_NODE_5666_length_6357_cov_38.9599 15.482207771460537
GeversD_CD_NODE_448_length_39107_cov_10.9376 GeversD_CD_NODE_5666_length_6357_cov_38.9599 19.72931738931983
GeversD_CD_NODE_471_length_38325_cov_13.0219 GeversD_CD_NODE_5666_length_6357_cov_38.9599 19.89267547049411
GeversD_CD_NODE_584_length_44967_cov_37.2034 GeversD_CD_NODE_5666_length_6357_cov_38.9599 15.354484243987901
GeversD_CD_NODE_595_length_13246_cov_4.24577 GeversD_CD_NODE_5666_length_6357_cov_38.9599 26.521573229099758
GeversD_CD_NODE_6272_length_6545_cov_4.47042 GeversD_CD_NODE_5666_length_6357_cov_38.9599 23.046730648412638
GeversD_CD_NODE_801_length_38002_cov_18.9033 GeversD_CD_NODE_5666_length_6357_cov_38.9599 19.810140582435597
GeversD_CD_NODE_899_length_22731_cov_6.95273 GeversD_CD_NODE_5666_length_6357_cov_38.9599 22.375228100466707
GeversD_CD_NODE_956_length_18119_cov_8.68645 GeversD_CD_NODE_5666_length_6357_cov_38.9599 19.00957471853162
GeversD_CD_NODE_984_length_8661_cov_3.37241 GeversD_CD_NODE_5666_length_6357_cov_38.9599 5.753207489394
GeversD_healthy_NODE_1487_length_17981_cov_7.76542 GeversD_CD_NODE_5666_length_6357_cov_38.9599 19.00957471853162
IjazUZ_CD_NODE_1198_length_7162_ID_32581 GeversD_CD_NODE_5666_length_6357_cov_38.9599 28.375879270898217
IjazUZ_CD_NODE_1513_length_5726_ID_22665 GeversD_CD_NODE_5666_length_6357_cov_38.9599 23.745692511472388
IjazUZ_CD_NODE_863_length_11290_ID_8318 GeversD_CD_NODE_5666_length_6357_cov_38.9599 21.222420396528417
IjazUZ_healthy_NODE_1520_length_7679_ID_64013 GeversD_CD_NODE_5666_length_6357_cov_38.9599 18.245862163523448
IjazUZ_healthy_NODE_414_length_24202_ID_2849 GeversD_CD_NODE_5666_length_6357_cov_38.9599 13.79830057172839
IjazUZ_healthy_NODE_475_length_19845_ID_19228 GeversD_CD_NODE_5666_length_6357_cov_38.9599 23.907635356245038
IjazUZ_healthy_NODE_964_length_9423_ID_31543 GeversD_CD_NODE_5666_length_6357_cov_38.9599 27.635516581412304
GeversD_CD_NODE_2342_length_14230_cov_157.003 GeversD_CD_NODE_566_length_13733_cov_6.72708 6.4157484448853035
GeversD_CD_NODE_2437_length_13327_cov_5.84667 GeversD_CD_NODE_566_length_13733_cov_6.72708 6.735451957714452
GeversD_healthy_NODE_1636_length_16316_cov_12.88 GeversD_CD_NODE_566_length_13733_cov_6.72708 3.6370328574511115
GeversD_healthy_NODE_1654_length_16152_cov_8.30863 GeversD_CD_NODE_566_length_13733_cov_6.72708 9.812748779447222
IjazUZ_CD_NODE_464_length_15481_ID_37868 GeversD_CD_NODE_566_length_13733_cov_6.72708 6.978367865204395
GeversD_CD_NODE_2851_length_15742_cov_5.3538 GeversD_CD_NODE_566_length_34016_cov_10.6436_fragment_1 28.90028335686602
GeversD_CD_NODE_1070_length_29089_cov_7.31511 GeversD_CD_NODE_566_length_50439_cov_13.6862 9.102828807714666
GeversD_CD_NODE_141_length_80754_cov_14.3037 GeversD_CD_NODE_566_length_50439_cov_13.6862 2.749180615584568
GeversD_CD_NODE_24_length_168301_cov_15.6536_fragment_1 GeversD_CD_NODE_566_length_50439_cov_13.6862 1.4730058981661722
GeversD_CD_NODE_2_length_505457_cov_67.7234_fragment_2 GeversD_CD_NODE_566_length_50439_cov_13.6862 72.00995743774395
GeversD_CD_NODE_356_length_77903_cov_5.2446 GeversD_CD_NODE_566_length_50439_cov_13.6862 1.7660228899938621
GeversD_CD_NODE_3579_length_9241_cov_5.34683 GeversD_CD_NODE_566_length_50439_cov_13.6862 25.714340832281998
GeversD_CD_NODE_464_length_57924_cov_18.8065 GeversD_CD_NODE_566_length_50439_cov_13.6862 1.482691375070126
GeversD_CD_NODE_474_length_58183_cov_8.41374 GeversD_CD_NODE_566_length_50439_cov_13.6862 12.996061564431741
GeversD_CD_NODE_49_length_146164_cov_7.50762 GeversD_CD_NODE_566_length_50439_cov_13.6862 23.578050782267486
GeversD_CD_NODE_570_length_15885_cov_4.86627 GeversD_CD_NODE_566_length_50439_cov_13.6862 43.55641788546083
GeversD_CD_NODE_84_length_138697_cov_21.4135 GeversD_CD_NODE_566_length_50439_cov_13.6862 17.33762968808422
GeversD_CD_NODE_942_length_6522_cov_3.26241 GeversD_CD_NODE_566_length_50439_cov_13.6862 2.455369294059701
GeversD_healthy_NODE_452_length_40402_cov_18.9643 GeversD_CD_NODE_566_length_50439_cov_13.6862 2.0926376072427244
IjazUZ_CD_NODE_973_length_5663_ID_59241 GeversD_CD_NODE_566_length_50439_cov_13.6862 1.1759836685309262
IjazUZ_healthy_NODE_1253_length_5555_ID_28192 GeversD_CD_NODE_566_length_50439_cov_13.6862 6.704510740991968
IjazUZ_healthy_NODE_148_length_27710_ID_64171 GeversD_CD_NODE_566_length_50439_cov_13.6862 17.86632124692667
IjazUZ_healthy_NODE_755_length_13192_ID_30211 GeversD_CD_NODE_566_length_50439_cov_13.6862 10.08088463358688
GeversD_CD_NODE_10_length_210777_cov_17.9801_fragment_2 GeversD_CD_NODE_567_length_28028_cov_18.2999 33.82462248540576
GeversD_CD_NODE_1118_length_37250_cov_104.72 GeversD_CD_NODE_567_length_28028_cov_18.2999 35.214231561802194
GeversD_CD_NODE_1218_length_8016_cov_256.571 GeversD_CD_NODE_567_length_28028_cov_18.2999 5.986853141513246
GeversD_CD_NODE_1219_length_8009_cov_205.559 GeversD_CD_NODE_567_length_28028_cov_18.2999 5.986853141513246
GeversD_CD_NODE_1282_length_15831_cov_425.705 GeversD_CD_NODE_567_length_28028_cov_18.2999 12.20426103827538
GeversD_CD_NODE_140_length_66021_cov_217.645_fragment_1 GeversD_CD_NODE_567_length_28028_cov_18.2999 17.829093131952323
GeversD_CD_NODE_149_length_87150_cov_9.19656_fragment_1 GeversD_CD_NODE_567_length_28028_cov_18.2999 32.550815051155425
GeversD_CD_NODE_156_length_105612_cov_46.2171_fragment_1 GeversD_CD_NODE_567_length_28028_cov_18.2999 16.31042725120327
GeversD_CD_NODE_176_length_83895_cov_32.157_fragment_1 GeversD_CD_NODE_567_length_28028_cov_18.2999 33.04029891356314
GeversD_CD_NODE_1873_length_18058_cov_38.9332 GeversD_CD_NODE_567_length_28028_cov_18.2999 11.261940834752775
GeversD_CD_NODE_1887_length_20550_cov_60.7406 GeversD_CD_NODE_567_length_28028_cov_18.2999 31.390295016697024
GeversD_CD_NODE_18_length_218947_cov_56.8836_fragment_3 GeversD_CD_NODE_567_length_28028_cov_18.2999 31.678471589124953
GeversD_CD_NODE_20_length_190846_cov_48.4922_fragment_1 GeversD_CD_NODE_567_length_28028_cov_18.2999 32.0906712550289
GeversD_CD_NODE_2605_length_10950_cov_33.4545 GeversD_CD_NODE_567_length_28028_cov_18.2999 12.20426103827538
GeversD_CD_NODE_281_length_55556_cov_18.1827 GeversD_CD_NODE_567_length_28028_cov_18.2999 2.6828193585131705
GeversD_CD_NODE_294_length_44910_cov_182.895 GeversD_CD_NODE_567_length_28028_cov_18.2999 33.82462248540576
GeversD_CD_NODE_3151_length_11547_cov_40.0079 GeversD_CD_NODE_567_length_28028_cov_18.2999 8.779261923769592
GeversD_CD_NODE_394_length_43587_cov_63.7135 GeversD_CD_NODE_567_length_28028_cov_18.2999 30.917575840356804
GeversD_CD_NODE_3_length_438002_cov_39.5368_fragment_6 GeversD_CD_NODE_567_length_28028_cov_18.2999 51.98802557854071
GeversD_CD_NODE_40_length_107868_cov_36.3623_fragment_1 GeversD_CD_NODE_567_length_28028_cov_18.2999 50.72859915623997
GeversD_CD_NODE_420_length_35073_cov_19.5702 GeversD_CD_NODE_567_length_28028_cov_18.2999 1.2280597577534254
GeversD_CD_NODE_48_length_160960_cov_337.743_fragment_2 GeversD_CD_NODE_567_length_28028_cov_18.2999 30.404313672517212
GeversD_CD_NODE_50_length_59427_cov_9.52398_fragment_1 GeversD_CD_NODE_567_length_28028_cov_18.2999 9.864552164611435
GeversD_CD_NODE_512_length_54308_cov_81.587_fragment_1 GeversD_CD_NODE_567_length_28028_cov_18.2999 27.168534445621056
GeversD_CD_NODE_552_length_16490_cov_217.367 GeversD_CD_NODE_567_length_28028_cov_18.2999 9.14414244598677
GeversD_CD_NODE_589_length_39318_cov_23.9944 GeversD_CD_NODE_567_length_28028_cov_18.2999 27.225975154854936
GeversD_CD_NODE_73_length_143442_cov_175.785_fragment_1 GeversD_CD_NODE_567_length_28028_cov_18.2999 32.550815051155425
GeversD_CD_NODE_77_length_153107_cov_21.9231_fragment_1 GeversD_CD_NODE_567_length_28028_cov_18.2999 21.727855524607573
GeversD_CD_NODE_781_length_26145_cov_408.545 GeversD_CD_NODE_567_length_28028_cov_18.2999 11.104461245894857
GeversD_CD_NODE_791_length_22728_cov_57.3521 GeversD_CD_NODE_567_length_28028_cov_18.2999 27.168534445621056
GeversD_CD_NODE_829_length_10182_cov_12.6083 GeversD_CD_NODE_567_length_28028_cov_18.2999 9.812748779447222
GeversD_CD_NODE_88_length_117940_cov_206.775_fragment_1 GeversD_CD_NODE_567_length_28028_cov_18.2999 9.394761563469348
GeversD_CD_NODE_924_length_22046_cov_4.64426 GeversD_CD_NODE_567_length_28028_cov_18.2999 49.01091326845122
GeversD_healthy_NODE_139_length_93912_cov_13.5793_fragment_1 GeversD_CD_NODE_567_length_28028_cov_18.2999 3.44558786211931
GeversD_healthy_NODE_18_length_193324_cov_65.6927_fragment_2 GeversD_CD_NODE_567_length_28028_cov_18.2999 34.19185010450309
GeversD_healthy_NODE_2_length_354834_cov_11.5304_fragment_1 GeversD_CD_NODE_567_length_28028_cov_18.2999 48.04482716108331
GeversD_healthy_NODE_318_length_58134_cov_15.026_fragment_1 GeversD_CD_NODE_567_length_28028_cov_18.2999 32.550815051155425
GeversD_healthy_NODE_577_length_17498_cov_4.9433 GeversD_CD_NODE_567_length_28028_cov_18.2999 23.66891008609195
IjazUZ_CD_NODE_213_length_27387_ID_5720 GeversD_CD_NODE_567_length_28028_cov_18.2999 62.37261127786791
IjazUZ_CD_NODE_253_length_7958_ID_14365 GeversD_CD_NODE_567_length_28028_cov_18.2999 22.463671644280314
GeversD_CD_NODE_1323_length_32382_cov_74.7748 GeversD_CD_NODE_568_length_23117_cov_14.8896 45.62370110460628
GeversD_CD_NODE_1493_length_25617_cov_59.1084 GeversD_CD_NODE_568_length_23117_cov_14.8896 49.15934102700411
GeversD_CD_NODE_182_length_39587_cov_22.9976 GeversD_CD_NODE_568_length_23117_cov_14.8896 48.97769637203873
GeversD_CD_NODE_2125_length_18547_cov_5.85296 GeversD_CD_NODE_568_length_23117_cov_14.8896 74.86123777877481
GeversD_CD_NODE_306_length_19477_cov_4.80136 GeversD_CD_NODE_568_length_23117_cov_14.8896 18.290019352356435
GeversD_CD_NODE_326_length_36125_cov_9.01863 GeversD_CD_NODE_568_length_23117_cov_14.8896 50.85170464767846
GeversD_CD_NODE_356_length_16484_cov_4.99507 GeversD_CD_NODE_568_length_23117_cov_14.8896 17.386204719044297
GeversD_CD_NODE_3582_length_6404_cov_5.15215 GeversD_CD_NODE_568_length_23117_cov_14.8896 9.861947453305213
GeversD_CD_NODE_404_length_43234_cov_63.1691 GeversD_CD_NODE_568_length_23117_cov_14.8896 47.60908172073066
GeversD_CD_NODE_4857_length_6583_cov_6.23974 GeversD_CD_NODE_568_length_23117_cov_14.8896 6.258923908758267
GeversD_CD_NODE_500_length_30593_cov_6.74884 GeversD_CD_NODE_568_length_23117_cov_14.8896 52.26288688165325
GeversD_CD_NODE_521_length_53600_cov_13.3864 GeversD_CD_NODE_568_length_23117_cov_14.8896 46.91156054285534
GeversD_CD_NODE_52_length_155608_cov_16.9718_fragment_3 GeversD_CD_NODE_568_length_23117_cov_14.8896 4.201004827978626
GeversD_CD_NODE_643_length_36918_cov_7.3337 GeversD_CD_NODE_568_length_23117_cov_14.8896 49.86544261802565
GeversD_CD_NODE_675_length_42697_cov_27.1772 GeversD_CD_NODE_568_length_23117_cov_14.8896 47.60908172073066
GeversD_CD_NODE_715_length_11514_cov_3.90051 GeversD_CD_NODE_568_length_23117_cov_14.8896 2.4200526453767255
GeversD_CD_NODE_733_length_46570_cov_104.19 GeversD_CD_NODE_568_length_23117_cov_14.8896 46.91156054285534
GeversD_healthy_NODE_122_length_52972_cov_6.96264 GeversD_CD_NODE_568_length_23117_cov_14.8896 44.9581624560801
GeversD_healthy_NODE_348_length_55225_cov_10.8666 GeversD_CD_NODE_568_length_23117_cov_14.8896 44.69190049464947
GeversD_healthy_NODE_672_length_18549_cov_4.88802 GeversD_CD_NODE_568_length_23117_cov_14.8896 40.00299966160881
IjazUZ_healthy_NODE_112_length_53465_ID_96629 GeversD_CD_NODE_568_length_23117_cov_14.8896 44.69190049464947
IjazUZ_healthy_NODE_406_length_19315_ID_3156 GeversD_CD_NODE_568_length_23117_cov_14.8896 4.505232347840946
GeversD_CD_NODE_104_length_77121_cov_5.77822_fragment_1 GeversD_CD_NODE_568_length_23602_cov_5.11139 3.289342712070085
GeversD_CD_NODE_1486_length_12199_cov_6.93363 GeversD_CD_NODE_568_length_23602_cov_5.11139 27.22486017445881
GeversD_CD_NODE_1523_length_7239_cov_3.97606 GeversD_CD_NODE_568_length_23602_cov_5.11139 16.414751657035463
GeversD_CD_NODE_1600_length_11497_cov_7.05366 GeversD_CD_NODE_568_length_23602_cov_5.11139 7.782952726419617
GeversD_CD_NODE_238_length_87877_cov_13.2242_fragment_1 GeversD_CD_NODE_568_length_23602_cov_5.11139 30.919365305991647
GeversD_CD_NODE_298_length_50716_cov_20.1076_fragment_1 GeversD_CD_NODE_568_length_23602_cov_5.11139 38.840312128067396
GeversD_CD_NODE_439_length_52740_cov_8.60507_fragment_1 GeversD_CD_NODE_568_length_23602_cov_5.11139 9.579142049457815
GeversD_CD_NODE_4444_length_10234_cov_9.08783 GeversD_CD_NODE_568_length_23602_cov_5.11139 11.062026891118368
GeversD_CD_NODE_504_length_25717_cov_28.2759 GeversD_CD_NODE_568_length_23602_cov_5.11139 73.98113779943603
GeversD_CD_NODE_533_length_47001_cov_6.91392 GeversD_CD_NODE_568_length_23602_cov_5.11139 27.567567801980317
GeversD_CD_NODE_542_length_28421_cov_7.06261 GeversD_CD_NODE_568_length_23602_cov_5.11139 12.438524738030726
GeversD_CD_NODE_545_length_24180_cov_9.90143 GeversD_CD_NODE_568_length_23602_cov_5.11139 13.838442655509606
GeversD_CD_NODE_719_length_40759_cov_7.15104 GeversD_CD_NODE_568_length_23602_cov_5.11139 29.937738600894008
GeversD_CD_NODE_85_length_114199_cov_42.3188_fragment_2 GeversD_CD_NODE_568_length_23602_cov_5.11139 1.323007161932419
GeversD_healthy_NODE_2187_length_9276_cov_7.99046 GeversD_CD_NODE_568_length_23602_cov_5.11139 3.034969276520669
GeversD_healthy_NODE_3903_length_5132_cov_5.24444 GeversD_CD_NODE_568_length_23602_cov_5.11139 15.850716386428225
GeversD_healthy_NODE_434_length_41418_cov_8.7476_fragment_1 GeversD_CD_NODE_568_length_23602_cov_5.11139 3.215800794572247
GeversD_CD_NODE_11_length_257039_cov_17.9085_fragment_4 GeversD_CD_NODE_568_length_25301_cov_30.5707_fragment_1 1.0118323049652185
GeversD_CD_NODE_1739_length_22300_cov_17.871_fragment_1 GeversD_CD_NODE_568_length_25301_cov_30.5707_fragment_1 1.4173503566200027
GeversD_CD_NODE_2372_length_19092_cov_4.70284_fragment_1 GeversD_CD_NODE_568_length_25301_cov_30.5707_fragment_1 1.1019471109852796
GeversD_CD_NODE_858_length_32509_cov_16.9163_fragment_1 GeversD_CD_NODE_568_length_25301_cov_30.5707_fragment_1 4.627193837342971
IjazUZ_CD_NODE_1214_length_7090_ID_27046 GeversD_CD_NODE_568_length_25301_cov_30.5707_fragment_1 34.5280097954155
IjazUZ_healthy_NODE_2325_length_5765_ID_45747 GeversD_CD_NODE_568_length_25301_cov_30.5707_fragment_1 21.306416807863755
IjazUZ_healthy_NODE_2255_length_5905_ID_35962 GeversD_CD_NODE_5693_length_5237_cov_41.4749 26.63553306768282
IjazUZ_healthy_NODE_3196_length_5416_ID_93913 GeversD_CD_NODE_5693_length_5237_cov_41.4749 27.375887513975982
GeversD_CD_NODE_1334_length_28021_cov_46.9959 GeversD_CD_NODE_5694_length_6333_cov_3.70118 2.8495043324115406
GeversD_CD_NODE_1348_length_26747_cov_6.70328 GeversD_CD_NODE_5694_length_6333_cov_3.70118 6.59831703884243
GeversD_CD_NODE_144_length_115189_cov_16.6593_fragment_1 GeversD_CD_NODE_5694_length_6333_cov_3.70118 3.457226366681202
GeversD_CD_NODE_144_length_76484_cov_36.2989_fragment_1 GeversD_CD_NODE_5694_length_6333_cov_3.70118 8.07610400606799
GeversD_CD_NODE_157_length_61761_cov_12.9628 GeversD_CD_NODE_5694_length_6333_cov_3.70118 4.06275501374238
GeversD_CD_NODE_1606_length_12108_cov_15.7338 GeversD_CD_NODE_5694_length_6333_cov_3.70118 3.989935269146696
GeversD_CD_NODE_167_length_58460_cov_8.7617_fragment_1 GeversD_CD_NODE_5694_length_6333_cov_3.70118 4.577112669301015
GeversD_CD_NODE_175_length_73954_cov_15.2841_fragment_1 GeversD_CD_NODE_5694_length_6333_cov_3.70118 4.0869853769745275
GeversD_CD_NODE_195_length_84668_cov_8.5223 GeversD_CD_NODE_5694_length_6333_cov_3.70118 3.403269259670906
GeversD_CD_NODE_207_length_76789_cov_9.82971_fragment_1 GeversD_CD_NODE_5694_length_6333_cov_3.70118 3.749268544782743
GeversD_CD_NODE_225_length_63965_cov_24.9134 GeversD_CD_NODE_5694_length_6333_cov_3.70118 3.8560889733680517
GeversD_CD_NODE_227_length_77328_cov_15.034_fragment_1 GeversD_CD_NODE_5694_length_6333_cov_3.70118 4.01509331508966
GeversD_CD_NODE_242_length_93423_cov_12.0489 GeversD_CD_NODE_5694_length_6333_cov_3.70118 2.788959887544306
GeversD_CD_NODE_249_length_79606_cov_10.4917 GeversD_CD_NODE_5694_length_6333_cov_3.70118 3.588623243343968
GeversD_CD_NODE_275_length_66210_cov_15.4042 GeversD_CD_NODE_5694_length_6333_cov_3.70118 3.9455131131558447
GeversD_CD_NODE_2863_length_9841_cov_8.42264 GeversD_CD_NODE_5694_length_6333_cov_3.70118 1.566572879283469
GeversD_CD_NODE_288_length_51099_cov_14.1102 GeversD_CD_NODE_5694_length_6333_cov_3.70118 5.615801541509549
GeversD_CD_NODE_292_length_63896_cov_8.56805 GeversD_CD_NODE_5694_length_6333_cov_3.70118 4.318206781388141
GeversD_CD_NODE_3127_length_7254_cov_4.24837 GeversD_CD_NODE_5694_length_6333_cov_3.70118 1.6804681469041087
GeversD_CD_NODE_3154_length_7191_cov_4.88257 GeversD_CD_NODE_5694_length_6333_cov_3.70118 12.493908398106626
GeversD_CD_NODE_350_length_31641_cov_7.7649 GeversD_CD_NODE_5694_length_6333_cov_3.70118 6.051802070325638
GeversD_CD_NODE_409_length_61756_cov_17.0174_fragment_1 GeversD_CD_NODE_5694_length_6333_cov_3.70118 6.307858355490349
GeversD_CD_NODE_412_length_59603_cov_53.9079 GeversD_CD_NODE_5694_length_6333_cov_3.70118 4.186714362168156
GeversD_CD_NODE_4351_length_8977_cov_5.46783 GeversD_CD_NODE_5694_length_6333_cov_3.70118 4.593814400030143
GeversD_CD_NODE_4595_length_5182_cov_3.46401 GeversD_CD_NODE_5694_length_6333_cov_3.70118 1.2748951421280088
GeversD_CD_NODE_481_length_36543_cov_8.92595 GeversD_CD_NODE_5694_length_6333_cov_3.70118 9.07644143304758
GeversD_CD_NODE_48_length_116228_cov_11.1825_fragment_2 GeversD_CD_NODE_5694_length_6333_cov_3.70118 4.577112669301015
GeversD_CD_NODE_5466_length_6586_cov_32.3166 GeversD_CD_NODE_5694_length_6333_cov_3.70118 17.28369880986302
GeversD_CD_NODE_58_length_115258_cov_8.39162_fragment_1 GeversD_CD_NODE_5694_length_6333_cov_3.70118 5.769201557778845
GeversD_CD_NODE_606_length_38214_cov_9.51985 GeversD_CD_NODE_5694_length_6333_cov_3.70118 11.869130583094595
GeversD_CD_NODE_60_length_128732_cov_49.2452_fragment_1 GeversD_CD_NODE_5694_length_6333_cov_3.70118 3.900339075751856
GeversD_CD_NODE_745_length_9861_cov_5.13063 GeversD_CD_NODE_5694_length_6333_cov_3.70118 1.1906223428439882
GeversD_CD_NODE_74_length_156036_cov_11.4075_fragment_1 GeversD_CD_NODE_5694_length_6333_cov_3.70118 4.186714362168156
GeversD_CD_NODE_783_length_35511_cov_42.8669 GeversD_CD_NODE_5694_length_6333_cov_3.70118 15.840133438698068
GeversD_CD_NODE_79_length_101073_cov_10.1506_fragment_2 GeversD_CD_NODE_5694_length_6333_cov_3.70118 16.61962844852565
GeversD_CD_NODE_855_length_10904_cov_5.76302 GeversD_CD_NODE_5694_length_6333_cov_3.70118 7.818812675092011
GeversD_CD_NODE_870_length_35300_cov_17.9937 GeversD_CD_NODE_5694_length_6333_cov_3.70118 5.519256562219666
GeversD_CD_NODE_895_length_35433_cov_12.0562 GeversD_CD_NODE_5694_length_6333_cov_3.70118 12.219574469761543
GeversD_CD_NODE_930_length_34391_cov_17.1233 GeversD_CD_NODE_5694_length_6333_cov_3.70118 12.881248170147817
GeversD_CD_NODE_931_length_37790_cov_11.5402 GeversD_CD_NODE_5694_length_6333_cov_3.70118 5.472551344540201
GeversD_healthy_NODE_236_length_64385_cov_104.568 GeversD_CD_NODE_5694_length_6333_cov_3.70118 4.345491703041435
GeversD_healthy_NODE_596_length_37394_cov_26.5815 GeversD_CD_NODE_5694_length_6333_cov_3.70118 4.9065261943298415
IjazUZ_CD_NODE_100_length_26346_ID_10074 GeversD_CD_NODE_5694_length_6333_cov_3.70118 2.7223740521245032
IjazUZ_CD_NODE_187_length_33172_ID_61458_fragment_1 GeversD_CD_NODE_5694_length_6333_cov_3.70118 2.9397559937560116
IjazUZ_CD_NODE_250_length_45546_ID_6773_fragment_1 GeversD_CD_NODE_5694_length_6333_cov_3.70118 2.197645258705159
IjazUZ_CD_NODE_873_length_11181_ID_5138 GeversD_CD_NODE_5694_length_6333_cov_3.70118 1.4618856138211038
IjazUZ_CD_NODE_960_length_8811_ID_23615 GeversD_CD_NODE_5694_length_6333_cov_3.70118 7.960103660334357
IjazUZ_healthy_NODE_1727_length_9084_ID_3984 GeversD_CD_NODE_5694_length_6333_cov_3.70118 8.111333168789738
IjazUZ_healthy_NODE_1937_length_7642_ID_29661 GeversD_CD_NODE_5694_length_6333_cov_3.70118 12.762722306258791
IjazUZ_healthy_NODE_2101_length_7289_ID_89183 GeversD_CD_NODE_5694_length_6333_cov_3.70118 13.406112176090318
GeversD_CD_NODE_100_length_134219_cov_12.3758_fragment_1 GeversD_CD_NODE_569_length_12470_cov_4.94813 8.984983908083429
GeversD_CD_NODE_1251_length_28359_cov_18.7837 GeversD_CD_NODE_569_length_12470_cov_4.94813 19.474401567442687
GeversD_CD_NODE_1331_length_23259_cov_17.6809 GeversD_CD_NODE_569_length_12470_cov_4.94813 16.8887896942834
GeversD_CD_NODE_1372_length_15362_cov_4.66094 GeversD_CD_NODE_569_length_12470_cov_4.94813 1.431096387719168
GeversD_CD_NODE_144_length_115189_cov_16.6593_fragment_1 GeversD_CD_NODE_569_length_12470_cov_4.94813 11.848264273789123
GeversD_CD_NODE_157_length_61761_cov_12.9628 GeversD_CD_NODE_569_length_12470_cov_4.94813 13.088110443601359
GeversD_CD_NODE_175_length_73954_cov_15.2841_fragment_1 GeversD_CD_NODE_569_length_12470_cov_4.94813 15.690781706330785
GeversD_CD_NODE_195_length_84668_cov_8.5223 GeversD_CD_NODE_569_length_12470_cov_4.94813 55.02904787164404
GeversD_CD_NODE_207_length_76789_cov_9.82971_fragment_1 GeversD_CD_NODE_569_length_12470_cov_4.94813 53.38322809233481
GeversD_CD_NODE_2093_length_10314_cov_5.33463 GeversD_CD_NODE_569_length_12470_cov_4.94813 59.1284214149075
GeversD_CD_NODE_225_length_63965_cov_24.9134 GeversD_CD_NODE_569_length_12470_cov_4.94813 1.2782177240861357
GeversD_CD_NODE_227_length_77328_cov_15.034_fragment_1 GeversD_CD_NODE_569_length_12470_cov_4.94813 5.812458493914629
GeversD_CD_NODE_242_length_93423_cov_12.0489 GeversD_CD_NODE_569_length_12470_cov_4.94813 2.110140014968116
GeversD_CD_NODE_249_length_79606_cov_10.4917 GeversD_CD_NODE_569_length_12470_cov_4.94813 39.515519846107814
GeversD_CD_NODE_2558_length_16652_cov_16.6557 GeversD_CD_NODE_569_length_12470_cov_4.94813 1.431096387719168
GeversD_CD_NODE_275_length_66210_cov_15.4042 GeversD_CD_NODE_569_length_12470_cov_4.94813 5.714312626860125
GeversD_CD_NODE_292_length_63896_cov_8.56805 GeversD_CD_NODE_569_length_12470_cov_4.94813 13.614317246346005
GeversD_CD_NODE_3307_length_13549_cov_6.18912_fragment_1 GeversD_CD_NODE_569_length_12470_cov_4.94813 7.229447095201306
GeversD_CD_NODE_3336_length_10209_cov_9.54471 GeversD_CD_NODE_569_length_12470_cov_4.94813 1.9205065412003828
GeversD_CD_NODE_3860_length_11638_cov_3.72218 GeversD_CD_NODE_569_length_12470_cov_4.94813 4.636319584184398
GeversD_CD_NODE_3873_length_9450_cov_5.28898 GeversD_CD_NODE_569_length_12470_cov_4.94813 11.107624304830171
GeversD_CD_NODE_412_length_59603_cov_53.9079 GeversD_CD_NODE_569_length_12470_cov_4.94813 13.343193818278813
GeversD_CD_NODE_441_length_28478_cov_8.83028_fragment_1 GeversD_CD_NODE_569_length_12470_cov_4.94813 14.567037036375318
GeversD_CD_NODE_4481_length_5296_cov_3.28487 GeversD_CD_NODE_569_length_12470_cov_4.94813 6.2626351949063475
GeversD_CD_NODE_4486_length_5957_cov_8.81091 GeversD_CD_NODE_569_length_12470_cov_4.94813 27.462638211953625
GeversD_CD_NODE_4855_length_6274_cov_3.6858 GeversD_CD_NODE_569_length_12470_cov_4.94813 3.0116303784210965
GeversD_CD_NODE_48_length_116228_cov_11.1825_fragment_2 GeversD_CD_NODE_569_length_12470_cov_4.94813 14.149915542693392
GeversD_CD_NODE_494_length_30795_cov_13.7183 GeversD_CD_NODE_569_length_12470_cov_4.94813 10.151939463735474
GeversD_CD_NODE_5885_length_6047_cov_6.03722 GeversD_CD_NODE_569_length_12470_cov_4.94813 27.462638211953625
GeversD_CD_NODE_60_length_128732_cov_49.2452_fragment_1 GeversD_CD_NODE_569_length_12470_cov_4.94813 12.754589262572601
GeversD_CD_NODE_7210_length_5149_cov_8.01669 GeversD_CD_NODE_569_length_12470_cov_4.94813 9.50974787959283
GeversD_CD_NODE_732_length_12332_cov_18.1976 GeversD_CD_NODE_569_length_12470_cov_4.94813 9.99303601495334
GeversD_CD_NODE_748_length_36597_cov_50.5529_fragment_1 GeversD_CD_NODE_569_length_12470_cov_4.94813 1.5573505438603812
GeversD_CD_NODE_769_length_10241_cov_7.63391 GeversD_CD_NODE_569_length_12470_cov_4.94813 20.388009621881086
IjazUZ_CD_NODE_250_length_45546_ID_6773_fragment_1 GeversD_CD_NODE_569_length_12470_cov_4.94813 15.142978095215621
IjazUZ_CD_NODE_466_length_15435_ID_17898 GeversD_CD_NODE_569_length_12470_cov_4.94813 18.63495311199738
IjazUZ_CD_NODE_491_length_14491_ID_4357 GeversD_CD_NODE_569_length_12470_cov_4.94813 18.45901180097714
IjazUZ_CD_NODE_63_length_35345_ID_41947 GeversD_CD_NODE_569_length_12470_cov_4.94813 16.123858427573687
IjazUZ_healthy_NODE_1588_length_9629_ID_15613 GeversD_CD_NODE_569_length_12470_cov_4.94813 7.604332865036157
IjazUZ_healthy_NODE_2063_length_5554_ID_31529 GeversD_CD_NODE_569_length_12470_cov_4.94813 14.251965592568446
IjazUZ_healthy_NODE_213_length_30516_ID_49624 GeversD_CD_NODE_569_length_12470_cov_4.94813 9.95153794850146
IjazUZ_healthy_NODE_260_length_26788_ID_30989 GeversD_CD_NODE_569_length_12470_cov_4.94813 3.1833587264019885
GeversD_CD_NODE_1242_length_9399_cov_5.49294 GeversD_CD_NODE_569_length_26756_cov_88.664 6.2626351949063475
GeversD_CD_NODE_1270_length_30426_cov_40.8738 GeversD_CD_NODE_569_length_26756_cov_88.664 40.99751097960127
GeversD_CD_NODE_1317_length_27266_cov_6.74551 GeversD_CD_NODE_569_length_26756_cov_88.664 16.228839656526407
GeversD_CD_NODE_1389_length_23548_cov_9.31005 GeversD_CD_NODE_569_length_26756_cov_88.664 1.0021885337670513
GeversD_CD_NODE_13_length_190698_cov_17.5434_fragment_2 GeversD_CD_NODE_569_length_26756_cov_88.664 46.530214481175186
GeversD_CD_NODE_1458_length_25245_cov_6.72525 GeversD_CD_NODE_569_length_26756_cov_88.664 21.070825100770108
GeversD_CD_NODE_17_length_190435_cov_193.891_fragment_1 GeversD_CD_NODE_569_length_26756_cov_88.664 43.86232541469104
GeversD_CD_NODE_17_length_207360_cov_42.604_fragment_3 GeversD_CD_NODE_569_length_26756_cov_88.664 50.09080634836374
GeversD_CD_NODE_194_length_101134_cov_42.4651_fragment_1 GeversD_CD_NODE_569_length_26756_cov_88.664 6.479862679329231
GeversD_CD_NODE_290_length_79325_cov_12.8227_fragment_1 GeversD_CD_NODE_569_length_26756_cov_88.664 46.94500397523929
GeversD_CD_NODE_2_length_478862_cov_40.6527_fragment_5 GeversD_CD_NODE_569_length_26756_cov_88.664 46.26389998340042
GeversD_CD_NODE_3018_length_11606_cov_6.27461 GeversD_CD_NODE_569_length_26756_cov_88.664 17.572594103013444
GeversD_CD_NODE_305_length_75205_cov_21.1147_fragment_1 GeversD_CD_NODE_569_length_26756_cov_88.664 50.98326187256502
GeversD_CD_NODE_4012_length_9108_cov_23.5035 GeversD_CD_NODE_569_length_26756_cov_88.664 28.275408811227138
GeversD_CD_NODE_46_length_119764_cov_39.9828_fragment_1 GeversD_CD_NODE_569_length_26756_cov_88.664 46.00520477780783
GeversD_CD_NODE_4732_length_7098_cov_7.05836 GeversD_CD_NODE_569_length_26756_cov_88.664 3.347070744451332
GeversD_CD_NODE_61_length_161243_cov_255.039_fragment_2 GeversD_CD_NODE_569_length_26756_cov_88.664 66.57004744758073
GeversD_CD_NODE_650_length_43649_cov_54.9556 GeversD_CD_NODE_569_length_26756_cov_88.664 7.4508482630268995
GeversD_CD_NODE_718_length_19177_cov_13.7667 GeversD_CD_NODE_569_length_26756_cov_88.664 6.611658688553766
GeversD_CD_NODE_95_length_123727_cov_74.3162_fragment_1 GeversD_CD_NODE_569_length_26756_cov_88.664 16.09596534506428
GeversD_healthy_NODE_418_length_48929_cov_125.194_fragment_1 GeversD_CD_NODE_569_length_26756_cov_88.664 51.98133256402854
GeversD_healthy_NODE_663_length_34332_cov_17.7252 GeversD_CD_NODE_569_length_26756_cov_88.664 34.550598553066955
GeversD_healthy_NODE_932_length_26340_cov_17.7964 GeversD_CD_NODE_569_length_26756_cov_88.664 3.4652721182016633
GeversD_CD_NODE_27_length_188323_cov_9.86818 GeversD_CD_NODE_56_length_118693_cov_7.08641 45.3511082094872
GeversD_CD_NODE_44_length_176000_cov_222.968 GeversD_CD_NODE_56_length_118693_cov_7.08641 41.213670492843
GeversD_healthy_NODE_13_length_280922_cov_21.6443 GeversD_CD_NODE_56_length_118693_cov_7.08641 97.97167344524752
IjazUZ_healthy_NODE_10_length_157458_ID_19225 GeversD_CD_NODE_56_length_118693_cov_7.08641 42.81631198501458
IjazUZ_healthy_NODE_143_length_30727_ID_11461 GeversD_CD_NODE_56_length_118693_cov_7.08641 4.164735668414134
IjazUZ_healthy_NODE_164_length_28311_ID_29071 GeversD_CD_NODE_56_length_118693_cov_7.08641 9.692880479585753
IjazUZ_healthy_NODE_16_length_131885_ID_48654 GeversD_CD_NODE_56_length_118693_cov_7.08641 21.27223703261078
GeversD_CD_NODE_1004_length_33940_cov_55.4003 GeversD_CD_NODE_56_length_162616_cov_163.338_fragment_1 9.997957946504645
GeversD_CD_NODE_1041_length_30259_cov_107.976 GeversD_CD_NODE_56_length_162616_cov_163.338_fragment_1 55.17655658931659
GeversD_CD_NODE_109_length_87103_cov_7.69348_fragment_1 GeversD_CD_NODE_56_length_162616_cov_163.338_fragment_1 5.512884145414447
GeversD_CD_NODE_1326_length_15108_cov_50.2115 GeversD_CD_NODE_56_length_162616_cov_163.338_fragment_1 2.432476291458685
GeversD_CD_NODE_1337_length_8584_cov_98.9436 GeversD_CD_NODE_56_length_162616_cov_163.338_fragment_1 13.5532524340774
GeversD_CD_NODE_1414_length_25942_cov_19.8201_fragment_1 GeversD_CD_NODE_56_length_162616_cov_163.338_fragment_1 21.77729262512465
GeversD_CD_NODE_1473_length_7695_cov_51.8342 GeversD_CD_NODE_56_length_162616_cov_163.338_fragment_1 4.75316130456502
GeversD_CD_NODE_1545_length_11049_cov_8.00646 GeversD_CD_NODE_56_length_162616_cov_163.338_fragment_1 30.07212395475245
GeversD_CD_NODE_1658_length_20027_cov_104.217 GeversD_CD_NODE_56_length_162616_cov_163.338_fragment_1 57.704777891627266
GeversD_CD_NODE_1682_length_11552_cov_25.6432 GeversD_CD_NODE_56_length_162616_cov_163.338_fragment_1 1.971841795922784
GeversD_CD_NODE_1703_length_19572_cov_19.9432 GeversD_CD_NODE_56_length_162616_cov_163.338_fragment_1 39.6961102134558
GeversD_CD_NODE_172_length_107946_cov_64.9072_fragment_3 GeversD_CD_NODE_56_length_162616_cov_163.338_fragment_1 11.150978996322014
GeversD_CD_NODE_1968_length_22937_cov_58.0229 GeversD_CD_NODE_56_length_162616_cov_163.338_fragment_1 2.698342033636279
GeversD_CD_NODE_199_length_52572_cov_67.1063 GeversD_CD_NODE_56_length_162616_cov_163.338_fragment_1 10.162198798790815
GeversD_CD_NODE_2037_length_19500_cov_14.3269 GeversD_CD_NODE_56_length_162616_cov_163.338_fragment_1 6.2945800513278956
GeversD_CD_NODE_2737_length_12950_cov_17.1815 GeversD_CD_NODE_56_length_162616_cov_163.338_fragment_1 16.631642377590353
GeversD_CD_NODE_27_length_184718_cov_650.32_fragment_2 GeversD_CD_NODE_56_length_162616_cov_163.338_fragment_1 27.169649689941167
GeversD_CD_NODE_2995_length_11734_cov_53.7964 GeversD_CD_NODE_56_length_162616_cov_163.338_fragment_1 3.2311386921125083
GeversD_CD_NODE_2_length_478862_cov_40.6527_fragment_5 GeversD_CD_NODE_56_length_162616_cov_163.338_fragment_1 1.9044374534909698
GeversD_CD_NODE_3275_length_12091_cov_20.7606 GeversD_CD_NODE_56_length_162616_cov_163.338_fragment_1 31.304333142349805
GeversD_CD_NODE_361_length_39046_cov_96.6512 GeversD_CD_NODE_56_length_162616_cov_163.338_fragment_1 31.45000724020204
GeversD_CD_NODE_3705_length_12009_cov_22.7576 GeversD_CD_NODE_56_length_162616_cov_163.338_fragment_1 49.99907059037542
GeversD_CD_NODE_379_length_44882_cov_10.9419 GeversD_CD_NODE_56_length_162616_cov_163.338_fragment_1 2.542912583015254
GeversD_CD_NODE_3837_length_9513_cov_11.3778 GeversD_CD_NODE_56_length_162616_cov_163.338_fragment_1 1.7961609412495845
GeversD_CD_NODE_38_length_190893_cov_24.3962_fragment_2 GeversD_CD_NODE_56_length_162616_cov_163.338_fragment_1 22.739796970424877
GeversD_CD_NODE_4060_length_8429_cov_17.8221 GeversD_CD_NODE_56_length_162616_cov_163.338_fragment_1 17.466591007281952
GeversD_CD_NODE_4184_length_8131_cov_5.60872 GeversD_CD_NODE_56_length_162616_cov_163.338_fragment_1 18.699012873969295
GeversD_CD_NODE_4386_length_7726_cov_17.5535 GeversD_CD_NODE_56_length_162616_cov_163.338_fragment_1 29.111463559500564
GeversD_CD_NODE_5099_length_7126_cov_29.8651 GeversD_CD_NODE_56_length_162616_cov_163.338_fragment_1 10.397877266026097
GeversD_CD_NODE_50_length_160432_cov_36.4039_fragment_1 GeversD_CD_NODE_56_length_162616_cov_163.338_fragment_1 59.48804549793841
GeversD_CD_NODE_5121_length_7093_cov_18.8633 GeversD_CD_NODE_56_length_162616_cov_163.338_fragment_1 23.260178225761777
GeversD_CD_NODE_5349_length_6750_cov_33.836 GeversD_CD_NODE_56_length_162616_cov_163.338_fragment_1 15.292344486128805
GeversD_CD_NODE_5424_length_6639_cov_34.774 GeversD_CD_NODE_56_length_162616_cov_163.338_fragment_1 24.07267997965019
GeversD_CD_NODE_5506_length_7635_cov_26.1768 GeversD_CD_NODE_56_length_162616_cov_163.338_fragment_1 18.273460685197367
GeversD_CD_NODE_562_length_54431_cov_43.2112 GeversD_CD_NODE_56_length_162616_cov_163.338_fragment_1 62.318935826958345
GeversD_CD_NODE_58_length_127941_cov_97.1217_fragment_2 GeversD_CD_NODE_56_length_162616_cov_163.338_fragment_1 9.12796137909336
GeversD_CD_NODE_58_length_145590_cov_37.6214_fragment_1 GeversD_CD_NODE_56_length_162616_cov_163.338_fragment_1 16.704403249280904
GeversD_CD_NODE_5_length_298914_cov_55.2461_fragment_4 GeversD_CD_NODE_56_length_162616_cov_163.338_fragment_1 67.4972493484727
GeversD_CD_NODE_609_length_55280_cov_16.538 GeversD_CD_NODE_56_length_162616_cov_163.338_fragment_1 11.454409571304225
GeversD_CD_NODE_6258_length_5319_cov_19.439 GeversD_CD_NODE_56_length_162616_cov_163.338_fragment_1 22.17448555920374
GeversD_CD_NODE_62_length_69425_cov_7.09864_fragment_1 GeversD_CD_NODE_56_length_162616_cov_163.338_fragment_1 15.28027719153389
GeversD_CD_NODE_6518_length_7010_cov_22.9803 GeversD_CD_NODE_56_length_162616_cov_163.338_fragment_1 5.0159828111918
GeversD_CD_NODE_85_length_50166_cov_14.5241 GeversD_CD_NODE_56_length_162616_cov_163.338_fragment_1 99.74972952425206
GeversD_CD_NODE_888_length_23080_cov_22.6579 GeversD_CD_NODE_56_length_162616_cov_163.338_fragment_1 19.79158983873078
GeversD_CD_NODE_88_length_106099_cov_196.747_fragment_1 GeversD_CD_NODE_56_length_162616_cov_163.338_fragment_1 168.43041193670183
GeversD_CD_NODE_928_length_18534_cov_120.587 GeversD_CD_NODE_56_length_162616_cov_163.338_fragment_1 34.23827101168761
GeversD_CD_NODE_932_length_13542_cov_92.4289 GeversD_CD_NODE_56_length_162616_cov_163.338_fragment_1 3.628772459335015
GeversD_healthy_NODE_152_length_41336_cov_19.655 GeversD_CD_NODE_56_length_162616_cov_163.338_fragment_1 182.2237110932599
GeversD_healthy_NODE_198_length_53907_cov_10.6383 GeversD_CD_NODE_56_length_162616_cov_163.338_fragment_1 3.862864933463203
GeversD_healthy_NODE_2193_length_12514_cov_52.6854 GeversD_CD_NODE_56_length_162616_cov_163.338_fragment_1 8.597249924827508
GeversD_healthy_NODE_30_length_137031_cov_11.95_fragment_1 GeversD_CD_NODE_56_length_162616_cov_163.338_fragment_1 59.23845140206168
GeversD_healthy_NODE_784_length_29940_cov_55.5196 GeversD_CD_NODE_56_length_162616_cov_163.338_fragment_1 48.7084711963159
GeversD_healthy_NODE_932_length_26340_cov_17.7964 GeversD_CD_NODE_56_length_162616_cov_163.338_fragment_1 1.7284862686682674
IjazUZ_healthy_NODE_370_length_12645_ID_53716 GeversD_CD_NODE_56_length_162616_cov_163.338_fragment_1 3.0019053918853063
GeversD_CD_NODE_1020_length_30910_cov_38.8621 GeversD_CD_NODE_56_length_86524_cov_19.9042_fragment_1 42.777417944176214
GeversD_CD_NODE_103_length_72763_cov_26.9053_fragment_1 GeversD_CD_NODE_56_length_86524_cov_19.9042_fragment_1 211.9638052925454
GeversD_CD_NODE_1097_length_24322_cov_33.228 GeversD_CD_NODE_56_length_86524_cov_19.9042_fragment_1 75.639650981298
GeversD_CD_NODE_1101_length_16095_cov_5.36764 GeversD_CD_NODE_56_length_86524_cov_19.9042_fragment_1 12.219307999037774
GeversD_CD_NODE_1149_length_23567_cov_15.6344 GeversD_CD_NODE_56_length_86524_cov_19.9042_fragment_1 54.502379097304086
GeversD_CD_NODE_1299_length_16255_cov_30.7201 GeversD_CD_NODE_56_length_86524_cov_19.9042_fragment_1 14.144279303980706
GeversD_CD_NODE_1377_length_27314_cov_9.45372 GeversD_CD_NODE_56_length_86524_cov_19.9042_fragment_1 22.144229455633898
GeversD_CD_NODE_1539_length_18950_cov_9.63768 GeversD_CD_NODE_56_length_86524_cov_19.9042_fragment_1 62.49021428654223
GeversD_CD_NODE_1745_length_17206_cov_16.5558 GeversD_CD_NODE_56_length_86524_cov_19.9042_fragment_1 50.8634816599946
GeversD_CD_NODE_182_length_39587_cov_22.9976 GeversD_CD_NODE_56_length_86524_cov_19.9042_fragment_1 1.8176362498128116
GeversD_CD_NODE_207_length_59739_cov_14.6147 GeversD_CD_NODE_56_length_86524_cov_19.9042_fragment_1 15.018117175244168
GeversD_CD_NODE_241_length_61611_cov_14.0882 GeversD_CD_NODE_56_length_86524_cov_19.9042_fragment_1 15.018117175244168
GeversD_CD_NODE_2584_length_8708_cov_4.84861 GeversD_CD_NODE_56_length_86524_cov_19.9042_fragment_1 9.86163007963442
GeversD_CD_NODE_2748_length_12890_cov_8.22252 GeversD_CD_NODE_56_length_86524_cov_19.9042_fragment_1 4.472915506255473
GeversD_CD_NODE_389_length_64929_cov_20.1417 GeversD_CD_NODE_56_length_86524_cov_19.9042_fragment_1 231.48912433660752
GeversD_CD_NODE_394_length_60590_cov_10.3729 GeversD_CD_NODE_56_length_86524_cov_19.9042_fragment_1 215.67611597701662
GeversD_CD_NODE_404_length_43234_cov_63.1691 GeversD_CD_NODE_56_length_86524_cov_19.9042_fragment_1 1.4899474073667465
GeversD_CD_NODE_461_length_27587_cov_10.0594 GeversD_CD_NODE_56_length_86524_cov_19.9042_fragment_1 15.42098136900086
GeversD_CD_NODE_462_length_55130_cov_8.02611 GeversD_CD_NODE_56_length_86524_cov_19.9042_fragment_1 184.38658067000955
GeversD_CD_NODE_471_length_57462_cov_12.3651 GeversD_CD_NODE_56_length_86524_cov_19.9042_fragment_1 9.560470237815068
GeversD_CD_NODE_474_length_15727_cov_11.2243 GeversD_CD_NODE_56_length_86524_cov_19.9042_fragment_1 16.316414749952504
GeversD_CD_NODE_474_length_58183_cov_8.41374 GeversD_CD_NODE_56_length_86524_cov_19.9042_fragment_1 3.0403167065936065
GeversD_CD_NODE_524_length_34929_cov_5.31574 GeversD_CD_NODE_56_length_86524_cov_19.9042_fragment_1 11.201933702505936
GeversD_CD_NODE_5341_length_6106_cov_8.47546 GeversD_CD_NODE_56_length_86524_cov_19.9042_fragment_1 1.6321821685065308
GeversD_CD_NODE_582_length_32173_cov_27.1659 GeversD_CD_NODE_56_length_86524_cov_19.9042_fragment_1 91.86398923467753
GeversD_CD_NODE_5895_length_7779_cov_4.15044 GeversD_CD_NODE_56_length_86524_cov_19.9042_fragment_1 3.5667591225516686
GeversD_CD_NODE_599_length_45993_cov_18.9833_fragment_1 GeversD_CD_NODE_56_length_86524_cov_19.9042_fragment_1 10.305742282959706
GeversD_CD_NODE_630_length_46808_cov_37.8586 GeversD_CD_NODE_56_length_86524_cov_19.9042_fragment_1 170.36624402859846
GeversD_CD_NODE_643_length_36918_cov_7.3337 GeversD_CD_NODE_56_length_86524_cov_19.9042_fragment_1 2.025869228810964
GeversD_CD_NODE_646_length_45316_cov_49.07 GeversD_CD_NODE_56_length_86524_cov_19.9042_fragment_1 16.39230142375245
GeversD_CD_NODE_66_length_67519_cov_11.4419_fragment_1 GeversD_CD_NODE_56_length_86524_cov_19.9042_fragment_1 4.701518069747528
GeversD_CD_NODE_675_length_42697_cov_27.1772 GeversD_CD_NODE_56_length_86524_cov_19.9042_fragment_1 1.4899474073667465
GeversD_CD_NODE_72_length_143532_cov_15.8045_fragment_1 GeversD_CD_NODE_56_length_86524_cov_19.9042_fragment_1 18.84755369572484
GeversD_CD_NODE_744_length_18131_cov_9.22865 GeversD_CD_NODE_56_length_86524_cov_19.9042_fragment_1 1.9458190369047648
GeversD_CD_NODE_750_length_21934_cov_5.83217 GeversD_CD_NODE_56_length_86524_cov_19.9042_fragment_1 1.4836466773402064
GeversD_CD_NODE_75_length_143648_cov_22.8331_fragment_2 GeversD_CD_NODE_56_length_86524_cov_19.9042_fragment_1 16.372359203028243
GeversD_CD_NODE_80_length_92124_cov_8.65248_fragment_1 GeversD_CD_NODE_56_length_86524_cov_19.9042_fragment_1 7.016500333206367
GeversD_CD_NODE_839_length_45880_cov_122.704 GeversD_CD_NODE_56_length_86524_cov_19.9042_fragment_1 1.4464188335236363
GeversD_CD_NODE_846_length_32791_cov_5.39125 GeversD_CD_NODE_56_length_86524_cov_19.9042_fragment_1 9.844960772854051
GeversD_CD_NODE_84_length_66234_cov_8.07197 GeversD_CD_NODE_56_length_86524_cov_19.9042_fragment_1 231.48912433660752
GeversD_CD_NODE_85_length_67115_cov_8.56531 GeversD_CD_NODE_56_length_86524_cov_19.9042_fragment_1 14.883302247155633
GeversD_CD_NODE_885_length_31770_cov_15.562 GeversD_CD_NODE_56_length_86524_cov_19.9042_fragment_1 6.917481788512778
GeversD_CD_NODE_990_length_31753_cov_14.4872 GeversD_CD_NODE_56_length_86524_cov_19.9042_fragment_1 2.43720830271828
GeversD_healthy_NODE_122_length_52972_cov_6.96264 GeversD_CD_NODE_56_length_86524_cov_19.9042_fragment_1 4.363129322773255
GeversD_healthy_NODE_2091_length_13037_cov_5.34841 GeversD_CD_NODE_56_length_86524_cov_19.9042_fragment_1 5.503970159059416
GeversD_healthy_NODE_348_length_55225_cov_10.8666 GeversD_CD_NODE_56_length_86524_cov_19.9042_fragment_1 4.272371768345612
GeversD_healthy_NODE_4291_length_6463_cov_5.82631 GeversD_CD_NODE_56_length_86524_cov_19.9042_fragment_1 6.2356756062700205
GeversD_healthy_NODE_541_length_18201_cov_10.5659 GeversD_CD_NODE_56_length_86524_cov_19.9042_fragment_1 1.3236068044334486
GeversD_healthy_NODE_64_length_108366_cov_18.3167_fragment_1 GeversD_CD_NODE_56_length_86524_cov_19.9042_fragment_1 2.1219315074781084
IjazUZ_CD_NODE_72_length_93116_ID_22255_fragment_2 GeversD_CD_NODE_56_length_86524_cov_19.9042_fragment_1 81.89166045349985
IjazUZ_healthy_NODE_1621_length_8541_ID_52397 GeversD_CD_NODE_56_length_86524_cov_19.9042_fragment_1 1.2153288466796157
IjazUZ_healthy_NODE_164_length_35549_ID_49595 GeversD_CD_NODE_56_length_86524_cov_19.9042_fragment_1 1.8681136046291593
IjazUZ_healthy_NODE_2845_length_5060_ID_40332 GeversD_CD_NODE_56_length_86524_cov_19.9042_fragment_1 1.2153288466796157
IjazUZ_healthy_NODE_577_length_19427_ID_31565 GeversD_CD_NODE_56_length_86524_cov_19.9042_fragment_1 3.1711620142882984
GeversD_CD_NODE_141_length_80754_cov_14.3037 GeversD_CD_NODE_570_length_15885_cov_4.86627 4.444069705135674
GeversD_CD_NODE_2_length_505457_cov_67.7234_fragment_2 GeversD_CD_NODE_570_length_15885_cov_4.86627 33.824006646843166
GeversD_CD_NODE_3579_length_9241_cov_5.34683 GeversD_CD_NODE_570_length_15885_cov_4.86627 33.70099639311223
GeversD_CD_NODE_464_length_57924_cov_18.8065 GeversD_CD_NODE_570_length_15885_cov_4.86627 2.866756159081663
GeversD_CD_NODE_566_length_50439_cov_13.6862 GeversD_CD_NODE_570_length_15885_cov_4.86627 43.55641788546083
GeversD_healthy_NODE_35_length_174489_cov_18.5769_fragment_1 GeversD_CD_NODE_570_length_15885_cov_4.86627 1.1525606608810444
GeversD_healthy_NODE_452_length_40402_cov_18.9643 GeversD_CD_NODE_570_length_15885_cov_4.86627 3.478778375090495
IjazUZ_healthy_NODE_1253_length_5555_ID_28192 GeversD_CD_NODE_570_length_15885_cov_4.86627 8.096231822423842
GeversD_CD_NODE_1157_length_29814_cov_8.58295_fragment_2 GeversD_CD_NODE_5711_length_8019_cov_6.35711 22.948850014349446
GeversD_CD_NODE_120_length_117768_cov_40.8453_fragment_1 GeversD_CD_NODE_5711_length_8019_cov_6.35711 1.542227270777631
GeversD_CD_NODE_136_length_80171_cov_8.05915_fragment_1 GeversD_CD_NODE_5711_length_8019_cov_6.35711 21.939007683636305
GeversD_CD_NODE_1419_length_6915_cov_5.33032 GeversD_CD_NODE_5711_length_8019_cov_6.35711 16.84439817350466
GeversD_CD_NODE_14_length_252041_cov_15.0315_fragment_3 GeversD_CD_NODE_5711_length_8019_cov_6.35711 1.3236584760026409
GeversD_CD_NODE_2132_length_21306_cov_3.474_fragment_1 GeversD_CD_NODE_5711_length_8019_cov_6.35711 19.051120316290653
GeversD_CD_NODE_217_length_85869_cov_19.5352_fragment_2 GeversD_CD_NODE_5711_length_8019_cov_6.35711 16.323201700585273
GeversD_CD_NODE_2267_length_17331_cov_6.01725_fragment_1 GeversD_CD_NODE_5711_length_8019_cov_6.35711 1.3236584760026409
GeversD_CD_NODE_27_length_200004_cov_40.2655_fragment_4 GeversD_CD_NODE_5711_length_8019_cov_6.35711 21.939007683636305
GeversD_CD_NODE_2854_length_6938_cov_2.91356 GeversD_CD_NODE_5711_length_8019_cov_6.35711 9.086782997489433
GeversD_CD_NODE_28_length_224183_cov_65.1646_fragment_3 GeversD_CD_NODE_5711_length_8019_cov_6.35711 21.939007683636305
GeversD_CD_NODE_35_length_192491_cov_99.574_fragment_2 GeversD_CD_NODE_5711_length_8019_cov_6.35711 4.172060236485197
GeversD_CD_NODE_4147_length_8256_cov_5.37178 GeversD_CD_NODE_5711_length_8019_cov_6.35711 19.628307869670543
GeversD_CD_NODE_4189_length_8748_cov_6.45335 GeversD_CD_NODE_5711_length_8019_cov_6.35711 11.482651663032613
GeversD_CD_NODE_4193_length_8741_cov_13.1758 GeversD_CD_NODE_5711_length_8019_cov_6.35711 11.482651663032613
GeversD_CD_NODE_468_length_49857_cov_16.0243_fragment_2 GeversD_CD_NODE_5711_length_8019_cov_6.35711 21.72342437360193
GeversD_CD_NODE_485_length_57225_cov_17.0591_fragment_2 GeversD_CD_NODE_5711_length_8019_cov_6.35711 21.519320881539954
GeversD_CD_NODE_48_length_182900_cov_39.3141_fragment_3 GeversD_CD_NODE_5711_length_8019_cov_6.35711 21.939007683636305
GeversD_CD_NODE_510_length_42958_cov_7.91765_fragment_1 GeversD_CD_NODE_5711_length_8019_cov_6.35711 1.9602058068762256
GeversD_CD_NODE_666_length_28856_cov_12.2866_fragment_1 GeversD_CD_NODE_5711_length_8019_cov_6.35711 21.939007683636305
GeversD_CD_NODE_6_length_248951_cov_8.69766_fragment_1 GeversD_CD_NODE_5711_length_8019_cov_6.35711 1.3236584760026409
GeversD_CD_NODE_6_length_441803_cov_44.482_fragment_5 GeversD_CD_NODE_5711_length_8019_cov_6.35711 1.3236584760026409
GeversD_CD_NODE_727_length_49872_cov_13.5444_fragment_2 GeversD_CD_NODE_5711_length_8019_cov_6.35711 21.72342437360193
GeversD_CD_NODE_750_length_44811_cov_8.51533_fragment_1 GeversD_CD_NODE_5711_length_8019_cov_6.35711 1.542227270777631
GeversD_CD_NODE_81_length_116070_cov_9.61783_fragment_2 GeversD_CD_NODE_5711_length_8019_cov_6.35711 21.72342437360193
GeversD_CD_NODE_880_length_28931_cov_13.3342_fragment_1 GeversD_CD_NODE_5711_length_8019_cov_6.35711 21.939007683636305
GeversD_CD_NODE_916_length_40009_cov_8.31711_fragment_1 GeversD_CD_NODE_5711_length_8019_cov_6.35711 27.044936206760006
GeversD_healthy_NODE_1161_length_11005_cov_5.76466 GeversD_CD_NODE_5711_length_8019_cov_6.35711 22.948850014349446
GeversD_healthy_NODE_1226_length_21131_cov_7.63783_fragment_2 GeversD_CD_NODE_5711_length_8019_cov_6.35711 13.063720898297866
GeversD_healthy_NODE_2999_length_6758_cov_6.83575 GeversD_CD_NODE_5711_length_8019_cov_6.35711 20.742177943910487
GeversD_healthy_NODE_354_length_49237_cov_24.8693_fragment_2 GeversD_CD_NODE_5711_length_8019_cov_6.35711 27.044936206760006
IjazUZ_CD_NODE_40_length_53161_ID_18830_fragment_1 GeversD_CD_NODE_5711_length_8019_cov_6.35711 8.010857194282341
IjazUZ_CD_NODE_996_length_6059_ID_30677 GeversD_CD_NODE_5711_length_8019_cov_6.35711 2.5832902428099294
IjazUZ_healthy_NODE_1444_length_5730_ID_38396 GeversD_CD_NODE_5711_length_8019_cov_6.35711 2.1362421139922256
IjazUZ_healthy_NODE_204_length_31150_ID_56548_fragment_1 GeversD_CD_NODE_5711_length_8019_cov_6.35711 4.172060236485197
IjazUZ_healthy_NODE_21_length_106645_ID_36375_fragment_2 GeversD_CD_NODE_5711_length_8019_cov_6.35711 4.281153410169577
IjazUZ_healthy_NODE_23_length_81628_ID_42803_fragment_3 GeversD_CD_NODE_5711_length_8019_cov_6.35711 4.069449190807846
IjazUZ_healthy_NODE_331_length_18684_ID_88443_fragment_1 GeversD_CD_NODE_5711_length_8019_cov_6.35711 1.542227270777631
IjazUZ_healthy_NODE_372_length_21549_ID_66185_fragment_1 GeversD_CD_NODE_5711_length_8019_cov_6.35711 1.542227270777631
IjazUZ_healthy_NODE_3_length_261986_ID_78695_fragment_2 GeversD_CD_NODE_5711_length_8019_cov_6.35711 1.3236584760026409
IjazUZ_healthy_NODE_51_length_52482_ID_94129_fragment_1 GeversD_CD_NODE_5711_length_8019_cov_6.35711 4.5224951266061195
GeversD_CD_NODE_1004_length_9786_cov_5.47436 GeversD_CD_NODE_571_length_12404_cov_6.51081 25.048306114582047
GeversD_CD_NODE_1010_length_31215_cov_45.5365 GeversD_CD_NODE_571_length_12404_cov_6.51081 15.159780772741883
GeversD_CD_NODE_108_length_114295_cov_41.1256_fragment_1 GeversD_CD_NODE_571_length_12404_cov_6.51081 11.933120963247767
GeversD_CD_NODE_1132_length_30821_cov_12.7663 GeversD_CD_NODE_571_length_12404_cov_6.51081 3.712102075072427
GeversD_CD_NODE_1183_length_26332_cov_9.18583 GeversD_CD_NODE_571_length_12404_cov_6.51081 44.94835525229255
GeversD_CD_NODE_1546_length_24753_cov_5.59495_fragment_1 GeversD_CD_NODE_571_length_12404_cov_6.51081 8.883962611343545
GeversD_CD_NODE_1596_length_10640_cov_4.68446 GeversD_CD_NODE_571_length_12404_cov_6.51081 23.60142290293548
GeversD_CD_NODE_179_length_88400_cov_23.2946_fragment_2 GeversD_CD_NODE_571_length_12404_cov_6.51081 34.265806097594066
GeversD_CD_NODE_1917_length_15327_cov_10.8002 GeversD_CD_NODE_571_length_12404_cov_6.51081 40.90867716748948
GeversD_CD_NODE_198_length_30165_cov_12.9486 GeversD_CD_NODE_571_length_12404_cov_6.51081 50.89916383279925
GeversD_CD_NODE_1996_length_19483_cov_12.5621_fragment_1 GeversD_CD_NODE_571_length_12404_cov_6.51081 2.374634992148379
GeversD_CD_NODE_21_length_147755_cov_7.4978_fragment_1 GeversD_CD_NODE_571_length_12404_cov_6.51081 11.933120963247767
GeversD_CD_NODE_2330_length_13720_cov_9.3828 GeversD_CD_NODE_571_length_12404_cov_6.51081 5.217944251030544
GeversD_CD_NODE_238_length_87700_cov_11.6369_fragment_2 GeversD_CD_NODE_571_length_12404_cov_6.51081 2.299038857243729
GeversD_CD_NODE_2523_length_6152_cov_4.45317 GeversD_CD_NODE_571_length_12404_cov_6.51081 17.236577018961405
GeversD_CD_NODE_2675_length_6925_cov_25.2028 GeversD_CD_NODE_571_length_12404_cov_6.51081 10.994165129694629
GeversD_CD_NODE_2905_length_13217_cov_8.55052 GeversD_CD_NODE_571_length_12404_cov_6.51081 50.23787330979512
GeversD_CD_NODE_3198_length_13702_cov_39.2255 GeversD_CD_NODE_571_length_12404_cov_6.51081 9.413567009886876
GeversD_CD_NODE_3246_length_10472_cov_6.54017 GeversD_CD_NODE_571_length_12404_cov_6.51081 6.94618318956019
GeversD_CD_NODE_3_length_333058_cov_13.9327_fragment_4 GeversD_CD_NODE_571_length_12404_cov_6.51081 11.852193622743759
GeversD_CD_NODE_4770_length_9142_cov_7.08188 GeversD_CD_NODE_571_length_12404_cov_6.51081 34.8148636449829
GeversD_CD_NODE_4945_length_7342_cov_10.0217 GeversD_CD_NODE_571_length_12404_cov_6.51081 22.167470522221873
GeversD_CD_NODE_507_length_35813_cov_9.59939 GeversD_CD_NODE_571_length_12404_cov_6.51081 20.260376360586477
GeversD_CD_NODE_520_length_60655_cov_14.3775_fragment_1 GeversD_CD_NODE_571_length_12404_cov_6.51081 11.546201377481044
GeversD_CD_NODE_5238_length_8094_cov_6.58378 GeversD_CD_NODE_571_length_12404_cov_6.51081 7.180144263317165
GeversD_CD_NODE_6042_length_6000_cov_6.47452 GeversD_CD_NODE_571_length_12404_cov_6.51081 19.391489654360118
GeversD_CD_NODE_645_length_13536_cov_5.28284 GeversD_CD_NODE_571_length_12404_cov_6.51081 11.278493905570784
GeversD_CD_NODE_685_length_26384_cov_5.06662 GeversD_CD_NODE_571_length_12404_cov_6.51081 26.2664572388181
GeversD_CD_NODE_715_length_22809_cov_13.4166 GeversD_CD_NODE_571_length_12404_cov_6.51081 47.56307498372739
GeversD_CD_NODE_881_length_35045_cov_23.4531 GeversD_CD_NODE_571_length_12404_cov_6.51081 6.471643110659492
GeversD_CD_NODE_950_length_15237_cov_35.1497 GeversD_CD_NODE_571_length_12404_cov_6.51081 46.35276857942522
GeversD_healthy_NODE_1538_length_8166_cov_5.00136 GeversD_CD_NODE_571_length_12404_cov_6.51081 3.880871398993764
GeversD_healthy_NODE_2569_length_7974_cov_7.29915 GeversD_CD_NODE_571_length_12404_cov_6.51081 10.994165129694629
GeversD_healthy_NODE_4112_length_6727_cov_5.14119 GeversD_CD_NODE_571_length_12404_cov_6.51081 7.744171432908337
GeversD_healthy_NODE_539_length_22924_cov_21.1369 GeversD_CD_NODE_571_length_12404_cov_6.51081 48.13122461630281
GeversD_healthy_NODE_557_length_22405_cov_6.70134 GeversD_CD_NODE_571_length_12404_cov_6.51081 36.39554356853794
IjazUZ_CD_NODE_439_length_21466_ID_62105 GeversD_CD_NODE_571_length_12404_cov_6.51081 36.872561728021644
IjazUZ_CD_NODE_447_length_16302_ID_9737 GeversD_CD_NODE_571_length_12404_cov_6.51081 12.52803998872323
IjazUZ_healthy_NODE_1251_length_5085_ID_37752 GeversD_CD_NODE_571_length_12404_cov_6.51081 15.91281502228751
IjazUZ_healthy_NODE_162_length_29170_ID_71556_fragment_1 GeversD_CD_NODE_571_length_12404_cov_6.51081 43.81394756635834
IjazUZ_healthy_NODE_255_length_27793_ID_31596 GeversD_CD_NODE_571_length_12404_cov_6.51081 12.867716848102106
IjazUZ_healthy_NODE_402_length_16299_ID_84729 GeversD_CD_NODE_571_length_12404_cov_6.51081 5.780258308180692
GeversD_CD_NODE_144_length_76484_cov_36.2989_fragment_1 GeversD_CD_NODE_5723_length_8000_cov_11.3567 22.769422806351425
GeversD_CD_NODE_3052_length_7402_cov_9.74901 GeversD_CD_NODE_5723_length_8000_cov_11.3567 39.477024134344354
GeversD_CD_NODE_5601_length_8172_cov_16.4552 GeversD_CD_NODE_5723_length_8000_cov_11.3567 36.80499460019685
GeversD_CD_NODE_79_length_101073_cov_10.1506_fragment_2 GeversD_CD_NODE_5723_length_8000_cov_11.3567 29.642432153315113
GeversD_CD_NODE_855_length_10904_cov_5.76302 GeversD_CD_NODE_5723_length_8000_cov_11.3567 5.9127617326568656
IjazUZ_healthy_NODE_260_length_26788_ID_30989 GeversD_CD_NODE_5723_length_8000_cov_11.3567 31.41689006585588
IjazUZ_healthy_NODE_347_length_22386_ID_82146 GeversD_CD_NODE_5723_length_8000_cov_11.3567 27.675355274802115
GeversD_CD_NODE_13_length_340616_cov_20.6517_fragment_6 GeversD_CD_NODE_5728_length_6308_cov_6.84375 5.810976476591114
GeversD_CD_NODE_3176_length_14093_cov_28.5636 GeversD_CD_NODE_5728_length_6308_cov_6.84375 6.436899589320357
GeversD_CD_NODE_95_length_123727_cov_74.3162_fragment_1 GeversD_CD_NODE_5728_length_6308_cov_6.84375 3.7685293766340733
GeversD_CD_NODE_31_length_133118_cov_9.27245 GeversD_CD_NODE_572_length_12398_cov_4.74666 34.706413058586364
GeversD_CD_NODE_1058_length_29871_cov_9.74249 GeversD_CD_NODE_572_length_32434_cov_9.18385 24.08013621758179
GeversD_CD_NODE_1071_length_32057_cov_55.2727 GeversD_CD_NODE_572_length_32434_cov_9.18385 30.779052797812277
GeversD_CD_NODE_1076_length_31389_cov_22.7016 GeversD_CD_NODE_572_length_32434_cov_9.18385 23.19912298156941
GeversD_CD_NODE_1097_length_27989_cov_11.6439 GeversD_CD_NODE_572_length_32434_cov_9.18385 12.298226331191067
GeversD_CD_NODE_1144_length_31793_cov_16.2173 GeversD_CD_NODE_572_length_32434_cov_9.18385 2.250125088079314
GeversD_CD_NODE_1252_length_29581_cov_30.4259 GeversD_CD_NODE_572_length_32434_cov_9.18385 7.536854459838268
GeversD_CD_NODE_226_length_95355_cov_18.0151 GeversD_CD_NODE_572_length_32434_cov_9.18385 98.25370765183214
GeversD_CD_NODE_240_length_72185_cov_52.4061_fragment_2 GeversD_CD_NODE_572_length_32434_cov_9.18385 20.430680505303584
GeversD_CD_NODE_44_length_142380_cov_29.246_fragment_4 GeversD_CD_NODE_572_length_32434_cov_9.18385 4.555997737591107
GeversD_CD_NODE_50_length_146034_cov_27.7008_fragment_4 GeversD_CD_NODE_572_length_32434_cov_9.18385 4.756078856831187
GeversD_CD_NODE_55_length_168077_cov_11.2956_fragment_3 GeversD_CD_NODE_572_length_32434_cov_9.18385 22.43876132784534
GeversD_CD_NODE_716_length_37799_cov_7.17854_fragment_1 GeversD_CD_NODE_572_length_32434_cov_9.18385 94.25775490283998
GeversD_CD_NODE_78_length_140977_cov_47.1334_fragment_1 GeversD_CD_NODE_572_length_32434_cov_9.18385 2.250125088079314
GeversD_CD_NODE_79_length_108440_cov_719.775_fragment_1 GeversD_CD_NODE_572_length_32434_cov_9.18385 25.12605976435585
GeversD_CD_NODE_104_length_106382_cov_25.0522_fragment_1 GeversD_CD_NODE_572_length_50174_cov_14.2895_fragment_1 8.852737955382583
GeversD_CD_NODE_1568_length_18678_cov_38.1899 GeversD_CD_NODE_572_length_50174_cov_14.2895_fragment_1 10.992691053357895
GeversD_CD_NODE_1795_length_8895_cov_159.202 GeversD_CD_NODE_572_length_50174_cov_14.2895_fragment_1 13.160615210346688
GeversD_CD_NODE_3570_length_12420_cov_6.3983 GeversD_CD_NODE_572_length_50174_cov_14.2895_fragment_1 19.850148476046577
GeversD_CD_NODE_50_length_115441_cov_32.3427_fragment_2 GeversD_CD_NODE_572_length_50174_cov_14.2895_fragment_1 1.8353082852862928
GeversD_healthy_NODE_1578_length_8005_cov_41.6447 GeversD_CD_NODE_572_length_50174_cov_14.2895_fragment_1 1.8353082852862928
IjazUZ_CD_NODE_1095_length_7157_ID_5044 GeversD_CD_NODE_572_length_50174_cov_14.2895_fragment_1 1.8353082852862928
IjazUZ_CD_NODE_1358_length_6379_ID_5159 GeversD_CD_NODE_572_length_50174_cov_14.2895_fragment_1 2.4583721137446988
IjazUZ_healthy_NODE_1225_length_9223_ID_77143 GeversD_CD_NODE_572_length_50174_cov_14.2895_fragment_1 16.464218989875242
IjazUZ_healthy_NODE_3553_length_5641_ID_32115 GeversD_CD_NODE_572_length_50174_cov_14.2895_fragment_1 11.253871361258845
IjazUZ_healthy_NODE_3579_length_5420_ID_82891 GeversD_CD_NODE_572_length_50174_cov_14.2895_fragment_1 2.2153958852768065
IjazUZ_healthy_NODE_696_length_15974_ID_42846_fragment_1 GeversD_CD_NODE_572_length_50174_cov_14.2895_fragment_1 17.426350285228466
GeversD_CD_NODE_1039_length_27439_cov_8.5172 GeversD_CD_NODE_573_length_26505_cov_20.3021_fragment_1 16.66591131161333
GeversD_CD_NODE_1263_length_11914_cov_5.60503 GeversD_CD_NODE_573_length_26505_cov_20.3021_fragment_1 20.02518529643842
GeversD_CD_NODE_2843_length_9936_cov_17.5462 GeversD_CD_NODE_573_length_26505_cov_20.3021_fragment_1 26.4633864512923
GeversD_CD_NODE_4557_length_9644_cov_117.857 GeversD_CD_NODE_573_length_26505_cov_20.3021_fragment_1 27.046862259742113
GeversD_CD_NODE_4662_length_8318_cov_24.7056 GeversD_CD_NODE_573_length_26505_cov_20.3021_fragment_1 1.1906223428439882
GeversD_CD_NODE_492_length_56448_cov_29.9883 GeversD_CD_NODE_573_length_26505_cov_20.3021_fragment_1 19.97580146893483
GeversD_CD_NODE_911_length_9515_cov_5.85973 GeversD_CD_NODE_573_length_26505_cov_20.3021_fragment_1 19.522641859162317
GeversD_healthy_NODE_64_length_108366_cov_18.3167_fragment_1 GeversD_CD_NODE_573_length_26505_cov_20.3021_fragment_1 22.0572690441732
IjazUZ_healthy_NODE_301_length_24540_ID_69645 GeversD_CD_NODE_573_length_26505_cov_20.3021_fragment_1 27.571128558426537
IjazUZ_healthy_NODE_3922_length_5205_ID_77941 GeversD_CD_NODE_573_length_26505_cov_20.3021_fragment_1 15.074229524387398
GeversD_CD_NODE_1114_length_18446_cov_7.42021 GeversD_CD_NODE_573_length_40064_cov_16.5115 9.765703330017274
GeversD_CD_NODE_1201_length_26004_cov_29.3125 GeversD_CD_NODE_573_length_40064_cov_16.5115 12.884461948296675
GeversD_CD_NODE_1348_length_14895_cov_8.48639 GeversD_CD_NODE_573_length_40064_cov_16.5115 13.651055504261407
GeversD_CD_NODE_1498_length_19867_cov_10.5246 GeversD_CD_NODE_573_length_40064_cov_16.5115 3.707262499385773
GeversD_CD_NODE_1545_length_24760_cov_58.3821 GeversD_CD_NODE_573_length_40064_cov_16.5115 5.62383157154239
GeversD_CD_NODE_1590_length_18778_cov_11.105 GeversD_CD_NODE_573_length_40064_cov_16.5115 12.040673466037493
GeversD_CD_NODE_1841_length_24332_cov_4.46044 GeversD_CD_NODE_573_length_40064_cov_16.5115 1.217652896630887
GeversD_CD_NODE_1926_length_15947_cov_7.99144 GeversD_CD_NODE_573_length_40064_cov_16.5115 2.822893271862161
GeversD_CD_NODE_193_length_79315_cov_11.3748_fragment_2 GeversD_CD_NODE_573_length_40064_cov_16.5115 13.871473798853959
GeversD_CD_NODE_209_length_93876_cov_49.1699_fragment_3 GeversD_CD_NODE_573_length_40064_cov_16.5115 4.467396719385063
GeversD_CD_NODE_21_length_235603_cov_73.1382_fragment_1 GeversD_CD_NODE_573_length_40064_cov_16.5115 12.006064735133315
GeversD_CD_NODE_2413_length_16196_cov_58.6455 GeversD_CD_NODE_573_length_40064_cov_16.5115 11.576850278824534
GeversD_CD_NODE_256_length_43661_cov_8.93061 GeversD_CD_NODE_573_length_40064_cov_16.5115 16.554690752313487
GeversD_CD_NODE_2720_length_7202_cov_3.57339 GeversD_CD_NODE_573_length_40064_cov_16.5115 12.145804763855924
GeversD_CD_NODE_2774_length_14125_cov_11.1414 GeversD_CD_NODE_573_length_40064_cov_16.5115 13.910230924242132
GeversD_CD_NODE_3082_length_7351_cov_3.44696 GeversD_CD_NODE_573_length_40064_cov_16.5115 4.573729199035049
GeversD_CD_NODE_427_length_48699_cov_22.361 GeversD_CD_NODE_573_length_40064_cov_16.5115 1.7914272943595195
GeversD_CD_NODE_456_length_46481_cov_7.03296 GeversD_CD_NODE_573_length_40064_cov_16.5115 9.910210175449052
GeversD_CD_NODE_457_length_32866_cov_6.50809 GeversD_CD_NODE_573_length_40064_cov_16.5115 2.4144435158616746
GeversD_CD_NODE_557_length_32376_cov_28.9479 GeversD_CD_NODE_573_length_40064_cov_16.5115 13.773002345204514
GeversD_CD_NODE_58_length_161663_cov_50.0718_fragment_1 GeversD_CD_NODE_573_length_40064_cov_16.5115 3.2037701097085334
GeversD_CD_NODE_644_length_43867_cov_17.8478 GeversD_CD_NODE_573_length_40064_cov_16.5115 1.9334571335954704
GeversD_CD_NODE_861_length_36280_cov_9.20831 GeversD_CD_NODE_573_length_40064_cov_16.5115 13.871473798853959
GeversD_CD_NODE_91_length_79705_cov_9.62567_fragment_1 GeversD_CD_NODE_573_length_40064_cov_16.5115 10.716677280762255
GeversD_CD_NODE_94_length_107174_cov_91.4678_fragment_1 GeversD_CD_NODE_573_length_40064_cov_16.5115 8.961865174377767
GeversD_CD_NODE_999_length_31495_cov_14.2755 GeversD_CD_NODE_573_length_40064_cov_16.5115 1.322809954769613
GeversD_healthy_NODE_780_length_15873_cov_5.33083 GeversD_CD_NODE_573_length_40064_cov_16.5115 12.76166594510563
GeversD_healthy_NODE_866_length_27652_cov_8.71823 GeversD_CD_NODE_573_length_40064_cov_16.5115 1.269583033825092
IjazUZ_CD_NODE_151_length_43615_ID_1156 GeversD_CD_NODE_573_length_40064_cov_16.5115 2.0454489216806495
IjazUZ_CD_NODE_33_length_60891_ID_29241_fragment_1 GeversD_CD_NODE_573_length_40064_cov_16.5115 2.0839037097514774
IjazUZ_healthy_NODE_1023_length_7578_ID_58214 GeversD_CD_NODE_573_length_40064_cov_16.5115 27.678038531550236
IjazUZ_healthy_NODE_108_length_37828_ID_104073 GeversD_CD_NODE_573_length_40064_cov_16.5115 17.93725605756969
IjazUZ_healthy_NODE_119_length_40356_ID_55231 GeversD_CD_NODE_573_length_40064_cov_16.5115 27.26910782804783
IjazUZ_healthy_NODE_126_length_49625_ID_49535 GeversD_CD_NODE_573_length_40064_cov_16.5115 7.388577068370789
IjazUZ_healthy_NODE_1519_length_5491_ID_22236 GeversD_CD_NODE_573_length_40064_cov_16.5115 2.8022365216862974
IjazUZ_healthy_NODE_154_length_43198_ID_90626 GeversD_CD_NODE_573_length_40064_cov_16.5115 1.8971975967373114
IjazUZ_healthy_NODE_158_length_42507_ID_10470 GeversD_CD_NODE_573_length_40064_cov_16.5115 14.840902582120393
IjazUZ_healthy_NODE_163_length_43069_ID_111263 GeversD_CD_NODE_573_length_40064_cov_16.5115 4.1745883852087955
IjazUZ_healthy_NODE_174_length_34624_ID_4293_fragment_1 GeversD_CD_NODE_573_length_40064_cov_16.5115 3.762648258174914
IjazUZ_healthy_NODE_2115_length_6100_ID_14548 GeversD_CD_NODE_573_length_40064_cov_16.5115 2.2468282114367453
IjazUZ_healthy_NODE_2503_length_6451_ID_48133 GeversD_CD_NODE_573_length_40064_cov_16.5115 4.573729199035049
IjazUZ_healthy_NODE_2962_length_6213_ID_44858 GeversD_CD_NODE_573_length_40064_cov_16.5115 7.471125977388749
IjazUZ_healthy_NODE_337_length_19098_ID_42821 GeversD_CD_NODE_573_length_40064_cov_16.5115 12.568307829014827
IjazUZ_healthy_NODE_466_length_18961_ID_60052 GeversD_CD_NODE_573_length_40064_cov_16.5115 4.18827844435384
IjazUZ_healthy_NODE_475_length_22149_ID_52601 GeversD_CD_NODE_573_length_40064_cov_16.5115 2.0173108628950205
IjazUZ_healthy_NODE_86_length_40305_ID_97728 GeversD_CD_NODE_573_length_40064_cov_16.5115 1.7914272943595195
IjazUZ_healthy_NODE_93_length_41317_ID_35961 GeversD_CD_NODE_573_length_40064_cov_16.5115 23.627807144585816
GeversD_CD_NODE_262_length_78818_cov_30.8825_fragment_1 GeversD_CD_NODE_5742_length_7974_cov_8.72092 48.7411257901413
GeversD_CD_NODE_2927_length_6257_cov_4.82635 GeversD_CD_NODE_5742_length_7974_cov_8.72092 1.226803417789383
GeversD_CD_NODE_609_length_22359_cov_8.18463_fragment_1 GeversD_CD_NODE_5742_length_7974_cov_8.72092 43.366283998385455
GeversD_CD_NODE_831_length_36736_cov_58.4915_fragment_1 GeversD_CD_NODE_5742_length_7974_cov_8.72092 39.802735386614174
GeversD_healthy_NODE_1959_length_10317_cov_22.3411 GeversD_CD_NODE_5742_length_7974_cov_8.72092 3.781340698603425
IjazUZ_healthy_NODE_519_length_17545_ID_36539_fragment_1 GeversD_CD_NODE_5742_length_7974_cov_8.72092 48.7411257901413
GeversD_CD_NODE_1233_length_19004_cov_5.18787 GeversD_CD_NODE_576_length_22935_cov_13.1014 4.514072513947453
GeversD_CD_NODE_129_length_118160_cov_63.5588_fragment_1 GeversD_CD_NODE_576_length_22935_cov_13.1014 5.638787676270963
GeversD_CD_NODE_1369_length_23820_cov_11.448 GeversD_CD_NODE_576_length_22935_cov_13.1014 6.294523360074332
GeversD_CD_NODE_1519_length_19553_cov_4.45743 GeversD_CD_NODE_576_length_22935_cov_13.1014 1.2359430158770754
GeversD_CD_NODE_176_length_80548_cov_10.6918_fragment_2 GeversD_CD_NODE_576_length_22935_cov_13.1014 4.681879568179572
GeversD_CD_NODE_1793_length_10657_cov_8.17459 GeversD_CD_NODE_576_length_22935_cov_13.1014 5.468579063805266
GeversD_CD_NODE_182_length_82285_cov_34.1082_fragment_1 GeversD_CD_NODE_576_length_22935_cov_13.1014 32.31096366304353
GeversD_CD_NODE_1831_length_19688_cov_12.7098 GeversD_CD_NODE_576_length_22935_cov_13.1014 6.403432233575093
GeversD_CD_NODE_1838_length_11942_cov_4.74274 GeversD_CD_NODE_576_length_22935_cov_13.1014 7.4950378801832
GeversD_CD_NODE_2320_length_18084_cov_6.12558 GeversD_CD_NODE_576_length_22935_cov_13.1014 6.63609080674471
GeversD_CD_NODE_2379_length_14001_cov_4.28209 GeversD_CD_NODE_576_length_22935_cov_13.1014 1.8205590505097673
GeversD_CD_NODE_292_length_39675_cov_6.6577 GeversD_CD_NODE_576_length_22935_cov_13.1014 4.261201384059702
GeversD_CD_NODE_2972_length_9436_cov_6.73521 GeversD_CD_NODE_576_length_22935_cov_13.1014 5.276930190477867
GeversD_CD_NODE_3290_length_13622_cov_5.5935 GeversD_CD_NODE_576_length_22935_cov_13.1014 7.175796838260902
GeversD_CD_NODE_390_length_67766_cov_59.162_fragment_1 GeversD_CD_NODE_576_length_22935_cov_13.1014 6.78250354526011
GeversD_CD_NODE_524_length_36051_cov_33.9587 GeversD_CD_NODE_576_length_22935_cov_13.1014 2.129789951905132
GeversD_CD_NODE_63_length_127273_cov_13.1328_fragment_1 GeversD_CD_NODE_576_length_22935_cov_13.1014 48.00437520794464
GeversD_CD_NODE_734_length_18311_cov_5.06381 GeversD_CD_NODE_576_length_22935_cov_13.1014 37.36933182781903
GeversD_CD_NODE_754_length_36341_cov_11.9446 GeversD_CD_NODE_576_length_22935_cov_13.1014 4.570105883050032
GeversD_CD_NODE_789_length_17131_cov_8.10061 GeversD_CD_NODE_576_length_22935_cov_13.1014 7.029904388464378
GeversD_CD_NODE_820_length_37054_cov_38.9808 GeversD_CD_NODE_576_length_22935_cov_13.1014 4.462973982595803
GeversD_CD_NODE_824_length_36351_cov_8.64269_fragment_1 GeversD_CD_NODE_576_length_22935_cov_13.1014 4.4110316103447085
GeversD_CD_NODE_840_length_36261_cov_7.91004_fragment_1 GeversD_CD_NODE_576_length_22935_cov_13.1014 3.674435852341678
GeversD_CD_NODE_874_length_20545_cov_6.42543 GeversD_CD_NODE_576_length_22935_cov_13.1014 1.0356057439075803
GeversD_CD_NODE_879_length_8727_cov_4.90141 GeversD_CD_NODE_576_length_22935_cov_13.1014 5.468579063805266
GeversD_CD_NODE_965_length_10482_cov_55.2181 GeversD_CD_NODE_576_length_22935_cov_13.1014 7.670893558386827
GeversD_healthy_NODE_2506_length_8127_cov_6.99975 GeversD_CD_NODE_576_length_22935_cov_13.1014 9.097418433841565
GeversD_healthy_NODE_26_length_207412_cov_21.7241_fragment_2 GeversD_CD_NODE_576_length_22935_cov_13.1014 2.899287904817615
GeversD_healthy_NODE_681_length_28710_cov_8.74737 GeversD_CD_NODE_576_length_22935_cov_13.1014 5.2550901315486245
IjazUZ_CD_NODE_318_length_23904_ID_18873 GeversD_CD_NODE_576_length_22935_cov_13.1014 5.722872954315998
GeversD_CD_NODE_119_length_72065_cov_10.8706 GeversD_CD_NODE_576_length_49463_cov_17.939 1.182726401282598
GeversD_CD_NODE_136_length_80171_cov_8.05915_fragment_2 GeversD_CD_NODE_576_length_49463_cov_17.939 44.32975111965473
GeversD_CD_NODE_153_length_75792_cov_138.064 GeversD_CD_NODE_576_length_49463_cov_17.939 2.8447742975023447
GeversD_CD_NODE_159_length_84014_cov_9.57289_fragment_1 GeversD_CD_NODE_576_length_49463_cov_17.939 44.76530906494105
GeversD_CD_NODE_1619_length_7666_cov_3.66627 GeversD_CD_NODE_576_length_49463_cov_17.939 1.4409264349501134
GeversD_CD_NODE_1708_length_6647_cov_5.18174 GeversD_CD_NODE_576_length_49463_cov_17.939 8.128471387733995
GeversD_CD_NODE_172_length_103403_cov_35.7624_fragment_1 GeversD_CD_NODE_576_length_49463_cov_17.939 5.3233788940541436
GeversD_CD_NODE_173_length_84298_cov_8.79189_fragment_1 GeversD_CD_NODE_576_length_49463_cov_17.939 5.451092659071642
GeversD_CD_NODE_17_length_185934_cov_35.7272_fragment_3 GeversD_CD_NODE_576_length_49463_cov_17.939 42.92074533446831
GeversD_CD_NODE_1804_length_16641_cov_9.91071 GeversD_CD_NODE_576_length_49463_cov_17.939 4.289189496286725
GeversD_CD_NODE_1822_length_21543_cov_7.52462 GeversD_CD_NODE_576_length_49463_cov_17.939 33.432702591467226
GeversD_CD_NODE_1883_length_17973_cov_41.9355 GeversD_CD_NODE_576_length_49463_cov_17.939 9.654657972397406
GeversD_CD_NODE_1919_length_17694_cov_6.18136 GeversD_CD_NODE_576_length_49463_cov_17.939 30.55309327806124
GeversD_CD_NODE_203_length_67869_cov_34.1923 GeversD_CD_NODE_576_length_49463_cov_17.939 31.872989169782812
GeversD_CD_NODE_21_length_190828_cov_15.0926_fragment_2 GeversD_CD_NODE_576_length_49463_cov_17.939 45.51343374136997
GeversD_CD_NODE_272_length_48204_cov_16.6104 GeversD_CD_NODE_576_length_49463_cov_17.939 202.5134341778991
GeversD_CD_NODE_2752_length_15686_cov_7.29851 GeversD_CD_NODE_576_length_49463_cov_17.939 28.798578531321148
GeversD_CD_NODE_283_length_76106_cov_26.0933_fragment_1 GeversD_CD_NODE_576_length_49463_cov_17.939 152.8775268478351
GeversD_CD_NODE_2970_length_7654_cov_10.6714 GeversD_CD_NODE_576_length_49463_cov_17.939 1.9716280331994733
GeversD_CD_NODE_299_length_77751_cov_28.7847_fragment_2 GeversD_CD_NODE_576_length_49463_cov_17.939 11.526730878368568
GeversD_CD_NODE_3007_length_9298_cov_6.5865 GeversD_CD_NODE_576_length_49463_cov_17.939 3.8705217026588192
GeversD_CD_NODE_305_length_62888_cov_6.81526_fragment_2 GeversD_CD_NODE_576_length_49463_cov_17.939 97.79188001119273
GeversD_CD_NODE_3498_length_12755_cov_5.08315 GeversD_CD_NODE_576_length_49463_cov_17.939 49.408895688998996
GeversD_CD_NODE_3663_length_9921_cov_5.84492 GeversD_CD_NODE_576_length_49463_cov_17.939 24.848560663800708
GeversD_CD_NODE_367_length_45918_cov_16.2892 GeversD_CD_NODE_576_length_49463_cov_17.939 4.600194704945385
GeversD_CD_NODE_367_length_64021_cov_32.2419_fragment_1 GeversD_CD_NODE_576_length_49463_cov_17.939 4.2259581722016035
GeversD_CD_NODE_3759_length_11900_cov_4.41562 GeversD_CD_NODE_576_length_49463_cov_17.939 1.0365461257818547
GeversD_CD_NODE_383_length_17456_cov_4.54083 GeversD_CD_NODE_576_length_49463_cov_17.939 31.6040326934664
GeversD_CD_NODE_393_length_30718_cov_10.5954 GeversD_CD_NODE_576_length_49463_cov_17.939 2.8173704524200245
GeversD_CD_NODE_408_length_54705_cov_10.3929 GeversD_CD_NODE_576_length_49463_cov_17.939 1.543450580640557
GeversD_CD_NODE_408_length_70908_cov_19.885_fragment_1 GeversD_CD_NODE_576_length_49463_cov_17.939 3.475096363630228
GeversD_CD_NODE_419_length_42575_cov_9.55024 GeversD_CD_NODE_576_length_49463_cov_17.939 42.735056642692754
GeversD_CD_NODE_4230_length_8656_cov_12.3092 GeversD_CD_NODE_576_length_49463_cov_17.939 1.4409264349501134
GeversD_CD_NODE_466_length_47322_cov_51.5627 GeversD_CD_NODE_576_length_49463_cov_17.939 4.127129918354995
GeversD_CD_NODE_46_length_141484_cov_11.3857_fragment_2 GeversD_CD_NODE_576_length_49463_cov_17.939 2.8173704524200245
GeversD_CD_NODE_474_length_60043_cov_86.5958_fragment_1 GeversD_CD_NODE_576_length_49463_cov_17.939 12.572283483006938
GeversD_CD_NODE_505_length_43218_cov_6.7281 GeversD_CD_NODE_576_length_49463_cov_17.939 56.042711226831734
GeversD_CD_NODE_5061_length_9075_cov_5.85499 GeversD_CD_NODE_576_length_49463_cov_17.939 6.577590842204745
GeversD_CD_NODE_517_length_55424_cov_7.1218_fragment_1 GeversD_CD_NODE_576_length_49463_cov_17.939 160.93511975541026
GeversD_CD_NODE_5235_length_8741_cov_7.33583 GeversD_CD_NODE_576_length_49463_cov_17.939 6.152580294748518
GeversD_CD_NODE_551_length_53862_cov_19.0322 GeversD_CD_NODE_576_length_49463_cov_17.939 1.7451579064237128
GeversD_CD_NODE_657_length_45173_cov_30.4262 GeversD_CD_NODE_576_length_49463_cov_17.939 45.132528489814206
GeversD_CD_NODE_676_length_38933_cov_7.59509 GeversD_CD_NODE_576_length_49463_cov_17.939 3.2207716279871894
GeversD_CD_NODE_710_length_38071_cov_42.1792 GeversD_CD_NODE_576_length_49463_cov_17.939 3.159102747293848
GeversD_CD_NODE_72_length_143532_cov_15.8045_fragment_1 GeversD_CD_NODE_576_length_49463_cov_17.939 1.2540284028117208
GeversD_CD_NODE_750_length_39379_cov_9.24385 GeversD_CD_NODE_576_length_49463_cov_17.939 42.817669674727654
GeversD_CD_NODE_764_length_25654_cov_35.932 GeversD_CD_NODE_576_length_49463_cov_17.939 9.356881037636136
GeversD_CD_NODE_766_length_39875_cov_52.3148 GeversD_CD_NODE_576_length_49463_cov_17.939 4.9631437200809865
GeversD_CD_NODE_839_length_36075_cov_10.1844 GeversD_CD_NODE_576_length_49463_cov_17.939 4.9631437200809865
GeversD_CD_NODE_932_length_22018_cov_77.4117 GeversD_CD_NODE_576_length_49463_cov_17.939 8.82935372381391
GeversD_healthy_NODE_1234_length_8451_cov_7.97963 GeversD_CD_NODE_576_length_49463_cov_17.939 1.7757951167504453
GeversD_healthy_NODE_2126_length_12815_cov_3.78205 GeversD_CD_NODE_576_length_49463_cov_17.939 36.33586370963879
GeversD_healthy_NODE_220_length_50198_cov_8.41775 GeversD_CD_NODE_576_length_49463_cov_17.939 91.37093247568335
GeversD_healthy_NODE_223_length_49957_cov_16.8031 GeversD_CD_NODE_576_length_49463_cov_17.939 11.850089508464144
GeversD_healthy_NODE_379_length_52863_cov_7.141_fragment_1 GeversD_CD_NODE_576_length_49463_cov_17.939 10.087413424952295
GeversD_healthy_NODE_562_length_39308_cov_7.90171 GeversD_CD_NODE_576_length_49463_cov_17.939 42.817669674727654
GeversD_healthy_NODE_667_length_34185_cov_8.99435_fragment_1 GeversD_CD_NODE_576_length_49463_cov_17.939 5.606477652442078
IjazUZ_healthy_NODE_1273_length_11143_ID_45965 GeversD_CD_NODE_576_length_49463_cov_17.939 19.2024387129854
IjazUZ_healthy_NODE_1427_length_5797_ID_68406 GeversD_CD_NODE_576_length_49463_cov_17.939 7.731010483598149
GeversD_CD_NODE_1109_length_27802_cov_21.9721_fragment_1 GeversD_CD_NODE_5775_length_6163_cov_26.6266 3.6178131605248334
GeversD_CD_NODE_1120_length_9038_cov_7.71157 GeversD_CD_NODE_5775_length_6163_cov_26.6266 3.996071563409825
GeversD_CD_NODE_1231_length_31418_cov_21.9592 GeversD_CD_NODE_5775_length_6163_cov_26.6266 5.220122504720101
GeversD_CD_NODE_1377_length_6045_cov_54.0566 GeversD_CD_NODE_5775_length_6163_cov_26.6266 8.144720239478442
GeversD_CD_NODE_1403_length_15097_cov_14.4447 GeversD_CD_NODE_5775_length_6163_cov_26.6266 1.1019471109852796
GeversD_CD_NODE_1522_length_23958_cov_8.61992 GeversD_CD_NODE_5775_length_6163_cov_26.6266 9.409124836732488
GeversD_CD_NODE_1750_length_8424_cov_6.31067 GeversD_CD_NODE_5775_length_6163_cov_26.6266 7.614176453967384
GeversD_CD_NODE_1832_length_16733_cov_6.13305 GeversD_CD_NODE_5775_length_6163_cov_26.6266 13.593769552155322
GeversD_CD_NODE_1906_length_11603_cov_13.0978 GeversD_CD_NODE_5775_length_6163_cov_26.6266 4.786836060199328
GeversD_CD_NODE_21_length_235603_cov_73.1382_fragment_1 GeversD_CD_NODE_5775_length_6163_cov_26.6266 3.991085814068815
GeversD_CD_NODE_2395_length_14667_cov_30.6454 GeversD_CD_NODE_5775_length_6163_cov_26.6266 3.2380435123815134
GeversD_CD_NODE_24_length_202735_cov_44.4217_fragment_1 GeversD_CD_NODE_5775_length_6163_cov_26.6266 5.11910291968847
GeversD_CD_NODE_304_length_41168_cov_172.929_fragment_2 GeversD_CD_NODE_5775_length_6163_cov_26.6266 3.106755995324611
GeversD_CD_NODE_3051_length_10910_cov_7.26965 GeversD_CD_NODE_5775_length_6163_cov_26.6266 2.0113377233011223
GeversD_CD_NODE_3484_length_9808_cov_6.40408 GeversD_CD_NODE_5775_length_6163_cov_26.6266 3.8934678457141816
GeversD_CD_NODE_428_length_41089_cov_86.8817 GeversD_CD_NODE_5775_length_6163_cov_26.6266 2.1944538226008428
GeversD_CD_NODE_430_length_32322_cov_197.414 GeversD_CD_NODE_5775_length_6163_cov_26.6266 8.64524461142961
GeversD_CD_NODE_4879_length_6544_cov_22.4298 GeversD_CD_NODE_5775_length_6163_cov_26.6266 8.852737955382583
GeversD_CD_NODE_584_length_39856_cov_71.2567 GeversD_CD_NODE_5775_length_6163_cov_26.6266 1.6814596234136898
GeversD_CD_NODE_813_length_46747_cov_19.0906_fragment_1 GeversD_CD_NODE_5775_length_6163_cov_26.6266 5.437510540141019
GeversD_CD_NODE_964_length_32393_cov_16.3853 GeversD_CD_NODE_5775_length_6163_cov_26.6266 5.070307809399897
GeversD_healthy_NODE_866_length_27652_cov_8.71823 GeversD_CD_NODE_5775_length_6163_cov_26.6266 2.3919084535906743
IjazUZ_healthy_NODE_1791_length_9344_ID_69936 GeversD_CD_NODE_5775_length_6163_cov_26.6266 7.776850318292317
GeversD_CD_NODE_1596_length_10640_cov_4.68446 GeversD_CD_NODE_5781_length_6255_cov_5.42629 14.287829449801404
GeversD_CD_NODE_179_length_88400_cov_23.2946_fragment_2 GeversD_CD_NODE_5781_length_6255_cov_5.42629 20.3384535511797
GeversD_CD_NODE_198_length_30165_cov_12.9486 GeversD_CD_NODE_5781_length_6255_cov_5.42629 28.42700355106888
GeversD_CD_NODE_2304_length_12468_cov_54.4652 GeversD_CD_NODE_5781_length_6255_cov_5.42629 32.85597445492527
GeversD_CD_NODE_2905_length_13217_cov_8.55052 GeversD_CD_NODE_5781_length_6255_cov_5.42629 3.3993249735342905
GeversD_CD_NODE_2982_length_5648_cov_5.35133 GeversD_CD_NODE_5781_length_6255_cov_5.42629 12.250901753998829
GeversD_CD_NODE_507_length_35813_cov_9.59939 GeversD_CD_NODE_5781_length_6255_cov_5.42629 13.231221232053702
GeversD_CD_NODE_645_length_13536_cov_5.28284 GeversD_CD_NODE_5781_length_6255_cov_5.42629 31.892237367556703
GeversD_CD_NODE_715_length_22809_cov_13.4166 GeversD_CD_NODE_5781_length_6255_cov_5.42629 28.89194145611848
GeversD_CD_NODE_958_length_21493_cov_24.5096 GeversD_CD_NODE_5781_length_6255_cov_5.42629 30.174797330775036
GeversD_healthy_NODE_539_length_22924_cov_21.1369 GeversD_CD_NODE_5781_length_6255_cov_5.42629 29.226979583991174
GeversD_healthy_NODE_557_length_22405_cov_6.70134 GeversD_CD_NODE_5781_length_6255_cov_5.42629 21.647101518110972
IjazUZ_CD_NODE_439_length_21466_ID_62105 GeversD_CD_NODE_5781_length_6255_cov_5.42629 29.58537721654408
IjazUZ_healthy_NODE_162_length_29170_ID_71556_fragment_1 GeversD_CD_NODE_5781_length_6255_cov_5.42629 29.056734786520842
IjazUZ_healthy_NODE_2087_length_8002_ID_58532 GeversD_CD_NODE_5781_length_6255_cov_5.42629 14.81059598252699
GeversD_CD_NODE_1030_length_14289_cov_4.64205 GeversD_CD_NODE_578_length_42955_cov_49.1498 4.352395013595417
GeversD_CD_NODE_281_length_55556_cov_18.1827 GeversD_CD_NODE_578_length_42955_cov_49.1498 2.9116484983442605
GeversD_CD_NODE_7_length_309087_cov_33.5619_fragment_3 GeversD_CD_NODE_578_length_42955_cov_49.1498 48.92347296606732
GeversD_CD_NODE_93_length_138756_cov_1056.44_fragment_1 GeversD_CD_NODE_578_length_42955_cov_49.1498 39.812975163355866
GeversD_healthy_NODE_1218_length_16753_cov_18.6745 GeversD_CD_NODE_578_length_42955_cov_49.1498 9.596372551565931
GeversD_healthy_NODE_121_length_99153_cov_19.0223_fragment_1 GeversD_CD_NODE_578_length_42955_cov_49.1498 29.259465267057138
GeversD_healthy_NODE_139_length_93912_cov_13.5793_fragment_1 GeversD_CD_NODE_578_length_42955_cov_49.1498 1.6551350073153523
IjazUZ_CD_NODE_40_length_18755_ID_802_fragment_1 GeversD_CD_NODE_578_length_42955_cov_49.1498 2.9695340793512495
IjazUZ_CD_NODE_61_length_104479_ID_31194_fragment_1 GeversD_CD_NODE_578_length_42955_cov_49.1498 52.0562849502516
IjazUZ_CD_NODE_86_length_11006_ID_6709 GeversD_CD_NODE_578_length_42955_cov_49.1498 13.816425029649185
GeversD_CD_NODE_121_length_108892_cov_45.0932_fragment_1 GeversD_CD_NODE_57_length_148912_cov_16.081_fragment_2 1.327490310012812
GeversD_CD_NODE_1751_length_19033_cov_18.9209 GeversD_CD_NODE_57_length_148912_cov_16.081_fragment_2 3.4532701397615666
GeversD_CD_NODE_199_length_52572_cov_67.1063 GeversD_CD_NODE_57_length_148912_cov_16.081_fragment_2 3.384800173699852
GeversD_CD_NODE_32_length_156589_cov_158.233_fragment_1 GeversD_CD_NODE_57_length_148912_cov_16.081_fragment_2 50.87466469853467
GeversD_CD_NODE_379_length_44882_cov_10.9419 GeversD_CD_NODE_57_length_148912_cov_16.081_fragment_2 1.2701993611357816
GeversD_CD_NODE_58_length_145590_cov_37.6214_fragment_1 GeversD_CD_NODE_57_length_148912_cov_16.081_fragment_2 41.6060943268799
GeversD_CD_NODE_5_length_298914_cov_55.2461_fragment_4 GeversD_CD_NODE_57_length_148912_cov_16.081_fragment_2 11.342410299688808
GeversD_CD_NODE_1757_length_6374_cov_34.0938 GeversD_CD_NODE_5806_length_7888_cov_14.1051 1.542227270777631
GeversD_CD_NODE_2889_length_6857_cov_19.5845 GeversD_CD_NODE_5806_length_7888_cov_14.1051 12.420346730736732
GeversD_healthy_NODE_4404_length_6318_cov_5.6358 GeversD_CD_NODE_5806_length_7888_cov_14.1051 12.420346730736732
IjazUZ_healthy_NODE_1227_length_5124_ID_60307 GeversD_CD_NODE_5806_length_7888_cov_14.1051 2.1362421139922256
IjazUZ_healthy_NODE_3599_length_5574_ID_24193 GeversD_CD_NODE_5806_length_7888_cov_14.1051 9.086782997489433
GeversD_CD_NODE_6882_length_5812_cov_4.53048 GeversD_CD_NODE_5818_length_5752_cov_8.33 1.6804681469041087
IjazUZ_CD_NODE_141_length_46235_ID_11232 GeversD_CD_NODE_5818_length_5752_cov_8.33 19.624940588315205
GeversD_CD_NODE_1163_length_27754_cov_5.96466 GeversD_CD_NODE_581_length_21048_cov_93.432 41.84088187862458
GeversD_CD_NODE_1307_length_21630_cov_6.61543 GeversD_CD_NODE_581_length_21048_cov_93.432 23.66891008609195
GeversD_CD_NODE_1362_length_14754_cov_25.745 GeversD_CD_NODE_581_length_21048_cov_93.432 15.08662027852601
GeversD_CD_NODE_168_length_70709_cov_287.527_fragment_1 GeversD_CD_NODE_581_length_21048_cov_93.432 21.937409701083865
GeversD_CD_NODE_1705_length_19447_cov_19.4798 GeversD_CD_NODE_581_length_21048_cov_93.432 23.66891008609195
GeversD_CD_NODE_1810_length_10272_cov_5.87296 GeversD_CD_NODE_581_length_21048_cov_93.432 10.382357130483715
GeversD_CD_NODE_19_length_241996_cov_42.6034_fragment_1 GeversD_CD_NODE_581_length_21048_cov_93.432 11.314548662709424
GeversD_CD_NODE_2033_length_16382_cov_6.36406 GeversD_CD_NODE_581_length_21048_cov_93.432 8.17565294665635
GeversD_CD_NODE_2124_length_19383_cov_7.11827 GeversD_CD_NODE_581_length_21048_cov_93.432 4.721612359332014
GeversD_CD_NODE_2136_length_18298_cov_6.28904 GeversD_CD_NODE_581_length_21048_cov_93.432 20.702352903547425
GeversD_CD_NODE_2222_length_17672_cov_9.19612 GeversD_CD_NODE_581_length_21048_cov_93.432 24.425569677282528
GeversD_CD_NODE_233_length_75928_cov_27.5845_fragment_1 GeversD_CD_NODE_581_length_21048_cov_93.432 7.9655795967377445
GeversD_CD_NODE_2358_length_14861_cov_19.0415 GeversD_CD_NODE_581_length_21048_cov_93.432 22.353180066535078
GeversD_CD_NODE_2478_length_9041_cov_40.0441 GeversD_CD_NODE_581_length_21048_cov_93.432 37.78662888306623
GeversD_CD_NODE_2917_length_14918_cov_8.38411 GeversD_CD_NODE_581_length_21048_cov_93.432 5.835722872721475
GeversD_CD_NODE_291_length_78439_cov_22.24_fragment_2 GeversD_CD_NODE_581_length_21048_cov_93.432 61.599083732531646
GeversD_CD_NODE_292_length_53675_cov_43.145_fragment_1 GeversD_CD_NODE_581_length_21048_cov_93.432 15.855093662417751
GeversD_CD_NODE_34_length_114160_cov_17.1731_fragment_3 GeversD_CD_NODE_581_length_21048_cov_93.432 61.599083732531646
GeversD_CD_NODE_34_length_187061_cov_296.17_fragment_2 GeversD_CD_NODE_581_length_21048_cov_93.432 62.25531575022229
GeversD_CD_NODE_44_length_120237_cov_87.716_fragment_3 GeversD_CD_NODE_581_length_21048_cov_93.432 41.383103853845626
GeversD_CD_NODE_51_length_128078_cov_40.2083_fragment_2 GeversD_CD_NODE_581_length_21048_cov_93.432 50.11470959061461
GeversD_CD_NODE_639_length_28146_cov_16.9861 GeversD_CD_NODE_581_length_21048_cov_93.432 68.62175918888467
GeversD_CD_NODE_66_length_138472_cov_13.7496_fragment_3 GeversD_CD_NODE_581_length_21048_cov_93.432 61.599083732531646
GeversD_CD_NODE_775_length_21235_cov_25.1347 GeversD_CD_NODE_581_length_21048_cov_93.432 4.810416023724186
GeversD_CD_NODE_80_length_67367_cov_10.852 GeversD_CD_NODE_581_length_21048_cov_93.432 34.64258122856673
GeversD_CD_NODE_859_length_23936_cov_46.964 GeversD_CD_NODE_581_length_21048_cov_93.432 22.629636319379657
GeversD_CD_NODE_89_length_73584_cov_45.6346_fragment_1 GeversD_CD_NODE_581_length_21048_cov_93.432 11.634660796506743
GeversD_CD_NODE_980_length_29004_cov_37.2252 GeversD_CD_NODE_581_length_21048_cov_93.432 22.101165698960113
GeversD_healthy_NODE_265_length_31084_cov_24.8515 GeversD_CD_NODE_581_length_21048_cov_93.432 9.667783569235823
GeversD_CD_NODE_1490_length_20431_cov_11.2613 GeversD_CD_NODE_581_length_23397_cov_13.2914 7.577828558834068
GeversD_CD_NODE_1751_length_19033_cov_18.9209 GeversD_CD_NODE_581_length_23397_cov_13.2914 24.693812947961494
GeversD_CD_NODE_199_length_52572_cov_67.1063 GeversD_CD_NODE_581_length_23397_cov_13.2914 22.286193257158747
GeversD_CD_NODE_379_length_44882_cov_10.9419 GeversD_CD_NODE_581_length_23397_cov_13.2914 23.528861346426535
GeversD_CD_NODE_383_length_63761_cov_58.0821_fragment_1 GeversD_CD_NODE_581_length_23397_cov_13.2914 18.042828342750543
GeversD_CD_NODE_38_length_190893_cov_24.3962_fragment_2 GeversD_CD_NODE_581_length_23397_cov_13.2914 2.304619249357015
GeversD_CD_NODE_501_length_48736_cov_5.94764 GeversD_CD_NODE_581_length_23397_cov_13.2914 2.3386653488675977
GeversD_healthy_NODE_198_length_53907_cov_10.6383 GeversD_CD_NODE_581_length_23397_cov_13.2914 24.984894549039765
GeversD_CD_NODE_186_length_81729_cov_8.1816 GeversD_CD_NODE_581_length_39711_cov_21.7059_fragment_1 7.355516492525637
GeversD_CD_NODE_18_length_250317_cov_13.3435_fragment_2 GeversD_CD_NODE_581_length_39711_cov_21.7059_fragment_1 14.35584151673675
GeversD_CD_NODE_21_length_254596_cov_9.36868_fragment_1 GeversD_CD_NODE_581_length_39711_cov_21.7059_fragment_1 9.288194731400253
GeversD_CD_NODE_223_length_38283_cov_12.0868_fragment_1 GeversD_CD_NODE_581_length_39711_cov_21.7059_fragment_1 4.999447848334698
GeversD_CD_NODE_2489_length_14272_cov_26.6165 GeversD_CD_NODE_581_length_39711_cov_21.7059_fragment_1 7.68622527782039
GeversD_CD_NODE_320_length_61518_cov_25.1565 GeversD_CD_NODE_581_length_39711_cov_21.7059_fragment_1 14.242719672638625
GeversD_CD_NODE_4505_length_7498_cov_5.65538 GeversD_CD_NODE_581_length_39711_cov_21.7059_fragment_1 9.086782997489433
GeversD_CD_NODE_460_length_59295_cov_82.9359_fragment_1 GeversD_CD_NODE_581_length_39711_cov_21.7059_fragment_1 1.6804681469041087
GeversD_CD_NODE_54_length_77971_cov_9.77985_fragment_1 GeversD_CD_NODE_581_length_39711_cov_21.7059_fragment_1 1.6804681469041087
GeversD_CD_NODE_66_length_100970_cov_6.42068_fragment_2 GeversD_CD_NODE_581_length_39711_cov_21.7059_fragment_1 4.264647509768445
GeversD_CD_NODE_6980_length_6577_cov_98.9813 GeversD_CD_NODE_581_length_39711_cov_21.7059_fragment_1 1.9436134137668448
GeversD_healthy_NODE_690_length_33397_cov_6.26228 GeversD_CD_NODE_581_length_39711_cov_21.7059_fragment_1 3.034969276520669
IjazUZ_CD_NODE_1364_length_5387_ID_38990 GeversD_CD_NODE_581_length_39711_cov_21.7059_fragment_1 10.003122457857692
IjazUZ_healthy_NODE_1066_length_11134_ID_62872 GeversD_CD_NODE_581_length_39711_cov_21.7059_fragment_1 1.3650236864548946
IjazUZ_healthy_NODE_324_length_24730_ID_687_fragment_1 GeversD_CD_NODE_581_length_39711_cov_21.7059_fragment_1 4.999447848334698
IjazUZ_healthy_NODE_363_length_12755_ID_13972 GeversD_CD_NODE_581_length_39711_cov_21.7059_fragment_1 7.443263567058854
IjazUZ_healthy_NODE_784_length_9457_ID_34526 GeversD_CD_NODE_581_length_39711_cov_21.7059_fragment_1 8.450075393368444
GeversD_CD_NODE_2908_length_5379_cov_3.97258 GeversD_CD_NODE_5821_length_5057_cov_3.71751 12.420346730736732
GeversD_CD_NODE_2955_length_11317_cov_6.5 GeversD_CD_NODE_5821_length_5057_cov_3.71751 17.403044069810484
IjazUZ_healthy_NODE_3177_length_5074_ID_918 GeversD_CD_NODE_5821_length_5057_cov_3.71751 1.226803417789383
GeversD_CD_NODE_1377_length_27314_cov_9.45372 GeversD_CD_NODE_5829_length_7854_cov_4.4121 6.307858355490349
GeversD_CD_NODE_207_length_59739_cov_14.6147 GeversD_CD_NODE_5829_length_7854_cov_4.4121 3.991650432504934
GeversD_CD_NODE_2268_length_9834_cov_29.9952 GeversD_CD_NODE_5829_length_7854_cov_4.4121 8.641922754499955
GeversD_CD_NODE_241_length_61611_cov_14.0882 GeversD_CD_NODE_5829_length_7854_cov_4.4121 9.760868284099427
GeversD_CD_NODE_461_length_27587_cov_10.0594 GeversD_CD_NODE_5829_length_7854_cov_4.4121 2.7223740521245032
GeversD_CD_NODE_471_length_57462_cov_12.3651 GeversD_CD_NODE_5829_length_7854_cov_4.4121 4.186714362168156
GeversD_CD_NODE_474_length_15727_cov_11.2243 GeversD_CD_NODE_5829_length_7854_cov_4.4121 7.0266195058753285
GeversD_CD_NODE_524_length_34929_cov_5.31574 GeversD_CD_NODE_5829_length_7854_cov_4.4121 4.9065261943298415
GeversD_CD_NODE_646_length_45316_cov_49.07 GeversD_CD_NODE_5829_length_7854_cov_4.4121 10.422720064193282
GeversD_CD_NODE_750_length_21934_cov_5.83217 GeversD_CD_NODE_5829_length_7854_cov_4.4121 13.729255171002752
GeversD_CD_NODE_75_length_143648_cov_22.8331_fragment_2 GeversD_CD_NODE_5829_length_7854_cov_4.4121 9.447288638472866
GeversD_CD_NODE_846_length_32791_cov_5.39125 GeversD_CD_NODE_5829_length_7854_cov_4.4121 5.253034650275926
GeversD_CD_NODE_85_length_67115_cov_8.56531 GeversD_CD_NODE_5829_length_7854_cov_4.4121 9.695505992276917
GeversD_healthy_NODE_2091_length_13037_cov_5.34841 GeversD_CD_NODE_5829_length_7854_cov_4.4121 8.274022300074911
GeversD_CD_NODE_1020_length_30910_cov_38.8621 GeversD_CD_NODE_582_length_32173_cov_27.1659 41.236240231002796
GeversD_CD_NODE_103_length_72763_cov_26.9053_fragment_1 GeversD_CD_NODE_582_length_32173_cov_27.1659 96.24262596971508
GeversD_CD_NODE_1097_length_24322_cov_33.228 GeversD_CD_NODE_582_length_32173_cov_27.1659 86.539350270324
GeversD_CD_NODE_1101_length_16095_cov_5.36764 GeversD_CD_NODE_582_length_32173_cov_27.1659 15.609081855230418
GeversD_CD_NODE_1149_length_23567_cov_15.6344 GeversD_CD_NODE_582_length_32173_cov_27.1659 73.78731317484183
GeversD_CD_NODE_1299_length_16255_cov_30.7201 GeversD_CD_NODE_582_length_32173_cov_27.1659 17.94708412929374
GeversD_CD_NODE_1377_length_27314_cov_9.45372 GeversD_CD_NODE_582_length_32173_cov_27.1659 27.68880764442293
GeversD_CD_NODE_1539_length_18950_cov_9.63768 GeversD_CD_NODE_582_length_32173_cov_27.1659 84.04684874189448
GeversD_CD_NODE_207_length_59739_cov_14.6147 GeversD_CD_NODE_582_length_32173_cov_27.1659 18.075826703155066
GeversD_CD_NODE_241_length_61611_cov_14.0882 GeversD_CD_NODE_582_length_32173_cov_27.1659 18.075826703155066
GeversD_CD_NODE_2584_length_8708_cov_4.84861 GeversD_CD_NODE_582_length_32173_cov_27.1659 12.451100452967527
GeversD_CD_NODE_389_length_64929_cov_20.1417 GeversD_CD_NODE_582_length_32173_cov_27.1659 99.59717614089988
GeversD_CD_NODE_394_length_60590_cov_10.3729 GeversD_CD_NODE_582_length_32173_cov_27.1659 89.40918554530684
GeversD_CD_NODE_461_length_27587_cov_10.0594 GeversD_CD_NODE_582_length_32173_cov_27.1659 20.06931408314637
GeversD_CD_NODE_462_length_55130_cov_8.02611 GeversD_CD_NODE_582_length_32173_cov_27.1659 65.32817002007506
GeversD_CD_NODE_471_length_57462_cov_12.3651 GeversD_CD_NODE_582_length_32173_cov_27.1659 13.758670623253124
GeversD_CD_NODE_474_length_15727_cov_11.2243 GeversD_CD_NODE_582_length_32173_cov_27.1659 20.541196834202058
GeversD_CD_NODE_474_length_58183_cov_8.41374 GeversD_CD_NODE_582_length_32173_cov_27.1659 1.3100520186259859
GeversD_CD_NODE_524_length_34929_cov_5.31574 GeversD_CD_NODE_582_length_32173_cov_27.1659 12.909318217489176
GeversD_CD_NODE_5341_length_6106_cov_8.47546 GeversD_CD_NODE_582_length_32173_cov_27.1659 3.071081935352182
GeversD_CD_NODE_56_length_86524_cov_19.9042_fragment_1 GeversD_CD_NODE_582_length_32173_cov_27.1659 91.86398923467753
GeversD_CD_NODE_5895_length_7779_cov_4.15044 GeversD_CD_NODE_582_length_32173_cov_27.1659 5.381082636801296
GeversD_CD_NODE_599_length_45993_cov_18.9833_fragment_1 GeversD_CD_NODE_582_length_32173_cov_27.1659 14.097493989163375
GeversD_CD_NODE_630_length_46808_cov_37.8586 GeversD_CD_NODE_582_length_32173_cov_27.1659 33.42505569166195
GeversD_CD_NODE_646_length_45316_cov_49.07 GeversD_CD_NODE_582_length_32173_cov_27.1659 19.350107252629734
GeversD_CD_NODE_72_length_143532_cov_15.8045_fragment_1 GeversD_CD_NODE_582_length_32173_cov_27.1659 19.244979386751243
GeversD_CD_NODE_750_length_21934_cov_5.83217 GeversD_CD_NODE_582_length_32173_cov_27.1659 3.2917399377023218
GeversD_CD_NODE_75_length_143648_cov_22.8331_fragment_2 GeversD_CD_NODE_582_length_32173_cov_27.1659 17.476065108504145
GeversD_CD_NODE_846_length_32791_cov_5.39125 GeversD_CD_NODE_582_length_32173_cov_27.1659 13.634586843615576
GeversD_CD_NODE_84_length_66234_cov_8.07197 GeversD_CD_NODE_582_length_32173_cov_27.1659 99.59717614089988
GeversD_CD_NODE_85_length_67115_cov_8.56531 GeversD_CD_NODE_582_length_32173_cov_27.1659 17.950618209224956
GeversD_CD_NODE_885_length_31770_cov_15.562 GeversD_CD_NODE_582_length_32173_cov_27.1659 9.893236145827803
GeversD_healthy_NODE_2091_length_13037_cov_5.34841 GeversD_CD_NODE_582_length_32173_cov_27.1659 7.700630865055772
GeversD_healthy_NODE_4291_length_6463_cov_5.82631 GeversD_CD_NODE_582_length_32173_cov_27.1659 8.433538439855692
IjazUZ_CD_NODE_605_length_8547_ID_28798 GeversD_CD_NODE_582_length_32173_cov_27.1659 2.3182310113729168
IjazUZ_CD_NODE_72_length_93116_ID_22255_fragment_2 GeversD_CD_NODE_582_length_32173_cov_27.1659 9.861139970774229
GeversD_CD_NODE_1076_length_31389_cov_22.7016 GeversD_CD_NODE_582_length_42669_cov_52.1772 1.9641695517495465
GeversD_CD_NODE_1097_length_27989_cov_11.6439 GeversD_CD_NODE_582_length_42669_cov_52.1772 9.049287859566334
GeversD_CD_NODE_1144_length_31793_cov_16.2173 GeversD_CD_NODE_582_length_42669_cov_52.1772 11.237274635032858
GeversD_CD_NODE_1252_length_29581_cov_30.4259 GeversD_CD_NODE_582_length_42669_cov_52.1772 6.970232223942557
GeversD_CD_NODE_154_length_63243_cov_57.1993 GeversD_CD_NODE_582_length_42669_cov_52.1772 93.24523156008159
GeversD_CD_NODE_20_length_231553_cov_71.4424_fragment_1 GeversD_CD_NODE_582_length_42669_cov_52.1772 2.260832389869802
GeversD_CD_NODE_21_length_227802_cov_10.7504_fragment_1 GeversD_CD_NODE_582_length_42669_cov_52.1772 3.9518641809670525
GeversD_CD_NODE_240_length_72185_cov_52.4061_fragment_2 GeversD_CD_NODE_582_length_42669_cov_52.1772 5.158170299542484
GeversD_CD_NODE_3311_length_11954_cov_4.53425 GeversD_CD_NODE_582_length_42669_cov_52.1772 57.50982050626673
GeversD_CD_NODE_384_length_29479_cov_1714.36 GeversD_CD_NODE_582_length_42669_cov_52.1772 4.347118231258789
GeversD_CD_NODE_44_length_142380_cov_29.246_fragment_4 GeversD_CD_NODE_582_length_42669_cov_52.1772 1.8561241380468934
GeversD_CD_NODE_470_length_60390_cov_8.406_fragment_1 GeversD_CD_NODE_582_length_42669_cov_52.1772 1.96201163309932
GeversD_CD_NODE_55_length_168077_cov_11.2956_fragment_3 GeversD_CD_NODE_582_length_42669_cov_52.1772 1.7036400764282797
GeversD_CD_NODE_6224_length_6085_cov_4.60813 GeversD_CD_NODE_582_length_42669_cov_52.1772 19.976996356184475
GeversD_CD_NODE_634_length_29794_cov_46.8647 GeversD_CD_NODE_582_length_42669_cov_52.1772 75.58368378826431
GeversD_CD_NODE_659_length_29881_cov_93.7578 GeversD_CD_NODE_582_length_42669_cov_52.1772 74.42251904504991
GeversD_CD_NODE_68_length_148899_cov_56.0856_fragment_2 GeversD_CD_NODE_582_length_42669_cov_52.1772 124.01480133972852
GeversD_CD_NODE_78_length_140977_cov_47.1334_fragment_1 GeversD_CD_NODE_582_length_42669_cov_52.1772 4.076990050466379
GeversD_CD_NODE_79_length_108440_cov_719.775_fragment_1 GeversD_CD_NODE_582_length_42669_cov_52.1772 6.096998822024392
GeversD_CD_NODE_802_length_11452_cov_4.52321 GeversD_CD_NODE_582_length_42669_cov_52.1772 38.522322085516166
GeversD_CD_NODE_8155_length_5638_cov_4.73061 GeversD_CD_NODE_582_length_42669_cov_52.1772 18.23730985698794
GeversD_CD_NODE_891_length_38802_cov_26.3054 GeversD_CD_NODE_582_length_42669_cov_52.1772 2.137198015158707
GeversD_healthy_NODE_570_length_17608_cov_56.3299 GeversD_CD_NODE_582_length_42669_cov_52.1772 3.5234685394351546
GeversD_CD_NODE_1322_length_28266_cov_87.8646 GeversD_CD_NODE_583_length_26201_cov_74.2331 76.85993699447691
GeversD_CD_NODE_168_length_99324_cov_135.563_fragment_2 GeversD_CD_NODE_583_length_26201_cov_74.2331 42.95540473430778
GeversD_CD_NODE_173_length_57307_cov_138.509 GeversD_CD_NODE_583_length_26201_cov_74.2331 11.671194133317552
GeversD_CD_NODE_212_length_49764_cov_123.935 GeversD_CD_NODE_583_length_26201_cov_74.2331 42.175738530348724
GeversD_CD_NODE_221_length_34555_cov_6.19272 GeversD_CD_NODE_583_length_26201_cov_74.2331 14.383291542063589
GeversD_CD_NODE_223_length_27437_cov_4.60511 GeversD_CD_NODE_583_length_26201_cov_74.2331 49.35099238036011
GeversD_CD_NODE_266_length_7155_cov_4.12268 GeversD_CD_NODE_583_length_26201_cov_74.2331 9.10288253388299
GeversD_CD_NODE_31_length_159357_cov_15.8319_fragment_1 GeversD_CD_NODE_583_length_26201_cov_74.2331 4.396215398575163
GeversD_CD_NODE_370_length_45684_cov_109.185 GeversD_CD_NODE_583_length_26201_cov_74.2331 39.89152211522347
GeversD_CD_NODE_372_length_65017_cov_19.0116_fragment_1 GeversD_CD_NODE_583_length_26201_cov_74.2331 11.842201692094061
GeversD_CD_NODE_389_length_61338_cov_214.902 GeversD_CD_NODE_583_length_26201_cov_74.2331 63.01604489650442
GeversD_CD_NODE_426_length_69147_cov_52.7707_fragment_1 GeversD_CD_NODE_583_length_26201_cov_74.2331 76.14674417228888
GeversD_CD_NODE_433_length_56328_cov_139.198 GeversD_CD_NODE_583_length_26201_cov_74.2331 9.189394418542033
GeversD_CD_NODE_436_length_52857_cov_7.55846 GeversD_CD_NODE_583_length_26201_cov_74.2331 6.956129751285062
GeversD_CD_NODE_43_length_105749_cov_9.03981_fragment_1 GeversD_CD_NODE_583_length_26201_cov_74.2331 38.84793318283085
GeversD_CD_NODE_472_length_57427_cov_13.384 GeversD_CD_NODE_583_length_26201_cov_74.2331 63.204527778032094
GeversD_CD_NODE_58_length_166728_cov_303.436_fragment_1 GeversD_CD_NODE_583_length_26201_cov_74.2331 9.189394418542033
GeversD_CD_NODE_75_length_86490_cov_169.798_fragment_1 GeversD_CD_NODE_583_length_26201_cov_74.2331 9.557596393624078
GeversD_CD_NODE_833_length_21424_cov_22.2147 GeversD_CD_NODE_583_length_26201_cov_74.2331 2.1571014222411646
GeversD_CD_NODE_858_length_29417_cov_18.3929 GeversD_CD_NODE_583_length_26201_cov_74.2331 71.39529662604626
GeversD_CD_NODE_943_length_33208_cov_9.21024 GeversD_CD_NODE_583_length_26201_cov_74.2331 78.53967753765846
GeversD_healthy_NODE_1067_length_9838_cov_21.8899 GeversD_CD_NODE_583_length_26201_cov_74.2331 19.307801742989774
GeversD_healthy_NODE_490_length_19984_cov_11.248 GeversD_CD_NODE_583_length_26201_cov_74.2331 2.3454447257197772
GeversD_CD_NODE_1630_length_5131_cov_6.29374 GeversD_CD_NODE_584_length_15317_cov_12.0719 2.8851564024189313
GeversD_CD_NODE_3209_length_8580_cov_8.60446 GeversD_CD_NODE_584_length_15317_cov_12.0719 2.739218891329128
GeversD_CD_NODE_626_length_23295_cov_10.7716 GeversD_CD_NODE_584_length_15317_cov_12.0719 3.628743558490478
GeversD_CD_NODE_688_length_42039_cov_9.94419_fragment_1 GeversD_CD_NODE_584_length_15317_cov_12.0719 3.7735039550430196
GeversD_CD_NODE_821_length_16242_cov_10.6129 GeversD_CD_NODE_584_length_15317_cov_12.0719 6.414471179521411
GeversD_healthy_NODE_4_length_462106_cov_19.471_fragment_1 GeversD_CD_NODE_584_length_15317_cov_12.0719 2.4668818469372455
GeversD_CD_NODE_1017_length_29870_cov_24.6485 GeversD_CD_NODE_584_length_39856_cov_71.2567 80.91309676547755
GeversD_CD_NODE_1105_length_7334_cov_8.97266 GeversD_CD_NODE_584_length_39856_cov_71.2567 23.736290942413827
GeversD_CD_NODE_1200_length_6939_cov_8.5873 GeversD_CD_NODE_584_length_39856_cov_71.2567 13.315361119250685
GeversD_CD_NODE_1220_length_14297_cov_33.985 GeversD_CD_NODE_584_length_39856_cov_71.2567 41.13097932207534
GeversD_CD_NODE_124_length_107831_cov_32.7552_fragment_1 GeversD_CD_NODE_584_length_39856_cov_71.2567 41.43566320684468
GeversD_CD_NODE_1307_length_29557_cov_188.244 GeversD_CD_NODE_584_length_39856_cov_71.2567 12.492112845622195
GeversD_CD_NODE_1347_length_23036_cov_6.5404 GeversD_CD_NODE_584_length_39856_cov_71.2567 43.34259552921854
GeversD_CD_NODE_1377_length_6045_cov_54.0566 GeversD_CD_NODE_584_length_39856_cov_71.2567 1.5221984948044325
GeversD_CD_NODE_1405_length_30867_cov_5.42457 GeversD_CD_NODE_584_length_39856_cov_71.2567 33.291071502545904
GeversD_CD_NODE_2005_length_17067_cov_29.6232 GeversD_CD_NODE_584_length_39856_cov_71.2567 14.071742543203097
GeversD_CD_NODE_203_length_60749_cov_138.973 GeversD_CD_NODE_584_length_39856_cov_71.2567 5.156165068820878
GeversD_CD_NODE_2048_length_14263_cov_9.27759 GeversD_CD_NODE_584_length_39856_cov_71.2567 22.669928059701487
GeversD_CD_NODE_2146_length_18342_cov_21.8834 GeversD_CD_NODE_584_length_39856_cov_71.2567 66.95580301833688
GeversD_CD_NODE_21_length_235603_cov_73.1382_fragment_1 GeversD_CD_NODE_584_length_39856_cov_71.2567 3.7799036609603567
GeversD_CD_NODE_2381_length_8070_cov_6.12002 GeversD_CD_NODE_584_length_39856_cov_71.2567 28.706267118011425
GeversD_CD_NODE_2456_length_9099_cov_8.01305 GeversD_CD_NODE_584_length_39856_cov_71.2567 31.44296292168039
GeversD_CD_NODE_2556_length_11163_cov_12.3654 GeversD_CD_NODE_584_length_39856_cov_71.2567 4.164409844121656
GeversD_CD_NODE_256_length_43661_cov_8.93061 GeversD_CD_NODE_584_length_39856_cov_71.2567 9.982219029018484
GeversD_CD_NODE_296_length_44801_cov_41.1784 GeversD_CD_NODE_584_length_39856_cov_71.2567 4.578876562390257
GeversD_CD_NODE_303_length_27120_cov_7.69558 GeversD_CD_NODE_584_length_39856_cov_71.2567 1.839002489511194
GeversD_CD_NODE_304_length_41168_cov_172.929_fragment_2 GeversD_CD_NODE_584_length_39856_cov_71.2567 6.904767995629842
GeversD_CD_NODE_3146_length_9747_cov_4.26372 GeversD_CD_NODE_584_length_39856_cov_71.2567 31.61659894703321
GeversD_CD_NODE_3465_length_10082_cov_7.03112 GeversD_CD_NODE_584_length_39856_cov_71.2567 35.46815328979719
GeversD_CD_NODE_4070_length_8397_cov_7.46919 GeversD_CD_NODE_584_length_39856_cov_71.2567 7.513148033143323
GeversD_CD_NODE_428_length_41089_cov_86.8817 GeversD_CD_NODE_584_length_39856_cov_71.2567 5.239744249334874
GeversD_CD_NODE_430_length_32322_cov_197.414 GeversD_CD_NODE_584_length_39856_cov_71.2567 1.584594870286776
GeversD_CD_NODE_454_length_16170_cov_7.22507 GeversD_CD_NODE_584_length_39856_cov_71.2567 60.819026049122975
GeversD_CD_NODE_468_length_27470_cov_6.45428 GeversD_CD_NODE_584_length_39856_cov_71.2567 77.85284782214231
GeversD_CD_NODE_4879_length_6544_cov_22.4298 GeversD_CD_NODE_584_length_39856_cov_71.2567 7.855115184357804
GeversD_CD_NODE_538_length_55867_cov_46.3826_fragment_1 GeversD_CD_NODE_584_length_39856_cov_71.2567 2.7355883764624016
GeversD_CD_NODE_54_length_138937_cov_9.94837_fragment_1 GeversD_CD_NODE_584_length_39856_cov_71.2567 17.58576082721658
GeversD_CD_NODE_557_length_32376_cov_28.9479 GeversD_CD_NODE_584_length_39856_cov_71.2567 7.011898998237597
GeversD_CD_NODE_5775_length_6163_cov_26.6266 GeversD_CD_NODE_584_length_39856_cov_71.2567 1.6814596234136898
GeversD_CD_NODE_586_length_22659_cov_12.2392 GeversD_CD_NODE_584_length_39856_cov_71.2567 2.288279650069115
GeversD_CD_NODE_678_length_29420_cov_11.2378 GeversD_CD_NODE_584_length_39856_cov_71.2567 25.880489982749822
GeversD_CD_NODE_72_length_148279_cov_11.407_fragment_2 GeversD_CD_NODE_584_length_39856_cov_71.2567 28.373193133710338
GeversD_CD_NODE_8707_length_5270_cov_20.1131 GeversD_CD_NODE_584_length_39856_cov_71.2567 23.736290942413827
GeversD_CD_NODE_8_length_290464_cov_31.273_fragment_1 GeversD_CD_NODE_584_length_39856_cov_71.2567 28.833554310220016
GeversD_CD_NODE_910_length_33957_cov_57.2121 GeversD_CD_NODE_584_length_39856_cov_71.2567 39.023227097579124
GeversD_CD_NODE_936_length_37653_cov_10.5798_fragment_1 GeversD_CD_NODE_584_length_39856_cov_71.2567 32.45877614161441
GeversD_CD_NODE_967_length_10036_cov_4.46128 GeversD_CD_NODE_584_length_39856_cov_71.2567 36.67185228044341
GeversD_CD_NODE_990_length_34279_cov_68.2048 GeversD_CD_NODE_584_length_39856_cov_71.2567 43.112732797271555
GeversD_healthy_NODE_175_length_59900_cov_13.1909_fragment_1 GeversD_CD_NODE_584_length_39856_cov_71.2567 3.1057454040852184
GeversD_healthy_NODE_2259_length_12089_cov_8.46427 GeversD_CD_NODE_584_length_39856_cov_71.2567 41.397316659662685
GeversD_healthy_NODE_247_length_32188_cov_7.54262 GeversD_CD_NODE_584_length_39856_cov_71.2567 43.58379224959906
GeversD_healthy_NODE_866_length_27652_cov_8.71823 GeversD_CD_NODE_584_length_39856_cov_71.2567 42.710327884616234
GeversD_healthy_NODE_885_length_27334_cov_8.29004 GeversD_CD_NODE_584_length_39856_cov_71.2567 5.596327326390129
IjazUZ_CD_NODE_275_length_23350_ID_20102 GeversD_CD_NODE_584_length_39856_cov_71.2567 45.76143693080929
IjazUZ_healthy_NODE_1728_length_7082_ID_25016 GeversD_CD_NODE_584_length_39856_cov_71.2567 1.2422512811656885
IjazUZ_healthy_NODE_1791_length_9344_ID_69936 GeversD_CD_NODE_584_length_39856_cov_71.2567 1.2422512811656885
IjazUZ_healthy_NODE_3762_length_5294_ID_76125 GeversD_CD_NODE_584_length_39856_cov_71.2567 13.088055059541315
IjazUZ_healthy_NODE_3828_length_5231_ID_60376 GeversD_CD_NODE_584_length_39856_cov_71.2567 16.008141753510152
GeversD_CD_NODE_1059_length_35994_cov_146.108 GeversD_CD_NODE_584_length_44967_cov_37.2034 49.52940579082581
GeversD_CD_NODE_1135_length_8038_cov_5.50495 GeversD_CD_NODE_584_length_44967_cov_37.2034 6.497296691382279
GeversD_CD_NODE_1146_length_36580_cov_38.2499 GeversD_CD_NODE_584_length_44967_cov_37.2034 42.789585878674345
GeversD_CD_NODE_1377_length_14587_cov_6.64093 GeversD_CD_NODE_584_length_44967_cov_37.2034 2.9335210415976407
GeversD_CD_NODE_1406_length_5890_cov_3.5671 GeversD_CD_NODE_584_length_44967_cov_37.2034 4.5572331161396304
GeversD_CD_NODE_1428_length_14891_cov_8.90995 GeversD_CD_NODE_584_length_44967_cov_37.2034 29.66498075634918
GeversD_CD_NODE_1428_length_25375_cov_8.20403 GeversD_CD_NODE_584_length_44967_cov_37.2034 43.12070244559999
GeversD_CD_NODE_1457_length_14698_cov_9.83125 GeversD_CD_NODE_584_length_44967_cov_37.2034 5.968587666221686
GeversD_CD_NODE_1655_length_23208_cov_16.9184 GeversD_CD_NODE_584_length_44967_cov_37.2034 35.275001256442145
GeversD_CD_NODE_1662_length_23150_cov_6.62918 GeversD_CD_NODE_584_length_44967_cov_37.2034 22.930552460116896
GeversD_CD_NODE_1772_length_18752_cov_5.60298 GeversD_CD_NODE_584_length_44967_cov_37.2034 31.586290057757537
GeversD_CD_NODE_1817_length_24758_cov_11.5954 GeversD_CD_NODE_584_length_44967_cov_37.2034 1.6492696178154658
GeversD_CD_NODE_1889_length_17946_cov_13.539 GeversD_CD_NODE_584_length_44967_cov_37.2034 17.91434321248853
GeversD_CD_NODE_2119_length_15629_cov_7.68255 GeversD_CD_NODE_584_length_44967_cov_37.2034 5.968587666221686
GeversD_CD_NODE_2164_length_21020_cov_27.3494 GeversD_CD_NODE_584_length_44967_cov_37.2034 34.91932763148053
GeversD_CD_NODE_2281_length_14616_cov_6.52435 GeversD_CD_NODE_584_length_44967_cov_37.2034 16.200522505246372
GeversD_CD_NODE_234_length_77671_cov_11.9968_fragment_1 GeversD_CD_NODE_584_length_44967_cov_37.2034 48.028742224073376
GeversD_CD_NODE_2524_length_14068_cov_55.1566 GeversD_CD_NODE_584_length_44967_cov_37.2034 6.132981675952293
GeversD_CD_NODE_2552_length_17642_cov_5.34645 GeversD_CD_NODE_584_length_44967_cov_37.2034 3.66646937020026
GeversD_CD_NODE_258_length_84085_cov_70.6568_fragment_1 GeversD_CD_NODE_584_length_44967_cov_37.2034 43.936608400587296
GeversD_CD_NODE_2703_length_14245_cov_98.9882 GeversD_CD_NODE_584_length_44967_cov_37.2034 20.36421211435944
GeversD_CD_NODE_2740_length_14068_cov_6.70991 GeversD_CD_NODE_584_length_44967_cov_37.2034 17.291772089397025
GeversD_CD_NODE_2830_length_13865_cov_6.60087 GeversD_CD_NODE_584_length_44967_cov_37.2034 20.36421211435944
GeversD_CD_NODE_308_length_42907_cov_13.2601 GeversD_CD_NODE_584_length_44967_cov_37.2034 59.09765267406963
GeversD_CD_NODE_3197_length_11685_cov_58.9468 GeversD_CD_NODE_584_length_44967_cov_37.2034 3.81732477755662
GeversD_CD_NODE_3583_length_9233_cov_6.19863 GeversD_CD_NODE_584_length_44967_cov_37.2034 17.537155579850904
GeversD_CD_NODE_3717_length_9378_cov_51.9381 GeversD_CD_NODE_584_length_44967_cov_37.2034 12.83324842077944
GeversD_CD_NODE_3720_length_9222_cov_51.186 GeversD_CD_NODE_584_length_44967_cov_37.2034 2.197645258705159
GeversD_CD_NODE_3751_length_11850_cov_27.2841 GeversD_CD_NODE_584_length_44967_cov_37.2034 11.213029119095435
GeversD_CD_NODE_3804_length_9341_cov_7.26416 GeversD_CD_NODE_584_length_44967_cov_37.2034 14.092073600287335
GeversD_CD_NODE_3847_length_11529_cov_4.83572 GeversD_CD_NODE_584_length_44967_cov_37.2034 12.502670610379123
GeversD_CD_NODE_3923_length_11294_cov_3.62212 GeversD_CD_NODE_584_length_44967_cov_37.2034 9.06364737864389
GeversD_CD_NODE_3997_length_11086_cov_4.65506 GeversD_CD_NODE_584_length_44967_cov_37.2034 3.9796398033568616
GeversD_CD_NODE_4227_length_7809_cov_5.74013 GeversD_CD_NODE_584_length_44967_cov_37.2034 1.8260655117285642
GeversD_CD_NODE_431_length_52899_cov_31.8331_fragment_1 GeversD_CD_NODE_584_length_44967_cov_37.2034 42.283249066662265
GeversD_CD_NODE_438_length_50309_cov_15.0062_fragment_1 GeversD_CD_NODE_584_length_44967_cov_37.2034 8.924809923989482
GeversD_CD_NODE_439_length_40750_cov_13.545 GeversD_CD_NODE_584_length_44967_cov_37.2034 162.81503600439675
GeversD_CD_NODE_448_length_39107_cov_10.9376 GeversD_CD_NODE_584_length_44967_cov_37.2034 47.04124409060081
GeversD_CD_NODE_471_length_38325_cov_13.0219 GeversD_CD_NODE_584_length_44967_cov_37.2034 53.6911877201364
GeversD_CD_NODE_507_length_35813_cov_9.59939 GeversD_CD_NODE_584_length_44967_cov_37.2034 1.0150245595934697
GeversD_CD_NODE_5666_length_6357_cov_38.9599 GeversD_CD_NODE_584_length_44967_cov_37.2034 15.354484243987901
GeversD_CD_NODE_595_length_13246_cov_4.24577 GeversD_CD_NODE_584_length_44967_cov_37.2034 23.348116588391083
GeversD_CD_NODE_6272_length_6545_cov_4.47042 GeversD_CD_NODE_584_length_44967_cov_37.2034 11.27042264543238
GeversD_CD_NODE_681_length_47208_cov_8.18058_fragment_1 GeversD_CD_NODE_584_length_44967_cov_37.2034 3.393339176768982
GeversD_CD_NODE_797_length_9724_cov_4.53511 GeversD_CD_NODE_584_length_44967_cov_37.2034 14.092073600287335
GeversD_CD_NODE_801_length_38002_cov_18.9033 GeversD_CD_NODE_584_length_44967_cov_37.2034 53.40684791948359
GeversD_CD_NODE_899_length_22731_cov_6.95273 GeversD_CD_NODE_584_length_44967_cov_37.2034 35.63781556837798
GeversD_CD_NODE_956_length_18119_cov_8.68645 GeversD_CD_NODE_584_length_44967_cov_37.2034 22.107460202129843
GeversD_CD_NODE_984_length_8661_cov_3.37241 GeversD_CD_NODE_584_length_44967_cov_37.2034 8.07610400606799
GeversD_CD_NODE_985_length_33039_cov_6.88212 GeversD_CD_NODE_584_length_44967_cov_37.2034 7.310194553571892
GeversD_healthy_NODE_1165_length_21985_cov_6.99608_fragment_1 GeversD_CD_NODE_584_length_44967_cov_37.2034 18.130649045162933
GeversD_healthy_NODE_1487_length_17981_cov_7.76542 GeversD_CD_NODE_584_length_44967_cov_37.2034 22.107460202129843
IjazUZ_CD_NODE_1062_length_8025_ID_14071 GeversD_CD_NODE_584_length_44967_cov_37.2034 2.4190909168539916
IjazUZ_CD_NODE_1101_length_7769_ID_2344 GeversD_CD_NODE_584_length_44967_cov_37.2034 2.197645258705159
IjazUZ_CD_NODE_1198_length_7162_ID_32581 GeversD_CD_NODE_584_length_44967_cov_37.2034 14.655929633745398
IjazUZ_CD_NODE_1513_length_5726_ID_22665 GeversD_CD_NODE_584_length_44967_cov_37.2034 11.79288447750395
IjazUZ_CD_NODE_253_length_29718_ID_20058_fragment_1 GeversD_CD_NODE_584_length_44967_cov_37.2034 5.399641006791449
IjazUZ_CD_NODE_695_length_15000_ID_1812 GeversD_CD_NODE_584_length_44967_cov_37.2034 17.291772089397025
IjazUZ_CD_NODE_790_length_10216_ID_5837 GeversD_CD_NODE_584_length_44967_cov_37.2034 15.221154044178448
IjazUZ_CD_NODE_863_length_11290_ID_8318 GeversD_CD_NODE_584_length_44967_cov_37.2034 19.254865498447064
IjazUZ_healthy_NODE_114_length_34130_ID_32105 GeversD_CD_NODE_584_length_44967_cov_37.2034 5.566438745291552
IjazUZ_healthy_NODE_1322_length_7572_ID_73620 GeversD_CD_NODE_584_length_44967_cov_37.2034 2.4190909168539916
IjazUZ_healthy_NODE_1520_length_7679_ID_64013 GeversD_CD_NODE_584_length_44967_cov_37.2034 8.07610400606799
IjazUZ_healthy_NODE_1807_length_6812_ID_76802 GeversD_CD_NODE_584_length_44967_cov_37.2034 1.6667677346325744
IjazUZ_healthy_NODE_2225_length_7709_ID_35708 GeversD_CD_NODE_584_length_44967_cov_37.2034 7.4334838172030855
IjazUZ_healthy_NODE_255_length_27793_ID_31596 GeversD_CD_NODE_584_length_44967_cov_37.2034 1.8895199123304431
IjazUZ_healthy_NODE_414_length_24202_ID_2849 GeversD_CD_NODE_584_length_44967_cov_37.2034 11.838264203245178
IjazUZ_healthy_NODE_475_length_19845_ID_19228 GeversD_CD_NODE_584_length_44967_cov_37.2034 35.99948703437606
IjazUZ_healthy_NODE_582_length_19382_ID_48461 GeversD_CD_NODE_584_length_44967_cov_37.2034 1.6492696178154658
IjazUZ_healthy_NODE_786_length_12251_ID_77833 GeversD_CD_NODE_584_length_44967_cov_37.2034 3.81732477755662
IjazUZ_healthy_NODE_849_length_10333_ID_16649_fragment_1 GeversD_CD_NODE_584_length_44967_cov_37.2034 3.66646937020026
IjazUZ_healthy_NODE_964_length_9423_ID_31543 GeversD_CD_NODE_584_length_44967_cov_37.2034 17.537155579850904
GeversD_CD_NODE_808_length_41700_cov_16.7036 GeversD_CD_NODE_5862_length_7073_cov_3.64178 4.483399111425045
GeversD_CD_NODE_982_length_36353_cov_13.3476 GeversD_CD_NODE_5862_length_7073_cov_3.64178 1.8523595621794238
GeversD_CD_NODE_2545_length_6496_cov_11.0245 GeversD_CD_NODE_5865_length_7816_cov_17.754 21.783521779322925
GeversD_CD_NODE_3261_length_8424_cov_16.8837 GeversD_CD_NODE_5865_length_7816_cov_17.754 21.219274773555174
GeversD_CD_NODE_5165_length_7432_cov_16.9218 GeversD_CD_NODE_5865_length_7816_cov_17.754 21.783521779322925
GeversD_CD_NODE_621_length_54745_cov_10.3291 GeversD_CD_NODE_5865_length_7816_cov_17.754 1.9424381401274422
GeversD_healthy_NODE_3213_length_8391_cov_7.94866 GeversD_CD_NODE_5865_length_7816_cov_17.754 21.783521779322925
IjazUZ_healthy_NODE_287_length_20402_ID_74035 GeversD_CD_NODE_5865_length_7816_cov_17.754 1.226803417789383
IjazUZ_healthy_NODE_3_length_289925_ID_13841_fragment_1 GeversD_CD_NODE_5865_length_7816_cov_17.754 3.0466155502304018
GeversD_CD_NODE_1017_length_29870_cov_24.6485 GeversD_CD_NODE_586_length_22659_cov_12.2392 3.3480456883737455
GeversD_CD_NODE_1200_length_6939_cov_8.5873 GeversD_CD_NODE_586_length_22659_cov_12.2392 3.171155353301283
GeversD_CD_NODE_1220_length_14297_cov_33.985 GeversD_CD_NODE_586_length_22659_cov_12.2392 1.9205065412003828
GeversD_CD_NODE_124_length_107831_cov_32.7552_fragment_1 GeversD_CD_NODE_586_length_22659_cov_12.2392 2.395510111403996
GeversD_CD_NODE_1347_length_23036_cov_6.5404 GeversD_CD_NODE_586_length_22659_cov_12.2392 6.5216548352562915
GeversD_CD_NODE_1405_length_30867_cov_5.42457 GeversD_CD_NODE_586_length_22659_cov_12.2392 6.3505293332436645
GeversD_CD_NODE_1485_length_10348_cov_5.06228 GeversD_CD_NODE_586_length_22659_cov_12.2392 2.865678210861728
GeversD_CD_NODE_1968_length_9650_cov_5.65743 GeversD_CD_NODE_586_length_22659_cov_12.2392 8.998210007849217
GeversD_CD_NODE_2146_length_18342_cov_21.8834 GeversD_CD_NODE_586_length_22659_cov_12.2392 4.438303103426571
GeversD_CD_NODE_2150_length_7561_cov_5.17053 GeversD_CD_NODE_586_length_22659_cov_12.2392 6.759608692434939
GeversD_CD_NODE_231_length_70405_cov_9.20964_fragment_2 GeversD_CD_NODE_586_length_22659_cov_12.2392 13.892537164638632
GeversD_CD_NODE_2556_length_11163_cov_12.3654 GeversD_CD_NODE_586_length_22659_cov_12.2392 6.051957402978178
GeversD_CD_NODE_2569_length_7567_cov_5.414 GeversD_CD_NODE_586_length_22659_cov_12.2392 3.171155353301283
GeversD_CD_NODE_303_length_27120_cov_7.69558 GeversD_CD_NODE_586_length_22659_cov_12.2392 41.09353727836532
GeversD_CD_NODE_3146_length_9747_cov_4.26372 GeversD_CD_NODE_586_length_22659_cov_12.2392 2.6063926369608525
GeversD_CD_NODE_315_length_37174_cov_7.96123 GeversD_CD_NODE_586_length_22659_cov_12.2392 12.590046016688362
GeversD_CD_NODE_3465_length_10082_cov_7.03112 GeversD_CD_NODE_586_length_22659_cov_12.2392 2.6063926369608525
GeversD_CD_NODE_404_length_30198_cov_7.46173 GeversD_CD_NODE_586_length_22659_cov_12.2392 13.790704351001672
GeversD_CD_NODE_454_length_16170_cov_7.22507 GeversD_CD_NODE_586_length_22659_cov_12.2392 4.636319584184398
GeversD_CD_NODE_468_length_27470_cov_6.45428 GeversD_CD_NODE_586_length_22659_cov_12.2392 3.4058620311816687
GeversD_CD_NODE_505_length_35862_cov_8.02307_fragment_1 GeversD_CD_NODE_586_length_22659_cov_12.2392 7.888418081537238
GeversD_CD_NODE_584_length_39856_cov_71.2567 GeversD_CD_NODE_586_length_22659_cov_12.2392 2.288279650069115
GeversD_CD_NODE_625_length_21399_cov_5.58668 GeversD_CD_NODE_586_length_22659_cov_12.2392 15.539078287068843
GeversD_CD_NODE_644_length_17056_cov_42.335 GeversD_CD_NODE_586_length_22659_cov_12.2392 5.229534376067453
GeversD_CD_NODE_678_length_29420_cov_11.2378 GeversD_CD_NODE_586_length_22659_cov_12.2392 5.827566351499827
GeversD_CD_NODE_72_length_148279_cov_11.407_fragment_2 GeversD_CD_NODE_586_length_22659_cov_12.2392 4.876177179134468
GeversD_CD_NODE_936_length_37653_cov_10.5798_fragment_1 GeversD_CD_NODE_586_length_22659_cov_12.2392 6.113356362791699
GeversD_CD_NODE_990_length_34279_cov_68.2048 GeversD_CD_NODE_586_length_22659_cov_12.2392 2.7107255918777318
GeversD_healthy_NODE_175_length_59900_cov_13.1909_fragment_1 GeversD_CD_NODE_586_length_22659_cov_12.2392 63.46224655961807
GeversD_healthy_NODE_177_length_40006_cov_9.085 GeversD_CD_NODE_586_length_22659_cov_12.2392 36.62947288078271
GeversD_healthy_NODE_211_length_35941_cov_24.092 GeversD_CD_NODE_586_length_22659_cov_12.2392 12.977595330349011
GeversD_healthy_NODE_247_length_32188_cov_7.54262 GeversD_CD_NODE_586_length_22659_cov_12.2392 2.797314473152432
GeversD_healthy_NODE_885_length_27334_cov_8.29004 GeversD_CD_NODE_586_length_22659_cov_12.2392 3.1833587264019885
IjazUZ_CD_NODE_275_length_23350_ID_20102 GeversD_CD_NODE_586_length_22659_cov_12.2392 6.3505293332436645
IjazUZ_healthy_NODE_3762_length_5294_ID_76125 GeversD_CD_NODE_586_length_22659_cov_12.2392 4.320813169665262
GeversD_CD_NODE_1023_length_14426_cov_8.16596 GeversD_CD_NODE_587_length_12100_cov_24.3675 4.186864230319126
GeversD_CD_NODE_154_length_42716_cov_12.1391 GeversD_CD_NODE_587_length_12100_cov_24.3675 27.319950074250748
GeversD_CD_NODE_1671_length_6743_cov_9.5773 GeversD_CD_NODE_587_length_12100_cov_24.3675 25.52160620225235
GeversD_CD_NODE_173_length_46865_cov_85.4436 GeversD_CD_NODE_587_length_12100_cov_24.3675 27.52733084241916
GeversD_CD_NODE_1936_length_6225_cov_3.253 GeversD_CD_NODE_587_length_12100_cov_24.3675 21.590389039977154
GeversD_CD_NODE_193_length_7334_cov_4.22132 GeversD_CD_NODE_587_length_12100_cov_24.3675 17.743738640757105
GeversD_CD_NODE_216_length_91404_cov_20.5025_fragment_1 GeversD_CD_NODE_587_length_12100_cov_24.3675 27.023641133171026
GeversD_CD_NODE_225_length_30548_cov_33.81 GeversD_CD_NODE_587_length_12100_cov_24.3675 2.4084386983226116
GeversD_CD_NODE_267_length_22444_cov_9.68382 GeversD_CD_NODE_587_length_12100_cov_24.3675 3.148081179255482
GeversD_CD_NODE_32_length_136476_cov_25.3223_fragment_1 GeversD_CD_NODE_587_length_12100_cov_24.3675 1.8578953489903265
GeversD_CD_NODE_596_length_11927_cov_26.2836 GeversD_CD_NODE_587_length_12100_cov_24.3675 38.055229309976674
GeversD_CD_NODE_680_length_16665_cov_4.99458 GeversD_CD_NODE_587_length_12100_cov_24.3675 35.377656178606614
GeversD_CD_NODE_854_length_7155_cov_13.4937 GeversD_CD_NODE_587_length_12100_cov_24.3675 20.327229021516885
GeversD_healthy_NODE_1049_length_19437_cov_37.8624 GeversD_CD_NODE_587_length_12100_cov_24.3675 34.466896274736726
GeversD_healthy_NODE_508_length_7775_cov_17.7817 GeversD_CD_NODE_587_length_12100_cov_24.3675 29.554088764906908
GeversD_healthy_NODE_510_length_7764_cov_17.8403 GeversD_CD_NODE_587_length_12100_cov_24.3675 30.595456470131687
IjazUZ_CD_NODE_1067_length_6110_ID_3010 GeversD_CD_NODE_587_length_12100_cov_24.3675 26.521573229099758
IjazUZ_CD_NODE_1089_length_5175_ID_62496 GeversD_CD_NODE_587_length_12100_cov_24.3675 3.0432819960874626
IjazUZ_CD_NODE_412_length_17894_ID_6186 GeversD_CD_NODE_587_length_12100_cov_24.3675 3.8364733073399337
IjazUZ_CD_NODE_56_length_129267_ID_13776_fragment_1 GeversD_CD_NODE_587_length_12100_cov_24.3675 26.306756393704767
GeversD_CD_NODE_100_length_134219_cov_12.3758_fragment_1 GeversD_CD_NODE_5885_length_6047_cov_6.03722 8.607140536777035
GeversD_CD_NODE_1251_length_28359_cov_18.7837 GeversD_CD_NODE_5885_length_6047_cov_6.03722 28.845344211001688
GeversD_CD_NODE_1331_length_23259_cov_17.6809 GeversD_CD_NODE_5885_length_6047_cov_6.03722 21.546586943921568
GeversD_CD_NODE_1372_length_15362_cov_4.66094 GeversD_CD_NODE_5885_length_6047_cov_6.03722 2.8851564024189313
GeversD_CD_NODE_144_length_115189_cov_16.6593_fragment_1 GeversD_CD_NODE_5885_length_6047_cov_6.03722 23.10176947258357
GeversD_CD_NODE_157_length_61761_cov_12.9628 GeversD_CD_NODE_5885_length_6047_cov_6.03722 17.739531007310784
GeversD_CD_NODE_175_length_73954_cov_15.2841_fragment_1 GeversD_CD_NODE_5885_length_6047_cov_6.03722 24.6708301727194
GeversD_CD_NODE_195_length_84668_cov_8.5223 GeversD_CD_NODE_5885_length_6047_cov_6.03722 19.56799582040954
GeversD_CD_NODE_207_length_76789_cov_9.82971_fragment_1 GeversD_CD_NODE_5885_length_6047_cov_6.03722 20.351830201500448
GeversD_CD_NODE_2093_length_10314_cov_5.33463 GeversD_CD_NODE_5885_length_6047_cov_6.03722 24.78508966496915
GeversD_CD_NODE_227_length_77328_cov_15.034_fragment_1 GeversD_CD_NODE_5885_length_6047_cov_6.03722 5.910007037295952
GeversD_CD_NODE_242_length_93423_cov_12.0489 GeversD_CD_NODE_5885_length_6047_cov_6.03722 2.0844259528029303
GeversD_CD_NODE_249_length_79606_cov_10.4917 GeversD_CD_NODE_5885_length_6047_cov_6.03722 13.713344879676967
GeversD_CD_NODE_2558_length_16652_cov_16.6557 GeversD_CD_NODE_5885_length_6047_cov_6.03722 2.8851564024189313
GeversD_CD_NODE_275_length_66210_cov_15.4042 GeversD_CD_NODE_5885_length_6047_cov_6.03722 5.826079464751831
GeversD_CD_NODE_292_length_63896_cov_8.56805 GeversD_CD_NODE_5885_length_6047_cov_6.03722 18.26698855019428
GeversD_CD_NODE_3307_length_13549_cov_6.18912_fragment_1 GeversD_CD_NODE_5885_length_6047_cov_6.03722 6.318899506315046
GeversD_CD_NODE_3336_length_10209_cov_9.54471 GeversD_CD_NODE_5885_length_6047_cov_6.03722 3.375335936518497
GeversD_CD_NODE_3452_length_11460_cov_61.5591 GeversD_CD_NODE_5885_length_6047_cov_6.03722 1.566572879283469
GeversD_CD_NODE_3860_length_11638_cov_3.72218 GeversD_CD_NODE_5885_length_6047_cov_6.03722 13.258105696690198
GeversD_CD_NODE_3873_length_9450_cov_5.28898 GeversD_CD_NODE_5885_length_6047_cov_6.03722 21.55633443222239
GeversD_CD_NODE_412_length_59603_cov_53.9079 GeversD_CD_NODE_5885_length_6047_cov_6.03722 17.99523977699876
GeversD_CD_NODE_441_length_28478_cov_8.83028_fragment_1 GeversD_CD_NODE_5885_length_6047_cov_6.03722 15.064857110871781
GeversD_CD_NODE_4481_length_5296_cov_3.28487 GeversD_CD_NODE_5885_length_6047_cov_6.03722 8.144720239478442
GeversD_CD_NODE_4486_length_5957_cov_8.81091 GeversD_CD_NODE_5885_length_6047_cov_6.03722 38.055229309976674
GeversD_CD_NODE_4855_length_6274_cov_3.6858 GeversD_CD_NODE_5885_length_6047_cov_6.03722 7.9339279383011645
GeversD_CD_NODE_48_length_116228_cov_11.1825_fragment_2 GeversD_CD_NODE_5885_length_6047_cov_6.03722 18.803712341803987
GeversD_CD_NODE_494_length_30795_cov_13.7183 GeversD_CD_NODE_5885_length_6047_cov_6.03722 16.797314493144736
GeversD_CD_NODE_569_length_12470_cov_4.94813 GeversD_CD_NODE_5885_length_6047_cov_6.03722 27.462638211953625
GeversD_CD_NODE_60_length_128732_cov_49.2452_fragment_1 GeversD_CD_NODE_5885_length_6047_cov_6.03722 17.40513418928188
GeversD_CD_NODE_7210_length_5149_cov_8.01669 GeversD_CD_NODE_5885_length_6047_cov_6.03722 19.850148476046577
GeversD_CD_NODE_732_length_12332_cov_18.1976 GeversD_CD_NODE_5885_length_6047_cov_6.03722 20.02734637596997
GeversD_CD_NODE_748_length_36597_cov_50.5529_fragment_1 GeversD_CD_NODE_5885_length_6047_cov_6.03722 3.0116303784210965
GeversD_CD_NODE_769_length_10241_cov_7.63391 GeversD_CD_NODE_5885_length_6047_cov_6.03722 25.048306114582047
IjazUZ_CD_NODE_187_length_33172_ID_61458_fragment_1 GeversD_CD_NODE_5885_length_6047_cov_6.03722 2.4084386983226116
IjazUZ_CD_NODE_250_length_45546_ID_6773_fragment_1 GeversD_CD_NODE_5885_length_6047_cov_6.03722 19.798525343087153
IjazUZ_CD_NODE_466_length_15435_ID_17898 GeversD_CD_NODE_5885_length_6047_cov_6.03722 23.294250003301684
IjazUZ_CD_NODE_491_length_14491_ID_4357 GeversD_CD_NODE_5885_length_6047_cov_6.03722 31.23233433092406
IjazUZ_CD_NODE_63_length_35345_ID_41947 GeversD_CD_NODE_5885_length_6047_cov_6.03722 28.326432014090443
IjazUZ_healthy_NODE_1588_length_9629_ID_15613 GeversD_CD_NODE_5885_length_6047_cov_6.03722 17.040323090313862
IjazUZ_healthy_NODE_2063_length_5554_ID_31529 GeversD_CD_NODE_5885_length_6047_cov_6.03722 17.09057421235478
IjazUZ_healthy_NODE_213_length_30516_ID_49624 GeversD_CD_NODE_5885_length_6047_cov_6.03722 16.569084851113256
IjazUZ_healthy_NODE_260_length_26788_ID_30989 GeversD_CD_NODE_5885_length_6047_cov_6.03722 5.061893854515183
GeversD_CD_NODE_103_length_72763_cov_26.9053_fragment_1 GeversD_CD_NODE_5895_length_7779_cov_4.15044 3.6154636544417533
GeversD_CD_NODE_1101_length_16095_cov_5.36764 GeversD_CD_NODE_5895_length_7779_cov_4.15044 30.38205234970706
GeversD_CD_NODE_1299_length_16255_cov_30.7201 GeversD_CD_NODE_5895_length_7779_cov_4.15044 17.269578438314188
GeversD_CD_NODE_1377_length_27314_cov_9.45372 GeversD_CD_NODE_5895_length_7779_cov_4.15044 15.701386026540181
GeversD_CD_NODE_1539_length_18950_cov_9.63768 GeversD_CD_NODE_5895_length_7779_cov_4.15044 3.171155353301283
GeversD_CD_NODE_207_length_59739_cov_14.6147 GeversD_CD_NODE_5895_length_7779_cov_4.15044 11.877641283671142
GeversD_CD_NODE_241_length_61611_cov_14.0882 GeversD_CD_NODE_5895_length_7779_cov_4.15044 11.877641283671142
GeversD_CD_NODE_2584_length_8708_cov_4.84861 GeversD_CD_NODE_5895_length_7779_cov_4.15044 8.852737955382583
GeversD_CD_NODE_389_length_64929_cov_20.1417 GeversD_CD_NODE_5895_length_7779_cov_4.15044 3.542812339298618
GeversD_CD_NODE_394_length_60590_cov_10.3729 GeversD_CD_NODE_5895_length_7779_cov_4.15044 3.71629398014188
GeversD_CD_NODE_461_length_27587_cov_10.0594 GeversD_CD_NODE_5895_length_7779_cov_4.15044 5.220122504720101
GeversD_CD_NODE_462_length_55130_cov_8.02611 GeversD_CD_NODE_5895_length_7779_cov_4.15044 3.79512808523178
GeversD_CD_NODE_471_length_57462_cov_12.3651 GeversD_CD_NODE_5895_length_7779_cov_4.15044 6.385295578327079
GeversD_CD_NODE_474_length_15727_cov_11.2243 GeversD_CD_NODE_5895_length_7779_cov_4.15044 13.301419891346537
GeversD_CD_NODE_524_length_34929_cov_5.31574 GeversD_CD_NODE_5895_length_7779_cov_4.15044 13.373320468586211
GeversD_CD_NODE_56_length_86524_cov_19.9042_fragment_1 GeversD_CD_NODE_5895_length_7779_cov_4.15044 3.5667591225516686
GeversD_CD_NODE_582_length_32173_cov_27.1659 GeversD_CD_NODE_5895_length_7779_cov_4.15044 5.381082636801296
GeversD_CD_NODE_599_length_45993_cov_18.9833_fragment_1 GeversD_CD_NODE_5895_length_7779_cov_4.15044 14.306744431714687
GeversD_CD_NODE_630_length_46808_cov_37.8586 GeversD_CD_NODE_5895_length_7779_cov_4.15044 4.142791159398462
GeversD_CD_NODE_646_length_45316_cov_49.07 GeversD_CD_NODE_5895_length_7779_cov_4.15044 12.638724056246932
GeversD_CD_NODE_72_length_143532_cov_15.8045_fragment_1 GeversD_CD_NODE_5895_length_7779_cov_4.15044 9.905174200011157
GeversD_CD_NODE_75_length_143648_cov_22.8331_fragment_2 GeversD_CD_NODE_5895_length_7779_cov_4.15044 11.517403612042205
GeversD_CD_NODE_846_length_32791_cov_5.39125 GeversD_CD_NODE_5895_length_7779_cov_4.15044 4.756458214493086
GeversD_CD_NODE_84_length_66234_cov_8.07197 GeversD_CD_NODE_5895_length_7779_cov_4.15044 3.542812339298618
GeversD_CD_NODE_85_length_67115_cov_8.56531 GeversD_CD_NODE_5895_length_7779_cov_4.15044 11.802536228776539
GeversD_CD_NODE_885_length_31770_cov_15.562 GeversD_CD_NODE_5895_length_7779_cov_4.15044 15.1715312046897
GeversD_healthy_NODE_4291_length_6463_cov_5.82631 GeversD_CD_NODE_5895_length_7779_cov_4.15044 12.119363841088866
GeversD_CD_NODE_1030_length_14289_cov_4.64205 GeversD_CD_NODE_589_length_39318_cov_23.9944 1.952238385184688
GeversD_CD_NODE_10_length_210777_cov_17.9801_fragment_2 GeversD_CD_NODE_589_length_39318_cov_23.9944 25.427569858356534
GeversD_CD_NODE_1118_length_37250_cov_104.72 GeversD_CD_NODE_589_length_39318_cov_23.9944 26.700529932420764
GeversD_CD_NODE_1218_length_8016_cov_256.571 GeversD_CD_NODE_589_length_39318_cov_23.9944 7.364729304461215
GeversD_CD_NODE_1219_length_8009_cov_205.559 GeversD_CD_NODE_589_length_39318_cov_23.9944 7.364729304461215
GeversD_CD_NODE_1282_length_15831_cov_425.705 GeversD_CD_NODE_589_length_39318_cov_23.9944 10.087127877430973
GeversD_CD_NODE_140_length_66021_cov_217.645_fragment_1 GeversD_CD_NODE_589_length_39318_cov_23.9944 57.83215450466049
GeversD_CD_NODE_149_length_87150_cov_9.19656_fragment_1 GeversD_CD_NODE_589_length_39318_cov_23.9944 24.528698457334013
GeversD_CD_NODE_156_length_105612_cov_46.2171_fragment_1 GeversD_CD_NODE_589_length_39318_cov_23.9944 10.731674291230583
GeversD_CD_NODE_176_length_83895_cov_32.157_fragment_1 GeversD_CD_NODE_589_length_39318_cov_23.9944 24.972068149454337
GeversD_CD_NODE_1873_length_18058_cov_38.9332 GeversD_CD_NODE_589_length_39318_cov_23.9944 11.99192886692029
GeversD_CD_NODE_1887_length_20550_cov_60.7406 GeversD_CD_NODE_589_length_39318_cov_23.9944 48.07883626765472
GeversD_CD_NODE_18_length_218947_cov_56.8836_fragment_3 GeversD_CD_NODE_589_length_39318_cov_23.9944 23.73624963439417
GeversD_CD_NODE_20_length_190846_cov_48.4922_fragment_1 GeversD_CD_NODE_589_length_39318_cov_23.9944 21.081046048845423
GeversD_CD_NODE_2605_length_10950_cov_33.4545 GeversD_CD_NODE_589_length_39318_cov_23.9944 10.087127877430973
GeversD_CD_NODE_281_length_55556_cov_18.1827 GeversD_CD_NODE_589_length_39318_cov_23.9944 3.324416024590099
GeversD_CD_NODE_294_length_44910_cov_182.895 GeversD_CD_NODE_589_length_39318_cov_23.9944 28.339574262276813
GeversD_CD_NODE_3151_length_11547_cov_40.0079 GeversD_CD_NODE_589_length_39318_cov_23.9944 9.873536668670223
GeversD_CD_NODE_394_length_43587_cov_63.7135 GeversD_CD_NODE_589_length_39318_cov_23.9944 23.043014112912417
GeversD_CD_NODE_3_length_438002_cov_39.5368_fragment_6 GeversD_CD_NODE_589_length_39318_cov_23.9944 25.108607438925716
GeversD_CD_NODE_40_length_107868_cov_36.3623_fragment_1 GeversD_CD_NODE_589_length_39318_cov_23.9944 26.90675572991725
GeversD_CD_NODE_4178_length_9384_cov_60.3267 GeversD_CD_NODE_589_length_39318_cov_23.9944 6.421833868139177
GeversD_CD_NODE_420_length_35073_cov_19.5702 GeversD_CD_NODE_589_length_39318_cov_23.9944 2.3048825629381335
GeversD_CD_NODE_48_length_160960_cov_337.743_fragment_2 GeversD_CD_NODE_589_length_39318_cov_23.9944 25.427569858356534
GeversD_CD_NODE_50_length_59427_cov_9.52398_fragment_1 GeversD_CD_NODE_589_length_39318_cov_23.9944 40.41571126769868
GeversD_CD_NODE_512_length_54308_cov_81.587_fragment_1 GeversD_CD_NODE_589_length_39318_cov_23.9944 26.268133688409236
GeversD_CD_NODE_552_length_16490_cov_217.367 GeversD_CD_NODE_589_length_39318_cov_23.9944 26.838296978013318
GeversD_CD_NODE_567_length_28028_cov_18.2999 GeversD_CD_NODE_589_length_39318_cov_23.9944 27.225975154854936
GeversD_CD_NODE_73_length_143442_cov_175.785_fragment_1 GeversD_CD_NODE_589_length_39318_cov_23.9944 24.528698457334013
GeversD_CD_NODE_77_length_153107_cov_21.9231_fragment_1 GeversD_CD_NODE_589_length_39318_cov_23.9944 18.505274758376036
GeversD_CD_NODE_781_length_26145_cov_408.545 GeversD_CD_NODE_589_length_39318_cov_23.9944 6.2661938877298065
GeversD_CD_NODE_791_length_22728_cov_57.3521 GeversD_CD_NODE_589_length_39318_cov_23.9944 23.116116809761984
GeversD_CD_NODE_829_length_10182_cov_12.6083 GeversD_CD_NODE_589_length_39318_cov_23.9944 11.1403311185931
GeversD_CD_NODE_88_length_117940_cov_206.775_fragment_1 GeversD_CD_NODE_589_length_39318_cov_23.9944 32.580877859978266
GeversD_CD_NODE_924_length_22046_cov_4.64426 GeversD_CD_NODE_589_length_39318_cov_23.9944 21.381807249729537
GeversD_CD_NODE_93_length_138756_cov_1056.44_fragment_1 GeversD_CD_NODE_589_length_39318_cov_23.9944 1.6833343473894962
GeversD_healthy_NODE_139_length_93912_cov_13.5793_fragment_1 GeversD_CD_NODE_589_length_39318_cov_23.9944 4.2463551506706
GeversD_healthy_NODE_18_length_193324_cov_65.6927_fragment_2 GeversD_CD_NODE_589_length_39318_cov_23.9944 25.7644755011232
GeversD_healthy_NODE_269_length_30734_cov_31.901 GeversD_CD_NODE_589_length_39318_cov_23.9944 4.691079159480531
GeversD_healthy_NODE_2_length_354834_cov_11.5304_fragment_1 GeversD_CD_NODE_589_length_39318_cov_23.9944 25.108607438925716
GeversD_healthy_NODE_318_length_58134_cov_15.026_fragment_1 GeversD_CD_NODE_589_length_39318_cov_23.9944 24.528698457334013
GeversD_healthy_NODE_577_length_17498_cov_4.9433 GeversD_CD_NODE_589_length_39318_cov_23.9944 23.116116809761984
IjazUZ_CD_NODE_213_length_27387_ID_5720 GeversD_CD_NODE_589_length_39318_cov_23.9944 27.587447716578268
IjazUZ_CD_NODE_253_length_7958_ID_14365 GeversD_CD_NODE_589_length_39318_cov_23.9944 8.944290751601347
GeversD_CD_NODE_1180_length_17748_cov_14.2142 GeversD_CD_NODE_58_length_109136_cov_231.169_fragment_2 8.412279203064202
GeversD_CD_NODE_1258_length_16680_cov_16.8266 GeversD_CD_NODE_58_length_109136_cov_231.169_fragment_2 4.211652121885099
GeversD_CD_NODE_2160_length_14078_cov_9.47037 GeversD_CD_NODE_58_length_109136_cov_231.169_fragment_2 4.487372759935044
GeversD_CD_NODE_3027_length_5199_cov_10.1785 GeversD_CD_NODE_58_length_109136_cov_231.169_fragment_2 9.387767197528781
GeversD_CD_NODE_3505_length_11321_cov_26.2134 GeversD_CD_NODE_58_length_109136_cov_231.169_fragment_2 9.650978101850434
GeversD_CD_NODE_3657_length_7354_cov_64.6168 GeversD_CD_NODE_58_length_109136_cov_231.169_fragment_2 12.89179345101897
GeversD_CD_NODE_4003_length_9849_cov_57.7768 GeversD_CD_NODE_58_length_109136_cov_231.169_fragment_2 1.8353082852862928
GeversD_CD_NODE_62_length_83586_cov_23.4327_fragment_1 GeversD_CD_NODE_58_length_109136_cov_231.169_fragment_2 1.9602058068762256
GeversD_CD_NODE_67_length_110370_cov_50.9871_fragment_1 GeversD_CD_NODE_58_length_109136_cov_231.169_fragment_2 8.26104206107798
IjazUZ_healthy_NODE_1180_length_6827_ID_5838 GeversD_CD_NODE_58_length_109136_cov_231.169_fragment_2 1.6167120138802664
IjazUZ_healthy_NODE_3047_length_5618_ID_109372 GeversD_CD_NODE_58_length_109136_cov_231.169_fragment_2 1.9602058068762256
GeversD_CD_NODE_1108_length_32581_cov_10.3416 GeversD_CD_NODE_58_length_115258_cov_8.39162_fragment_1 27.992568150257853
GeversD_CD_NODE_1320_length_15216_cov_14.6587 GeversD_CD_NODE_58_length_115258_cov_8.39162_fragment_1 20.76978993128483
GeversD_CD_NODE_1334_length_28021_cov_46.9959 GeversD_CD_NODE_58_length_115258_cov_8.39162_fragment_1 9.52196077236292
GeversD_CD_NODE_1348_length_26747_cov_6.70328 GeversD_CD_NODE_58_length_115258_cov_8.39162_fragment_1 44.97111000924928
GeversD_CD_NODE_144_length_115189_cov_16.6593_fragment_1 GeversD_CD_NODE_58_length_115258_cov_8.39162_fragment_1 44.26167394739139
GeversD_CD_NODE_144_length_76484_cov_36.2989_fragment_1 GeversD_CD_NODE_58_length_115258_cov_8.39162_fragment_1 28.89264726370061
GeversD_CD_NODE_1573_length_24268_cov_54.5981 GeversD_CD_NODE_58_length_115258_cov_8.39162_fragment_1 29.49876155330051
GeversD_CD_NODE_157_length_61761_cov_12.9628 GeversD_CD_NODE_58_length_115258_cov_8.39162_fragment_1 47.48154871271599
GeversD_CD_NODE_1606_length_12108_cov_15.7338 GeversD_CD_NODE_58_length_115258_cov_8.39162_fragment_1 9.145609457952798
GeversD_CD_NODE_1650_length_6832_cov_3.99056 GeversD_CD_NODE_58_length_115258_cov_8.39162_fragment_1 11.8557572658748
GeversD_CD_NODE_167_length_58460_cov_8.7617_fragment_1 GeversD_CD_NODE_58_length_115258_cov_8.39162_fragment_1 56.570375044195316
GeversD_CD_NODE_175_length_73954_cov_15.2841_fragment_1 GeversD_CD_NODE_58_length_115258_cov_8.39162_fragment_1 53.596082530168395
GeversD_CD_NODE_195_length_84668_cov_8.5223 GeversD_CD_NODE_58_length_115258_cov_8.39162_fragment_1 38.52400590979149
GeversD_CD_NODE_207_length_76789_cov_9.82971_fragment_1 GeversD_CD_NODE_58_length_115258_cov_8.39162_fragment_1 29.46276691264442
GeversD_CD_NODE_2085_length_14024_cov_9.10745 GeversD_CD_NODE_58_length_115258_cov_8.39162_fragment_1 17.771475621880626
GeversD_CD_NODE_2197_length_17850_cov_5.80427 GeversD_CD_NODE_58_length_115258_cov_8.39162_fragment_1 31.41689006585588
GeversD_CD_NODE_225_length_63965_cov_24.9134 GeversD_CD_NODE_58_length_115258_cov_8.39162_fragment_1 29.87444742421865
GeversD_CD_NODE_227_length_77328_cov_15.034_fragment_1 GeversD_CD_NODE_58_length_115258_cov_8.39162_fragment_1 30.490195920505982
GeversD_CD_NODE_242_length_93423_cov_12.0489 GeversD_CD_NODE_58_length_115258_cov_8.39162_fragment_1 28.210505564662995
GeversD_CD_NODE_249_length_79606_cov_10.4917 GeversD_CD_NODE_58_length_115258_cov_8.39162_fragment_1 39.40642553871482
GeversD_CD_NODE_25_length_164267_cov_10.7826_fragment_1 GeversD_CD_NODE_58_length_115258_cov_8.39162_fragment_1 8.560506539734913
GeversD_CD_NODE_275_length_66210_cov_15.4042 GeversD_CD_NODE_58_length_115258_cov_8.39162_fragment_1 30.220293750062744
GeversD_CD_NODE_2863_length_9841_cov_8.42264 GeversD_CD_NODE_58_length_115258_cov_8.39162_fragment_1 21.31358310567382
GeversD_CD_NODE_288_length_51099_cov_14.1102 GeversD_CD_NODE_58_length_115258_cov_8.39162_fragment_1 40.09337129080879
GeversD_CD_NODE_292_length_63896_cov_8.56805 GeversD_CD_NODE_58_length_115258_cov_8.39162_fragment_1 37.22130784585551
GeversD_CD_NODE_3127_length_7254_cov_4.24837 GeversD_CD_NODE_58_length_115258_cov_8.39162_fragment_1 21.950130337230863
GeversD_CD_NODE_3154_length_7191_cov_4.88257 GeversD_CD_NODE_58_length_115258_cov_8.39162_fragment_1 5.061893854515183
GeversD_CD_NODE_350_length_31641_cov_7.7649 GeversD_CD_NODE_58_length_115258_cov_8.39162_fragment_1 55.816100378529875
GeversD_CD_NODE_409_length_61756_cov_17.0174_fragment_1 GeversD_CD_NODE_58_length_115258_cov_8.39162_fragment_1 53.91253505501812
GeversD_CD_NODE_412_length_59603_cov_53.9079 GeversD_CD_NODE_58_length_115258_cov_8.39162_fragment_1 36.639571260597656
GeversD_CD_NODE_4351_length_8977_cov_5.46783 GeversD_CD_NODE_58_length_115258_cov_8.39162_fragment_1 10.31728818997684
GeversD_CD_NODE_4449_length_8754_cov_4.58352 GeversD_CD_NODE_58_length_115258_cov_8.39162_fragment_1 21.950130337230863
GeversD_CD_NODE_4595_length_5182_cov_3.46401 GeversD_CD_NODE_58_length_115258_cov_8.39162_fragment_1 1.8275854375795264
GeversD_CD_NODE_481_length_17003_cov_18.8484 GeversD_CD_NODE_58_length_115258_cov_8.39162_fragment_1 4.24004344232599
GeversD_CD_NODE_481_length_36543_cov_8.92595 GeversD_CD_NODE_58_length_115258_cov_8.39162_fragment_1 28.898102996004276
GeversD_CD_NODE_48_length_116228_cov_11.1825_fragment_2 GeversD_CD_NODE_58_length_115258_cov_8.39162_fragment_1 27.21421171254594
GeversD_CD_NODE_5466_length_6586_cov_32.3166 GeversD_CD_NODE_58_length_115258_cov_8.39162_fragment_1 5.506250224240243
GeversD_CD_NODE_5694_length_6333_cov_3.70118 GeversD_CD_NODE_58_length_115258_cov_8.39162_fragment_1 5.769201557778845
GeversD_CD_NODE_606_length_38214_cov_9.51985 GeversD_CD_NODE_58_length_115258_cov_8.39162_fragment_1 30.405775038946963
GeversD_CD_NODE_60_length_128732_cov_49.2452_fragment_1 GeversD_CD_NODE_58_length_115258_cov_8.39162_fragment_1 46.60763552051466
GeversD_CD_NODE_6649_length_6882_cov_4.44969 GeversD_CD_NODE_58_length_115258_cov_8.39162_fragment_1 15.840133438698068
GeversD_CD_NODE_707_length_25581_cov_7.69325 GeversD_CD_NODE_58_length_115258_cov_8.39162_fragment_1 1.711365654666051
GeversD_CD_NODE_74_length_156036_cov_11.4075_fragment_1 GeversD_CD_NODE_58_length_115258_cov_8.39162_fragment_1 39.4490821332365
GeversD_CD_NODE_783_length_35511_cov_42.8669 GeversD_CD_NODE_58_length_115258_cov_8.39162_fragment_1 28.520388304844396
GeversD_CD_NODE_79_length_101073_cov_10.1506_fragment_2 GeversD_CD_NODE_58_length_115258_cov_8.39162_fragment_1 25.778976098231915
GeversD_CD_NODE_843_length_8984_cov_5.12431 GeversD_CD_NODE_58_length_115258_cov_8.39162_fragment_1 15.276147043946974
GeversD_CD_NODE_855_length_10904_cov_5.76302 GeversD_CD_NODE_58_length_115258_cov_8.39162_fragment_1 4.24004344232599
GeversD_CD_NODE_870_length_35300_cov_17.9937 GeversD_CD_NODE_58_length_115258_cov_8.39162_fragment_1 52.516615118069524
GeversD_CD_NODE_895_length_35433_cov_12.0562 GeversD_CD_NODE_58_length_115258_cov_8.39162_fragment_1 31.309570867011765
GeversD_CD_NODE_930_length_34391_cov_17.1233 GeversD_CD_NODE_58_length_115258_cov_8.39162_fragment_1 29.953518582863268
GeversD_CD_NODE_931_length_37790_cov_11.5402 GeversD_CD_NODE_58_length_115258_cov_8.39162_fragment_1 45.72974570968059
GeversD_healthy_NODE_1719_length_15652_cov_29.9002 GeversD_CD_NODE_58_length_115258_cov_8.39162_fragment_1 11.1403311185931
GeversD_healthy_NODE_236_length_64385_cov_104.568 GeversD_CD_NODE_58_length_115258_cov_8.39162_fragment_1 23.79920276323763
GeversD_healthy_NODE_2541_length_10661_cov_6.54875 GeversD_CD_NODE_58_length_115258_cov_8.39162_fragment_1 31.2611948598653
GeversD_healthy_NODE_596_length_37394_cov_26.5815 GeversD_CD_NODE_58_length_115258_cov_8.39162_fragment_1 28.369886925766167
IjazUZ_CD_NODE_100_length_26346_ID_10074 GeversD_CD_NODE_58_length_115258_cov_8.39162_fragment_1 4.4276431114943025
IjazUZ_CD_NODE_1184_length_7295_ID_26178 GeversD_CD_NODE_58_length_115258_cov_8.39162_fragment_1 6.847512498285769
IjazUZ_CD_NODE_1301_length_6393_ID_16163 GeversD_CD_NODE_58_length_115258_cov_8.39162_fragment_1 4.385542986481549
IjazUZ_CD_NODE_200_length_54043_ID_7190_fragment_1 GeversD_CD_NODE_58_length_115258_cov_8.39162_fragment_1 39.24350296956332
IjazUZ_CD_NODE_250_length_45546_ID_6773_fragment_1 GeversD_CD_NODE_58_length_115258_cov_8.39162_fragment_1 5.855181850029527
IjazUZ_CD_NODE_301_length_25209_ID_19836 GeversD_CD_NODE_58_length_115258_cov_8.39162_fragment_1 51.27752564230067
IjazUZ_CD_NODE_408_length_18088_ID_28465 GeversD_CD_NODE_58_length_115258_cov_8.39162_fragment_1 2.946472664389373
IjazUZ_CD_NODE_532_length_14049_ID_20207 GeversD_CD_NODE_58_length_115258_cov_8.39162_fragment_1 1.952238385184688
IjazUZ_CD_NODE_63_length_35345_ID_41947 GeversD_CD_NODE_58_length_115258_cov_8.39162_fragment_1 42.7838399742896
IjazUZ_CD_NODE_72_length_93116_ID_22255_fragment_2 GeversD_CD_NODE_58_length_115258_cov_8.39162_fragment_1 9.655471057789544
IjazUZ_CD_NODE_754_length_10635_ID_26304 GeversD_CD_NODE_58_length_115258_cov_8.39162_fragment_1 21.31358310567382
IjazUZ_CD_NODE_873_length_11181_ID_5138 GeversD_CD_NODE_58_length_115258_cov_8.39162_fragment_1 28.13880259311155
IjazUZ_CD_NODE_960_length_8811_ID_23615 GeversD_CD_NODE_58_length_115258_cov_8.39162_fragment_1 19.482173695890857
IjazUZ_healthy_NODE_1049_length_9835_ID_106365 GeversD_CD_NODE_58_length_115258_cov_8.39162_fragment_1 24.3662495767027
IjazUZ_healthy_NODE_1110_length_12058_ID_84852 GeversD_CD_NODE_58_length_115258_cov_8.39162_fragment_1 40.73866295765022
IjazUZ_healthy_NODE_1642_length_8471_ID_73065 GeversD_CD_NODE_58_length_115258_cov_8.39162_fragment_1 3.2402723942204394
IjazUZ_healthy_NODE_1727_length_9084_ID_3984 GeversD_CD_NODE_58_length_115258_cov_8.39162_fragment_1 19.86724969570436
IjazUZ_healthy_NODE_1747_length_8187_ID_67110 GeversD_CD_NODE_58_length_115258_cov_8.39162_fragment_1 10.42054036266531
IjazUZ_healthy_NODE_1820_length_8773_ID_1893 GeversD_CD_NODE_58_length_115258_cov_8.39162_fragment_1 15.276147043946974
IjazUZ_healthy_NODE_1937_length_7642_ID_29661 GeversD_CD_NODE_58_length_115258_cov_8.39162_fragment_1 2.3919084535906743
IjazUZ_healthy_NODE_2082_length_7320_ID_70415 GeversD_CD_NODE_58_length_115258_cov_8.39162_fragment_1 6.847512498285769
IjazUZ_healthy_NODE_2101_length_7289_ID_89183 GeversD_CD_NODE_58_length_115258_cov_8.39162_fragment_1 2.7637227542749345
IjazUZ_healthy_NODE_844_length_14296_ID_61650 GeversD_CD_NODE_58_length_115258_cov_8.39162_fragment_1 4.870298428635373
GeversD_CD_NODE_1187_length_8682_cov_4.85429 GeversD_CD_NODE_58_length_127941_cov_97.1217_fragment_2 12.502670610379123
GeversD_CD_NODE_1204_length_17395_cov_11.9295 GeversD_CD_NODE_58_length_127941_cov_97.1217_fragment_2 33.085186435193854
GeversD_CD_NODE_121_length_108892_cov_45.0932_fragment_1 GeversD_CD_NODE_58_length_127941_cov_97.1217_fragment_2 36.75708587570505
GeversD_CD_NODE_1389_length_23548_cov_9.31005 GeversD_CD_NODE_58_length_127941_cov_97.1217_fragment_2 1.7660228899938621
GeversD_CD_NODE_1887_length_16263_cov_5.55553 GeversD_CD_NODE_58_length_127941_cov_97.1217_fragment_2 5.668390146436981
GeversD_CD_NODE_1920_length_11529_cov_21.2363 GeversD_CD_NODE_58_length_127941_cov_97.1217_fragment_2 4.34679203387332
GeversD_CD_NODE_2008_length_22494_cov_19.0084 GeversD_CD_NODE_58_length_127941_cov_97.1217_fragment_2 30.763137452379105
GeversD_CD_NODE_2042_length_19068_cov_39.9927 GeversD_CD_NODE_58_length_127941_cov_97.1217_fragment_2 46.2778079665567
GeversD_CD_NODE_2078_length_10683_cov_21.2914 GeversD_CD_NODE_58_length_127941_cov_97.1217_fragment_2 4.790904035414635
GeversD_CD_NODE_2206_length_13789_cov_17.4043 GeversD_CD_NODE_58_length_127941_cov_97.1217_fragment_2 1.0373675505482547
GeversD_CD_NODE_2316_length_9636_cov_11.8252 GeversD_CD_NODE_58_length_127941_cov_97.1217_fragment_2 24.444526028397803
GeversD_CD_NODE_277_length_43232_cov_6.5106 GeversD_CD_NODE_58_length_127941_cov_97.1217_fragment_2 55.9566925600705
GeversD_CD_NODE_27_length_184718_cov_650.32_fragment_2 GeversD_CD_NODE_58_length_127941_cov_97.1217_fragment_2 1.0576470614859117
GeversD_CD_NODE_290_length_79325_cov_12.8227_fragment_1 GeversD_CD_NODE_58_length_127941_cov_97.1217_fragment_2 2.121405508798733
GeversD_CD_NODE_3238_length_13845_cov_15.9898 GeversD_CD_NODE_58_length_127941_cov_97.1217_fragment_2 46.2778079665567
GeversD_CD_NODE_4008_length_8622_cov_5.67492 GeversD_CD_NODE_58_length_127941_cov_97.1217_fragment_2 5.354350880993642
GeversD_CD_NODE_4026_length_8586_cov_25.0992 GeversD_CD_NODE_58_length_127941_cov_97.1217_fragment_2 22.25366680527302
GeversD_CD_NODE_4863_length_7236_cov_27.3142 GeversD_CD_NODE_58_length_127941_cov_97.1217_fragment_2 15.354484243987901
GeversD_CD_NODE_5236_length_8738_cov_16.9405 GeversD_CD_NODE_58_length_127941_cov_97.1217_fragment_2 1.8260655117285642
GeversD_CD_NODE_5506_length_7635_cov_26.1768 GeversD_CD_NODE_58_length_127941_cov_97.1217_fragment_2 1.262211534497502
GeversD_CD_NODE_56_length_162616_cov_163.338_fragment_1 GeversD_CD_NODE_58_length_127941_cov_97.1217_fragment_2 9.12796137909336
GeversD_CD_NODE_653_length_21968_cov_86.4652 GeversD_CD_NODE_58_length_127941_cov_97.1217_fragment_2 39.57297625870016
GeversD_CD_NODE_669_length_13184_cov_4.92437 GeversD_CD_NODE_58_length_127941_cov_97.1217_fragment_2 7.165054747723059
GeversD_CD_NODE_786_length_35276_cov_12.2315 GeversD_CD_NODE_58_length_127941_cov_97.1217_fragment_2 13.098987636099658
GeversD_CD_NODE_85_length_50166_cov_14.5241 GeversD_CD_NODE_58_length_127941_cov_97.1217_fragment_2 10.614179035377319
GeversD_CD_NODE_864_length_23279_cov_11.7806_fragment_1 GeversD_CD_NODE_58_length_127941_cov_97.1217_fragment_2 1.0373675505482547
GeversD_CD_NODE_88_length_106099_cov_196.747_fragment_1 GeversD_CD_NODE_58_length_127941_cov_97.1217_fragment_2 9.416639853033502
GeversD_CD_NODE_959_length_32575_cov_21.8532 GeversD_CD_NODE_58_length_127941_cov_97.1217_fragment_2 2.388314691862706
GeversD_healthy_NODE_1233_length_8461_cov_16.4778 GeversD_CD_NODE_58_length_127941_cov_97.1217_fragment_2 24.97560736260769
GeversD_healthy_NODE_152_length_41336_cov_19.655 GeversD_CD_NODE_58_length_127941_cov_97.1217_fragment_2 8.991344161101324
GeversD_healthy_NODE_784_length_29940_cov_55.5196 GeversD_CD_NODE_58_length_127941_cov_97.1217_fragment_2 1.3330142718384392
IjazUZ_healthy_NODE_1070_length_10306_ID_58989 GeversD_CD_NODE_58_length_127941_cov_97.1217_fragment_2 15.221154044178448
IjazUZ_healthy_NODE_919_length_11505_ID_50211 GeversD_CD_NODE_58_length_127941_cov_97.1217_fragment_2 11.27042264543238
GeversD_CD_NODE_100_length_134219_cov_12.3758_fragment_5 GeversD_CD_NODE_58_length_130811_cov_9.48142_fragment_2 8.069932589912021
GeversD_CD_NODE_1042_length_19735_cov_4.1812 GeversD_CD_NODE_58_length_130811_cov_9.48142_fragment_2 24.74276079528753
GeversD_CD_NODE_104_length_77121_cov_5.77822_fragment_1 GeversD_CD_NODE_58_length_130811_cov_9.48142_fragment_2 13.451054392264371
GeversD_CD_NODE_1077_length_29402_cov_9.85743 GeversD_CD_NODE_58_length_130811_cov_9.48142_fragment_2 22.060824434922065
GeversD_CD_NODE_1124_length_28478_cov_6.84129 GeversD_CD_NODE_58_length_130811_cov_9.48142_fragment_2 15.8155729218816
GeversD_CD_NODE_1124_length_32109_cov_77.2881 GeversD_CD_NODE_58_length_130811_cov_9.48142_fragment_2 18.578924086279333
GeversD_CD_NODE_112_length_132011_cov_14.3805_fragment_1 GeversD_CD_NODE_58_length_130811_cov_9.48142_fragment_2 7.029904388464378
GeversD_CD_NODE_1261_length_18490_cov_5.24877 GeversD_CD_NODE_58_length_130811_cov_9.48142_fragment_2 18.440578674333047
GeversD_CD_NODE_1287_length_27724_cov_7.07926 GeversD_CD_NODE_58_length_130811_cov_9.48142_fragment_2 19.24286389199156
GeversD_CD_NODE_1372_length_11141_cov_5.40339 GeversD_CD_NODE_58_length_130811_cov_9.48142_fragment_2 9.61756921378971
GeversD_CD_NODE_1397_length_26945_cov_10.363 GeversD_CD_NODE_58_length_130811_cov_9.48142_fragment_2 4.772332903099451
GeversD_CD_NODE_1470_length_29741_cov_13.6334 GeversD_CD_NODE_58_length_130811_cov_9.48142_fragment_2 7.029904388464378
GeversD_CD_NODE_1567_length_9881_cov_6.51985 GeversD_CD_NODE_58_length_130811_cov_9.48142_fragment_2 16.868706088395935
GeversD_CD_NODE_191_length_63813_cov_7.26536 GeversD_CD_NODE_58_length_130811_cov_9.48142_fragment_2 11.556928492690183
GeversD_CD_NODE_1989_length_5522_cov_7.20999 GeversD_CD_NODE_58_length_130811_cov_9.48142_fragment_2 11.391987368584445
GeversD_CD_NODE_206_length_88166_cov_41.3429_fragment_1 GeversD_CD_NODE_58_length_130811_cov_9.48142_fragment_2 17.496395832104405
GeversD_CD_NODE_234_length_88133_cov_13.6844_fragment_1 GeversD_CD_NODE_58_length_130811_cov_9.48142_fragment_2 13.605671702622782
GeversD_CD_NODE_2502_length_15692_cov_7.62691 GeversD_CD_NODE_58_length_130811_cov_9.48142_fragment_2 25.914488629831467
GeversD_CD_NODE_2909_length_15488_cov_4.16614 GeversD_CD_NODE_58_length_130811_cov_9.48142_fragment_2 5.9127617326568656
GeversD_CD_NODE_3083_length_10768_cov_7.65659 GeversD_CD_NODE_58_length_130811_cov_9.48142_fragment_2 9.839300186143522
GeversD_CD_NODE_3120_length_12038_cov_6.33639 GeversD_CD_NODE_58_length_130811_cov_9.48142_fragment_2 2.7152127128180163
GeversD_CD_NODE_3506_length_8777_cov_4.27207 GeversD_CD_NODE_58_length_130811_cov_9.48142_fragment_2 6.735451957714452
GeversD_CD_NODE_384_length_40143_cov_12.3336 GeversD_CD_NODE_58_length_130811_cov_9.48142_fragment_2 10.763414680576254
GeversD_CD_NODE_387_length_45539_cov_34.9129 GeversD_CD_NODE_58_length_130811_cov_9.48142_fragment_2 19.96981762994051
GeversD_CD_NODE_3_length_371451_cov_33.1441_fragment_1 GeversD_CD_NODE_58_length_130811_cov_9.48142_fragment_2 16.190353136717565
GeversD_CD_NODE_423_length_62565_cov_53.2105_fragment_1 GeversD_CD_NODE_58_length_130811_cov_9.48142_fragment_2 13.67368850875932
GeversD_CD_NODE_45_length_158625_cov_47.2747_fragment_1 GeversD_CD_NODE_58_length_130811_cov_9.48142_fragment_2 20.361318909578667
GeversD_CD_NODE_460_length_46125_cov_18.1257_fragment_1 GeversD_CD_NODE_58_length_130811_cov_9.48142_fragment_2 20.569880525413065
GeversD_CD_NODE_468_length_15871_cov_6.09092 GeversD_CD_NODE_58_length_130811_cov_9.48142_fragment_2 25.914488629831467
GeversD_CD_NODE_505_length_44524_cov_28.937 GeversD_CD_NODE_58_length_130811_cov_9.48142_fragment_2 17.30903879020803
GeversD_CD_NODE_545_length_24180_cov_9.90143 GeversD_CD_NODE_58_length_130811_cov_9.48142_fragment_2 19.69677079539026
GeversD_CD_NODE_564_length_20177_cov_6.87099 GeversD_CD_NODE_58_length_130811_cov_9.48142_fragment_2 4.8543975061815425
GeversD_CD_NODE_596_length_44258_cov_9.04201 GeversD_CD_NODE_58_length_130811_cov_9.48142_fragment_2 6.806233508536423
GeversD_CD_NODE_676_length_41362_cov_18.8383 GeversD_CD_NODE_58_length_130811_cov_9.48142_fragment_2 17.496395832104405
GeversD_CD_NODE_67_length_88823_cov_42.0951_fragment_1 GeversD_CD_NODE_58_length_130811_cov_9.48142_fragment_2 19.11252146029426
GeversD_CD_NODE_680_length_43755_cov_70.2959 GeversD_CD_NODE_58_length_130811_cov_9.48142_fragment_2 17.30903879020803
GeversD_CD_NODE_765_length_38695_cov_48.7009 GeversD_CD_NODE_58_length_130811_cov_9.48142_fragment_2 14.428587922315067
GeversD_CD_NODE_784_length_38184_cov_21.9368 GeversD_CD_NODE_58_length_130811_cov_9.48142_fragment_2 21.016697183161085
GeversD_CD_NODE_795_length_35061_cov_4.72636 GeversD_CD_NODE_58_length_130811_cov_9.48142_fragment_2 11.40279919382727
GeversD_CD_NODE_79_length_151985_cov_7.73386_fragment_1 GeversD_CD_NODE_58_length_130811_cov_9.48142_fragment_2 14.512809812624525
GeversD_CD_NODE_85_length_114199_cov_42.3188_fragment_2 GeversD_CD_NODE_58_length_130811_cov_9.48142_fragment_2 18.523073856378765
GeversD_CD_NODE_934_length_18476_cov_4.38614 GeversD_CD_NODE_58_length_130811_cov_9.48142_fragment_2 21.44713719053307
GeversD_healthy_NODE_1113_length_11388_cov_20.2261 GeversD_CD_NODE_58_length_130811_cov_9.48142_fragment_2 9.839300186143522
GeversD_healthy_NODE_168_length_42480_cov_5.69016 GeversD_CD_NODE_58_length_130811_cov_9.48142_fragment_2 16.115178754674645
GeversD_healthy_NODE_2187_length_9276_cov_7.99046 GeversD_CD_NODE_58_length_130811_cov_9.48142_fragment_2 4.077041474807468
GeversD_healthy_NODE_434_length_41418_cov_8.7476_fragment_1 GeversD_CD_NODE_58_length_130811_cov_9.48142_fragment_2 19.69677079539026
GeversD_healthy_NODE_510_length_42589_cov_8.97821 GeversD_CD_NODE_58_length_130811_cov_9.48142_fragment_2 20.67770189708903
GeversD_healthy_NODE_521_length_41966_cov_15.5887_fragment_1 GeversD_CD_NODE_58_length_130811_cov_9.48142_fragment_2 6.119953420557239
GeversD_healthy_NODE_561_length_22184_cov_17.5077 GeversD_CD_NODE_58_length_130811_cov_9.48142_fragment_2 7.742462803669565
IjazUZ_CD_NODE_107_length_9141_ID_13897 GeversD_CD_NODE_58_length_130811_cov_9.48142_fragment_2 6.3677194430872115
IjazUZ_CD_NODE_280_length_41751_ID_2615 GeversD_CD_NODE_58_length_130811_cov_9.48142_fragment_2 10.592586113012285
IjazUZ_CD_NODE_42_length_145557_ID_15634_fragment_2 GeversD_CD_NODE_58_length_130811_cov_9.48142_fragment_2 19.6081406800715
IjazUZ_CD_NODE_605_length_17877_ID_16347 GeversD_CD_NODE_58_length_130811_cov_9.48142_fragment_2 14.480754507765369
IjazUZ_healthy_NODE_1540_length_7607_ID_74407 GeversD_CD_NODE_58_length_130811_cov_9.48142_fragment_2 6.94618318956019
IjazUZ_healthy_NODE_1954_length_6519_ID_107523 GeversD_CD_NODE_58_length_130811_cov_9.48142_fragment_2 3.880871398993764
IjazUZ_healthy_NODE_35_length_78280_ID_8764_fragment_1 GeversD_CD_NODE_58_length_130811_cov_9.48142_fragment_2 14.428587922315067
IjazUZ_healthy_NODE_416_length_24151_ID_41491_fragment_1 GeversD_CD_NODE_58_length_130811_cov_9.48142_fragment_2 7.443263567058854
IjazUZ_healthy_NODE_46_length_57996_ID_106767 GeversD_CD_NODE_58_length_130811_cov_9.48142_fragment_2 2.7691006017945723
IjazUZ_healthy_NODE_70_length_50268_ID_22298_fragment_2 GeversD_CD_NODE_58_length_130811_cov_9.48142_fragment_2 23.40312464368523
IjazUZ_healthy_NODE_970_length_13889_ID_121289 GeversD_CD_NODE_58_length_130811_cov_9.48142_fragment_2 3.1399368079635144
GeversD_CD_NODE_1041_length_30259_cov_107.976 GeversD_CD_NODE_58_length_145590_cov_37.6214_fragment_1 25.33007715295205
GeversD_CD_NODE_109_length_87103_cov_7.69348_fragment_1 GeversD_CD_NODE_58_length_145590_cov_37.6214_fragment_1 2.531642399211889
GeversD_CD_NODE_1459_length_25237_cov_11.3118 GeversD_CD_NODE_58_length_145590_cov_37.6214_fragment_1 8.525538177868874
GeversD_CD_NODE_172_length_107946_cov_64.9072_fragment_3 GeversD_CD_NODE_58_length_145590_cov_37.6214_fragment_1 4.521028976894107
GeversD_CD_NODE_1751_length_19033_cov_18.9209 GeversD_CD_NODE_58_length_145590_cov_37.6214_fragment_1 1.9241980593232784
GeversD_CD_NODE_199_length_52572_cov_67.1063 GeversD_CD_NODE_58_length_145590_cov_37.6214_fragment_1 8.086670779232762
GeversD_CD_NODE_2737_length_12950_cov_17.1815 GeversD_CD_NODE_58_length_145590_cov_37.6214_fragment_1 48.745821645541554
GeversD_CD_NODE_3275_length_12091_cov_20.7606 GeversD_CD_NODE_58_length_145590_cov_37.6214_fragment_1 20.646650879527474
GeversD_CD_NODE_32_length_156589_cov_158.233_fragment_1 GeversD_CD_NODE_58_length_145590_cov_37.6214_fragment_1 41.6060943268799
GeversD_CD_NODE_379_length_44882_cov_10.9419 GeversD_CD_NODE_58_length_145590_cov_37.6214_fragment_1 6.419732178245229
GeversD_CD_NODE_38_length_190893_cov_24.3962_fragment_2 GeversD_CD_NODE_58_length_145590_cov_37.6214_fragment_1 13.621082219334767
GeversD_CD_NODE_4184_length_8131_cov_5.60872 GeversD_CD_NODE_58_length_145590_cov_37.6214_fragment_1 25.095489402473802
GeversD_CD_NODE_50_length_160432_cov_36.4039_fragment_1 GeversD_CD_NODE_58_length_145590_cov_37.6214_fragment_1 33.425006390172925
GeversD_CD_NODE_5121_length_7093_cov_18.8633 GeversD_CD_NODE_58_length_145590_cov_37.6214_fragment_1 30.430289206597763
GeversD_CD_NODE_519_length_50996_cov_10.646 GeversD_CD_NODE_58_length_145590_cov_37.6214_fragment_1 3.8568504939395103
GeversD_CD_NODE_5424_length_6639_cov_34.774 GeversD_CD_NODE_58_length_145590_cov_37.6214_fragment_1 27.1508613381058
GeversD_CD_NODE_562_length_54431_cov_43.2112 GeversD_CD_NODE_58_length_145590_cov_37.6214_fragment_1 23.31773621003566
GeversD_CD_NODE_56_length_162616_cov_163.338_fragment_1 GeversD_CD_NODE_58_length_145590_cov_37.6214_fragment_1 16.704403249280904
GeversD_CD_NODE_57_length_148912_cov_16.081_fragment_2 GeversD_CD_NODE_58_length_145590_cov_37.6214_fragment_1 41.6060943268799
GeversD_CD_NODE_5_length_298914_cov_55.2461_fragment_4 GeversD_CD_NODE_58_length_145590_cov_37.6214_fragment_1 37.168875259852285
GeversD_CD_NODE_609_length_55280_cov_16.538 GeversD_CD_NODE_58_length_145590_cov_37.6214_fragment_1 3.087516491210013
GeversD_CD_NODE_6258_length_5319_cov_19.439 GeversD_CD_NODE_58_length_145590_cov_37.6214_fragment_1 20.656329501711404
GeversD_CD_NODE_85_length_50166_cov_14.5241 GeversD_CD_NODE_58_length_145590_cov_37.6214_fragment_1 26.653942742221417
GeversD_CD_NODE_88_length_106099_cov_196.747_fragment_1 GeversD_CD_NODE_58_length_145590_cov_37.6214_fragment_1 6.795820682726361
GeversD_CD_NODE_928_length_18534_cov_120.587 GeversD_CD_NODE_58_length_145590_cov_37.6214_fragment_1 30.94555340702457
GeversD_CD_NODE_932_length_13542_cov_92.4289 GeversD_CD_NODE_58_length_145590_cov_37.6214_fragment_1 7.831572064381382
GeversD_healthy_NODE_152_length_41336_cov_19.655 GeversD_CD_NODE_58_length_145590_cov_37.6214_fragment_1 16.533608518632473
GeversD_healthy_NODE_198_length_53907_cov_10.6383 GeversD_CD_NODE_58_length_145590_cov_37.6214_fragment_1 5.703923648889126
GeversD_healthy_NODE_30_length_137031_cov_11.95_fragment_1 GeversD_CD_NODE_58_length_145590_cov_37.6214_fragment_1 19.03729360792692
GeversD_healthy_NODE_784_length_29940_cov_55.5196 GeversD_CD_NODE_58_length_145590_cov_37.6214_fragment_1 23.875832986712325
IjazUZ_healthy_NODE_99_length_36734_ID_65263 GeversD_CD_NODE_58_length_145590_cov_37.6214_fragment_1 4.421267336919873
GeversD_CD_NODE_1201_length_26004_cov_29.3125 GeversD_CD_NODE_58_length_161663_cov_50.0718_fragment_1 4.759332647998801
GeversD_CD_NODE_193_length_79315_cov_11.3748_fragment_2 GeversD_CD_NODE_58_length_161663_cov_50.0718_fragment_1 1.9262872027283704
GeversD_CD_NODE_456_length_46481_cov_7.03296 GeversD_CD_NODE_58_length_161663_cov_50.0718_fragment_1 28.029384174019334
GeversD_CD_NODE_573_length_40064_cov_16.5115 GeversD_CD_NODE_58_length_161663_cov_50.0718_fragment_1 3.2037701097085334
GeversD_CD_NODE_91_length_79705_cov_9.62567_fragment_1 GeversD_CD_NODE_58_length_161663_cov_50.0718_fragment_1 3.302229743306209
IjazUZ_healthy_NODE_119_length_40356_ID_55231 GeversD_CD_NODE_58_length_161663_cov_50.0718_fragment_1 3.2037701097085334
IjazUZ_healthy_NODE_158_length_42507_ID_10470 GeversD_CD_NODE_58_length_161663_cov_50.0718_fragment_1 1.2578735933048568
IjazUZ_healthy_NODE_2503_length_6451_ID_48133 GeversD_CD_NODE_58_length_161663_cov_50.0718_fragment_1 3.8488977744902177
IjazUZ_healthy_NODE_3039_length_6100_ID_39498 GeversD_CD_NODE_58_length_161663_cov_50.0718_fragment_1 4.11149010718288
IjazUZ_healthy_NODE_466_length_18961_ID_60052 GeversD_CD_NODE_58_length_161663_cov_50.0718_fragment_1 1.2231594525462475
IjazUZ_healthy_NODE_93_length_41317_ID_35961 GeversD_CD_NODE_58_length_161663_cov_50.0718_fragment_1 6.472050616222458
GeversD_CD_NODE_102_length_106168_cov_56.6077_fragment_1 GeversD_CD_NODE_58_length_166728_cov_303.436_fragment_1 14.802861794601924
GeversD_CD_NODE_1035_length_25342_cov_32.6149 GeversD_CD_NODE_58_length_166728_cov_303.436_fragment_1 3.5456317107471156
GeversD_CD_NODE_1322_length_28266_cov_87.8646 GeversD_CD_NODE_58_length_166728_cov_303.436_fragment_1 11.244273374041448
GeversD_CD_NODE_1339_length_7195_cov_4.40882 GeversD_CD_NODE_58_length_166728_cov_303.436_fragment_1 12.833214197277524
GeversD_CD_NODE_151_length_20794_cov_8.58354 GeversD_CD_NODE_58_length_166728_cov_303.436_fragment_1 1.5465277735636205
GeversD_CD_NODE_152_length_73374_cov_24.5302_fragment_1 GeversD_CD_NODE_58_length_166728_cov_303.436_fragment_1 15.83845309524034
GeversD_CD_NODE_1597_length_27812_cov_62.4949 GeversD_CD_NODE_58_length_166728_cov_303.436_fragment_1 49.87272015600277
GeversD_CD_NODE_168_length_99324_cov_135.563_fragment_2 GeversD_CD_NODE_58_length_166728_cov_303.436_fragment_1 69.34847468639803
GeversD_CD_NODE_173_length_57307_cov_138.509 GeversD_CD_NODE_58_length_166728_cov_303.436_fragment_1 209.21841847283338
GeversD_CD_NODE_18_length_276635_cov_21.5054_fragment_1 GeversD_CD_NODE_58_length_166728_cov_303.436_fragment_1 3.9559821162189417
GeversD_CD_NODE_204_length_74727_cov_18.5155_fragment_1 GeversD_CD_NODE_58_length_166728_cov_303.436_fragment_1 46.151228063549766
GeversD_CD_NODE_212_length_49764_cov_123.935 GeversD_CD_NODE_58_length_166728_cov_303.436_fragment_1 70.87099757654212
GeversD_CD_NODE_220_length_87578_cov_141.632 GeversD_CD_NODE_58_length_166728_cov_303.436_fragment_1 1.6603243449949803
GeversD_CD_NODE_221_length_34555_cov_6.19272 GeversD_CD_NODE_58_length_166728_cov_303.436_fragment_1 90.66160451148836
GeversD_CD_NODE_223_length_27437_cov_4.60511 GeversD_CD_NODE_58_length_166728_cov_303.436_fragment_1 18.47946412373799
GeversD_CD_NODE_229_length_26308_cov_7.04876 GeversD_CD_NODE_58_length_166728_cov_303.436_fragment_1 1.1198927642763303
GeversD_CD_NODE_266_length_7155_cov_4.12268 GeversD_CD_NODE_58_length_166728_cov_303.436_fragment_1 9.137441091934676
GeversD_CD_NODE_31_length_159357_cov_15.8319_fragment_1 GeversD_CD_NODE_58_length_166728_cov_303.436_fragment_1 7.49200742681531
GeversD_CD_NODE_31_length_198317_cov_48.4372_fragment_3 GeversD_CD_NODE_58_length_166728_cov_303.436_fragment_1 32.88096580561051
GeversD_CD_NODE_344_length_71373_cov_54.404 GeversD_CD_NODE_58_length_166728_cov_303.436_fragment_1 29.030178019666096
GeversD_CD_NODE_370_length_45684_cov_109.185 GeversD_CD_NODE_58_length_166728_cov_303.436_fragment_1 66.8925429829087
GeversD_CD_NODE_372_length_65017_cov_19.0116_fragment_1 GeversD_CD_NODE_58_length_166728_cov_303.436_fragment_1 182.88511119183747
GeversD_CD_NODE_3833_length_7030_cov_8.56215 GeversD_CD_NODE_58_length_166728_cov_303.436_fragment_1 10.591690235968986
GeversD_CD_NODE_389_length_61338_cov_214.902 GeversD_CD_NODE_58_length_166728_cov_303.436_fragment_1 75.24269229087936
GeversD_CD_NODE_426_length_69147_cov_52.7707_fragment_1 GeversD_CD_NODE_58_length_166728_cov_303.436_fragment_1 13.62261240583127
GeversD_CD_NODE_433_length_56328_cov_139.198 GeversD_CD_NODE_58_length_166728_cov_303.436_fragment_1 190.29032366591858
GeversD_CD_NODE_436_length_52857_cov_7.55846 GeversD_CD_NODE_58_length_166728_cov_303.436_fragment_1 181.31532152229238
GeversD_CD_NODE_43_length_105749_cov_9.03981_fragment_1 GeversD_CD_NODE_58_length_166728_cov_303.436_fragment_1 70.87099757654212
GeversD_CD_NODE_463_length_24339_cov_214.175 GeversD_CD_NODE_58_length_166728_cov_303.436_fragment_1 16.812036096962924
GeversD_CD_NODE_472_length_57427_cov_13.384 GeversD_CD_NODE_58_length_166728_cov_303.436_fragment_1 72.4655436012633
GeversD_CD_NODE_54_length_153656_cov_51.1729_fragment_1 GeversD_CD_NODE_58_length_166728_cov_303.436_fragment_1 2.1038355896909566
GeversD_CD_NODE_583_length_26201_cov_74.2331 GeversD_CD_NODE_58_length_166728_cov_303.436_fragment_1 9.189394418542033
GeversD_CD_NODE_657_length_29247_cov_7.6287 GeversD_CD_NODE_58_length_166728_cov_303.436_fragment_1 16.812036096962924
GeversD_CD_NODE_659_length_52829_cov_11.4697 GeversD_CD_NODE_58_length_166728_cov_303.436_fragment_1 16.440814069987958
GeversD_CD_NODE_686_length_12921_cov_6.81486 GeversD_CD_NODE_58_length_166728_cov_303.436_fragment_1 38.62447743821785
GeversD_CD_NODE_75_length_86490_cov_169.798_fragment_1 GeversD_CD_NODE_58_length_166728_cov_303.436_fragment_1 188.67709349533737
GeversD_CD_NODE_769_length_10865_cov_4.64172 GeversD_CD_NODE_58_length_166728_cov_303.436_fragment_1 25.478798415645116
GeversD_CD_NODE_858_length_29417_cov_18.3929 GeversD_CD_NODE_58_length_166728_cov_303.436_fragment_1 13.62261240583127
GeversD_CD_NODE_861_length_14959_cov_14.6094 GeversD_CD_NODE_58_length_166728_cov_303.436_fragment_1 21.213124692009973
GeversD_CD_NODE_920_length_13731_cov_71.5692 GeversD_CD_NODE_58_length_166728_cov_303.436_fragment_1 30.02552996827079
GeversD_CD_NODE_943_length_33208_cov_9.21024 GeversD_CD_NODE_58_length_166728_cov_303.436_fragment_1 15.5272282691386
GeversD_healthy_NODE_264_length_31086_cov_4.29168 GeversD_CD_NODE_58_length_166728_cov_303.436_fragment_1 2.990637051053123
IjazUZ_healthy_NODE_732_length_13481_ID_16536 GeversD_CD_NODE_58_length_166728_cov_303.436_fragment_1 6.856873472956466
GeversD_CD_NODE_29_length_204671_cov_20.0554_fragment_1 GeversD_CD_NODE_590_length_51497_cov_13.1225_fragment_2 46.80189813622423
GeversD_CD_NODE_4141_length_8835_cov_29.3827 GeversD_CD_NODE_590_length_51497_cov_13.1225_fragment_2 16.9794021820792
GeversD_CD_NODE_4206_length_8717_cov_31.5853 GeversD_CD_NODE_590_length_51497_cov_13.1225_fragment_2 37.525498800356246
GeversD_CD_NODE_119_length_72065_cov_10.8706 GeversD_CD_NODE_5928_length_7725_cov_23.0801 1.3730882077589017
GeversD_CD_NODE_1708_length_6647_cov_5.18174 GeversD_CD_NODE_5928_length_7725_cov_23.0801 2.098467290425167
GeversD_CD_NODE_1804_length_16641_cov_9.91071 GeversD_CD_NODE_5928_length_7725_cov_23.0801 3.416671574864387
GeversD_CD_NODE_2009_length_9483_cov_3.86795 GeversD_CD_NODE_5928_length_7725_cov_23.0801 1.4618856138211038
GeversD_CD_NODE_3663_length_9921_cov_5.84492 GeversD_CD_NODE_5928_length_7725_cov_23.0801 1.3650236864548946
GeversD_CD_NODE_367_length_64021_cov_32.2419_fragment_1 GeversD_CD_NODE_5928_length_7725_cov_23.0801 2.0809507952688433
GeversD_CD_NODE_4230_length_8656_cov_12.3092 GeversD_CD_NODE_5928_length_7725_cov_23.0801 1.566572879283469
GeversD_CD_NODE_4361_length_7766_cov_12.6096 GeversD_CD_NODE_5928_length_7725_cov_23.0801 1.6804681469041087
GeversD_CD_NODE_505_length_43218_cov_6.7281 GeversD_CD_NODE_5928_length_7725_cov_23.0801 2.2280905890271407
GeversD_CD_NODE_677_length_47460_cov_24.287 GeversD_CD_NODE_5928_length_7725_cov_23.0801 22.4165094930514
GeversD_CD_NODE_72_length_143532_cov_15.8045_fragment_1 GeversD_CD_NODE_5928_length_7725_cov_23.0801 2.7756341809753993
GeversD_healthy_NODE_223_length_49957_cov_16.8031 GeversD_CD_NODE_5928_length_7725_cov_23.0801 1.748306661444702
IjazUZ_healthy_NODE_1427_length_5797_ID_68406 GeversD_CD_NODE_5928_length_7725_cov_23.0801 1.9436134137668448
GeversD_CD_NODE_1050_length_39228_cov_9.4728 GeversD_CD_NODE_593_length_13253_cov_5.31384 5.284855228193918
GeversD_CD_NODE_1087_length_33198_cov_58.531 GeversD_CD_NODE_593_length_13253_cov_5.31384 5.284855228193918
GeversD_CD_NODE_1156_length_31565_cov_8.06922 GeversD_CD_NODE_593_length_13253_cov_5.31384 33.93539422858217
GeversD_CD_NODE_1164_length_12701_cov_6.42061 GeversD_CD_NODE_593_length_13253_cov_5.31384 17.666620280166484
GeversD_CD_NODE_1252_length_29581_cov_30.4259 GeversD_CD_NODE_593_length_13253_cov_5.31384 5.468579063805266
GeversD_CD_NODE_1253_length_28243_cov_73.7525 GeversD_CD_NODE_593_length_13253_cov_5.31384 6.62353927016595
GeversD_CD_NODE_1389_length_25835_cov_24.0025 GeversD_CD_NODE_593_length_13253_cov_5.31384 7.2522004454600095
GeversD_CD_NODE_1391_length_20674_cov_54.2989 GeversD_CD_NODE_593_length_13253_cov_5.31384 16.052909439375448
GeversD_CD_NODE_1701_length_22519_cov_16.7956 GeversD_CD_NODE_593_length_13253_cov_5.31384 15.778113606177229
GeversD_CD_NODE_1905_length_9865_cov_69.3062 GeversD_CD_NODE_593_length_13253_cov_5.31384 4.627193837342971
GeversD_CD_NODE_205_length_88363_cov_119.169_fragment_2 GeversD_CD_NODE_593_length_13253_cov_5.31384 13.598831500945543
GeversD_CD_NODE_20_length_231553_cov_71.4424_fragment_1 GeversD_CD_NODE_593_length_13253_cov_5.31384 5.468579063805266
GeversD_CD_NODE_2199_length_17927_cov_8.40527 GeversD_CD_NODE_593_length_13253_cov_5.31384 39.9122005044087
GeversD_CD_NODE_21_length_227802_cov_10.7504_fragment_1 GeversD_CD_NODE_593_length_13253_cov_5.31384 10.991747477902429
GeversD_CD_NODE_2463_length_14308_cov_73.1351 GeversD_CD_NODE_593_length_13253_cov_5.31384 3.6370328574511115
GeversD_CD_NODE_260_length_50637_cov_5.34002 GeversD_CD_NODE_593_length_13253_cov_5.31384 10.171137897942067
GeversD_CD_NODE_317_length_40144_cov_27.7896 GeversD_CD_NODE_593_length_13253_cov_5.31384 5.1705041007787225
GeversD_CD_NODE_32_length_197958_cov_62.6379_fragment_3 GeversD_CD_NODE_593_length_13253_cov_5.31384 5.1705041007787225
GeversD_CD_NODE_342_length_66838_cov_34.1868_fragment_1 GeversD_CD_NODE_593_length_13253_cov_5.31384 8.860116714867608
GeversD_CD_NODE_355_length_22392_cov_6.90531 GeversD_CD_NODE_593_length_13253_cov_5.31384 8.860116714867608
GeversD_CD_NODE_356_length_42973_cov_75.9722 GeversD_CD_NODE_593_length_13253_cov_5.31384 5.061893854515183
GeversD_CD_NODE_384_length_29479_cov_1714.36 GeversD_CD_NODE_593_length_13253_cov_5.31384 11.461336862654555
GeversD_CD_NODE_417_length_42832_cov_332.832 GeversD_CD_NODE_593_length_13253_cov_5.31384 5.1705041007787225
GeversD_CD_NODE_455_length_38677_cov_57.1051 GeversD_CD_NODE_593_length_13253_cov_5.31384 5.344379831694744
GeversD_CD_NODE_486_length_26408_cov_120.638 GeversD_CD_NODE_593_length_13253_cov_5.31384 14.95909411205108
GeversD_CD_NODE_493_length_36313_cov_381.725 GeversD_CD_NODE_593_length_13253_cov_5.31384 5.468579063805266
GeversD_CD_NODE_5195_length_6304_cov_4.33445 GeversD_CD_NODE_593_length_13253_cov_5.31384 1.566572879283469
GeversD_CD_NODE_549_length_20725_cov_65.6366 GeversD_CD_NODE_593_length_13253_cov_5.31384 15.91277145782231
GeversD_CD_NODE_598_length_9767_cov_4.00752 GeversD_CD_NODE_593_length_13253_cov_5.31384 7.566073284006229
GeversD_CD_NODE_605_length_52124_cov_47.812_fragment_1 GeversD_CD_NODE_593_length_13253_cov_5.31384 5.1705041007787225
GeversD_CD_NODE_630_length_9391_cov_3.96669 GeversD_CD_NODE_593_length_13253_cov_5.31384 1.4283388722524029
GeversD_CD_NODE_635_length_42464_cov_18.7934 GeversD_CD_NODE_593_length_13253_cov_5.31384 2.4084386983226116
GeversD_CD_NODE_675_length_26766_cov_314.161 GeversD_CD_NODE_593_length_13253_cov_5.31384 15.778113606177229
GeversD_CD_NODE_696_length_12743_cov_19.9043 GeversD_CD_NODE_593_length_13253_cov_5.31384 17.666620280166484
GeversD_CD_NODE_706_length_38128_cov_20.1022_fragment_1 GeversD_CD_NODE_593_length_13253_cov_5.31384 12.82960042128855
GeversD_CD_NODE_757_length_40262_cov_218.225 GeversD_CD_NODE_593_length_13253_cov_5.31384 8.098076165283992
GeversD_CD_NODE_766_length_38632_cov_47.9356_fragment_1 GeversD_CD_NODE_593_length_13253_cov_5.31384 6.22620652845552
GeversD_CD_NODE_813_length_38637_cov_41.6323 GeversD_CD_NODE_593_length_13253_cov_5.31384 2.656956770163121
GeversD_CD_NODE_835_length_36512_cov_49.8136 GeversD_CD_NODE_593_length_13253_cov_5.31384 5.533458786815827
GeversD_CD_NODE_881_length_26667_cov_140.271 GeversD_CD_NODE_593_length_13253_cov_5.31384 8.52801426903402
GeversD_CD_NODE_941_length_39185_cov_43.0814 GeversD_CD_NODE_593_length_13253_cov_5.31384 7.617183606035561
GeversD_CD_NODE_952_length_21410_cov_17.3802 GeversD_CD_NODE_593_length_13253_cov_5.31384 9.241075311017575
GeversD_CD_NODE_97_length_44098_cov_9.80374 GeversD_CD_NODE_593_length_13253_cov_5.31384 5.22692436854673
GeversD_healthy_NODE_1000_length_25028_cov_216.484 GeversD_CD_NODE_593_length_13253_cov_5.31384 5.740659157533542
GeversD_healthy_NODE_1026_length_12374_cov_70.9687 GeversD_CD_NODE_593_length_13253_cov_5.31384 7.2522004454600095
GeversD_healthy_NODE_1310_length_19951_cov_188.551 GeversD_CD_NODE_593_length_13253_cov_5.31384 15.778113606177229
GeversD_healthy_NODE_163_length_43478_cov_31.3209 GeversD_CD_NODE_593_length_13253_cov_5.31384 5.284855228193918
GeversD_healthy_NODE_3_length_23771_cov_5.81911 GeversD_CD_NODE_593_length_13253_cov_5.31384 2.947238348812694
GeversD_healthy_NODE_432_length_28618_cov_75.5763 GeversD_CD_NODE_593_length_13253_cov_5.31384 14.95909411205108
GeversD_healthy_NODE_46_length_118348_cov_19.4926_fragment_1 GeversD_CD_NODE_593_length_13253_cov_5.31384 5.284855228193918
GeversD_healthy_NODE_608_length_16780_cov_8.63516 GeversD_CD_NODE_593_length_13253_cov_5.31384 3.8364733073399337
GeversD_healthy_NODE_702_length_14880_cov_23.9016 GeversD_CD_NODE_593_length_13253_cov_5.31384 10.228293529473572
IjazUZ_CD_NODE_168_length_12000_ID_5733 GeversD_CD_NODE_593_length_13253_cov_5.31384 15.748295792727571
GeversD_CD_NODE_260_length_30626_cov_6.00595 GeversD_CD_NODE_593_length_22429_cov_11.7208 37.95026506857701
GeversD_CD_NODE_451_length_30004_cov_8.62319 GeversD_CD_NODE_593_length_22429_cov_11.7208 39.92902201803936
GeversD_CD_NODE_693_length_20972_cov_24.2032 GeversD_CD_NODE_593_length_22429_cov_11.7208 31.821325156059586
GeversD_healthy_NODE_222_length_50130_cov_12.827 GeversD_CD_NODE_593_length_22429_cov_11.7208 2.7063729049838043
IjazUZ_healthy_NODE_12_length_152299_ID_57498_fragment_1 GeversD_CD_NODE_593_length_22429_cov_11.7208 30.88216751367981
IjazUZ_healthy_NODE_165_length_32964_ID_20541_fragment_1 GeversD_CD_NODE_593_length_22429_cov_11.7208 38.25124352210641
IjazUZ_healthy_NODE_16_length_117634_ID_27994_fragment_3 GeversD_CD_NODE_593_length_22429_cov_11.7208 33.49064819276973
IjazUZ_healthy_NODE_188_length_36314_ID_50463_fragment_1 GeversD_CD_NODE_593_length_22429_cov_11.7208 38.25124352210641
GeversD_CD_NODE_3153_length_14215_cov_5.77973 GeversD_CD_NODE_5942_length_6977_cov_3.07397 1.1114891838264134
GeversD_CD_NODE_3309_length_8313_cov_53.5752 GeversD_CD_NODE_5942_length_6977_cov_3.07397 1.8053587992900946
GeversD_CD_NODE_3771_length_11782_cov_5.4262 GeversD_CD_NODE_5942_length_6977_cov_3.07397 6.59831703884243
GeversD_CD_NODE_427_length_48699_cov_22.361 GeversD_CD_NODE_5942_length_6977_cov_3.07397 4.458206151232996
GeversD_CD_NODE_4994_length_6113_cov_5.00198 GeversD_CD_NODE_5942_length_6977_cov_3.07397 9.086782997489433
GeversD_CD_NODE_533_length_47001_cov_6.91392 GeversD_CD_NODE_5942_length_6977_cov_3.07397 2.2590808315788236
GeversD_CD_NODE_751_length_24092_cov_9.42385 GeversD_CD_NODE_5942_length_6977_cov_3.07397 20.16389976610182
GeversD_CD_NODE_85_length_114199_cov_42.3188_fragment_2 GeversD_CD_NODE_5942_length_6977_cov_3.07397 1.795502669009399
GeversD_healthy_NODE_1380_length_9187_cov_5.8007 GeversD_CD_NODE_5942_length_6977_cov_3.07397 1.3650236864548946
IjazUZ_CD_NODE_151_length_43615_ID_1156 GeversD_CD_NODE_5942_length_6977_cov_3.07397 4.670784124911056
IjazUZ_CD_NODE_33_length_60891_ID_29241_fragment_1 GeversD_CD_NODE_5942_length_6977_cov_3.07397 4.7029306098783605
IjazUZ_healthy_NODE_11_length_133922_ID_37296_fragment_1 GeversD_CD_NODE_5942_length_6977_cov_3.07397 1.8195923481415255
IjazUZ_healthy_NODE_1467_length_7878_ID_89450 GeversD_CD_NODE_5942_length_6977_cov_3.07397 1.566572879283469
IjazUZ_healthy_NODE_2000_length_7621_ID_30034 GeversD_CD_NODE_5942_length_6977_cov_3.07397 5.335152021337083
IjazUZ_healthy_NODE_215_length_25098_ID_28474 GeversD_CD_NODE_5942_length_6977_cov_3.07397 23.884079067941098
IjazUZ_healthy_NODE_83_length_42208_ID_7150 GeversD_CD_NODE_5942_length_6977_cov_3.07397 5.092153239599766
GeversD_CD_NODE_1168_length_23253_cov_6.95314 GeversD_CD_NODE_5951_length_5978_cov_6.39541 10.257457656455308
GeversD_CD_NODE_1300_length_11242_cov_4.85403 GeversD_CD_NODE_5951_length_5978_cov_6.39541 22.410492081207142
GeversD_CD_NODE_157_length_78380_cov_36.2885_fragment_1 GeversD_CD_NODE_5951_length_5978_cov_6.39541 13.973852549178762
GeversD_CD_NODE_15_length_227402_cov_37.4327_fragment_2 GeversD_CD_NODE_5951_length_5978_cov_6.39541 11.49704931057451
GeversD_CD_NODE_1817_length_24758_cov_11.5954 GeversD_CD_NODE_5951_length_5978_cov_6.39541 19.199167532686367
GeversD_CD_NODE_2329_length_13726_cov_14.9325 GeversD_CD_NODE_5951_length_5978_cov_6.39541 22.167470522221873
GeversD_CD_NODE_2496_length_6599_cov_10.7986 GeversD_CD_NODE_5951_length_5978_cov_6.39541 5.1389086672296935
GeversD_CD_NODE_2826_length_13876_cov_21.8422 GeversD_CD_NODE_5951_length_5978_cov_6.39541 10.651860220070105
GeversD_CD_NODE_3029_length_10099_cov_6.52389 GeversD_CD_NODE_5951_length_5978_cov_6.39541 15.827461010091447
GeversD_CD_NODE_3055_length_14764_cov_6.63512 GeversD_CD_NODE_5951_length_5978_cov_6.39541 14.660841473063012
GeversD_CD_NODE_3577_length_9245_cov_20.9332 GeversD_CD_NODE_5951_length_5978_cov_6.39541 15.554491797817295
GeversD_CD_NODE_3672_length_9025_cov_4.72196 GeversD_CD_NODE_5951_length_5978_cov_6.39541 20.327229021516885
GeversD_CD_NODE_4310_length_9068_cov_14.2203 GeversD_CD_NODE_5951_length_5978_cov_6.39541 15.827461010091447
GeversD_CD_NODE_454_length_30511_cov_36.2151 GeversD_CD_NODE_5951_length_5978_cov_6.39541 11.056981815136886
GeversD_CD_NODE_466_length_29841_cov_10.3271 GeversD_CD_NODE_5951_length_5978_cov_6.39541 18.688596602448975
GeversD_CD_NODE_5209_length_6953_cov_5.30835 GeversD_CD_NODE_5951_length_5978_cov_6.39541 12.420346730736732
GeversD_CD_NODE_529_length_24900_cov_36.6295 GeversD_CD_NODE_5951_length_5978_cov_6.39541 12.351099544579643
GeversD_CD_NODE_685_length_21260_cov_8.91049 GeversD_CD_NODE_5951_length_5978_cov_6.39541 19.78709473591884
GeversD_CD_NODE_7565_length_6068_cov_3.37186 GeversD_CD_NODE_5951_length_5978_cov_6.39541 1.542227270777631
GeversD_CD_NODE_767_length_25582_cov_21.6156 GeversD_CD_NODE_5951_length_5978_cov_6.39541 12.351099544579643
GeversD_CD_NODE_890_length_19718_cov_31.5432 GeversD_CD_NODE_5951_length_5978_cov_6.39541 13.054786203080578
GeversD_healthy_NODE_133_length_96537_cov_6.92058_fragment_3 GeversD_CD_NODE_5951_length_5978_cov_6.39541 11.430134599903976
GeversD_healthy_NODE_1448_length_14086_cov_9.66403 GeversD_CD_NODE_5951_length_5978_cov_6.39541 22.410492081207142
GeversD_healthy_NODE_1661_length_12054_cov_6.54171 GeversD_CD_NODE_5951_length_5978_cov_6.39541 19.327302300875424
GeversD_healthy_NODE_569_length_33790_cov_10.6632 GeversD_CD_NODE_5951_length_5978_cov_6.39541 14.420581595796875
IjazUZ_CD_NODE_1128_length_5010_ID_5007 GeversD_CD_NODE_5951_length_5978_cov_6.39541 13.063720898297866
IjazUZ_CD_NODE_12_length_239450_ID_13709_fragment_1 GeversD_CD_NODE_5951_length_5978_cov_6.39541 17.75685361561816
IjazUZ_CD_NODE_176_length_36569_ID_22188 GeversD_CD_NODE_5951_length_5978_cov_6.39541 14.940076352941272
IjazUZ_CD_NODE_445_length_15933_ID_2988 GeversD_CD_NODE_5951_length_5978_cov_6.39541 21.325517346375232
IjazUZ_CD_NODE_471_length_15261_ID_14372 GeversD_CD_NODE_5951_length_5978_cov_6.39541 17.93218970170956
IjazUZ_CD_NODE_981_length_5627_ID_56099 GeversD_CD_NODE_5951_length_5978_cov_6.39541 12.721337471612095
IjazUZ_healthy_NODE_128_length_35076_ID_76726 GeversD_CD_NODE_5951_length_5978_cov_6.39541 14.420581595796875
IjazUZ_healthy_NODE_170_length_35082_ID_41280 GeversD_CD_NODE_5951_length_5978_cov_6.39541 14.420581595796875
IjazUZ_healthy_NODE_2271_length_6849_ID_67364 GeversD_CD_NODE_5951_length_5978_cov_6.39541 19.959276662246545
IjazUZ_healthy_NODE_322_length_18860_ID_25764 GeversD_CD_NODE_5951_length_5978_cov_6.39541 20.480309727275806
IjazUZ_healthy_NODE_3810_length_5322_ID_45117 GeversD_CD_NODE_5951_length_5978_cov_6.39541 13.461621653503926
IjazUZ_healthy_NODE_711_length_10456_ID_13305 GeversD_CD_NODE_5951_length_5978_cov_6.39541 15.554491797817295
GeversD_CD_NODE_1059_length_35994_cov_146.108 GeversD_CD_NODE_595_length_13246_cov_4.24577 33.129782700047656
GeversD_CD_NODE_1146_length_36580_cov_38.2499 GeversD_CD_NODE_595_length_13246_cov_4.24577 24.6696758834566
GeversD_CD_NODE_1428_length_14891_cov_8.90995 GeversD_CD_NODE_595_length_13246_cov_4.24577 29.569214564764692
GeversD_CD_NODE_1428_length_25375_cov_8.20403 GeversD_CD_NODE_595_length_13246_cov_4.24577 27.67933052450499
GeversD_CD_NODE_1655_length_23208_cov_16.9184 GeversD_CD_NODE_595_length_13246_cov_4.24577 19.366712661767593
GeversD_CD_NODE_1772_length_18752_cov_5.60298 GeversD_CD_NODE_595_length_13246_cov_4.24577 33.03825547439199
GeversD_CD_NODE_2164_length_21020_cov_27.3494 GeversD_CD_NODE_595_length_13246_cov_4.24577 37.78662888306623
GeversD_CD_NODE_234_length_77671_cov_11.9968_fragment_1 GeversD_CD_NODE_595_length_13246_cov_4.24577 29.58086113445033
GeversD_CD_NODE_2552_length_17642_cov_5.34645 GeversD_CD_NODE_595_length_13246_cov_4.24577 7.2522004454600095
GeversD_CD_NODE_258_length_84085_cov_70.6568_fragment_1 GeversD_CD_NODE_595_length_13246_cov_4.24577 26.30738573509346
GeversD_CD_NODE_2830_length_13865_cov_6.60087 GeversD_CD_NODE_595_length_13246_cov_4.24577 21.55633443222239
GeversD_CD_NODE_308_length_42907_cov_13.2601 GeversD_CD_NODE_595_length_13246_cov_4.24577 31.80047118186532
GeversD_CD_NODE_3583_length_9233_cov_6.19863 GeversD_CD_NODE_595_length_13246_cov_4.24577 29.554088764906908
GeversD_CD_NODE_3720_length_9222_cov_51.186 GeversD_CD_NODE_595_length_13246_cov_4.24577 1.566572879283469
GeversD_CD_NODE_3804_length_9341_cov_7.26416 GeversD_CD_NODE_595_length_13246_cov_4.24577 29.554088764906908
GeversD_CD_NODE_431_length_52899_cov_31.8331_fragment_1 GeversD_CD_NODE_595_length_13246_cov_4.24577 24.440874620437437
GeversD_CD_NODE_439_length_40750_cov_13.545 GeversD_CD_NODE_595_length_13246_cov_4.24577 23.52902388376416
GeversD_CD_NODE_448_length_39107_cov_10.9376 GeversD_CD_NODE_595_length_13246_cov_4.24577 27.743352622141664
GeversD_CD_NODE_471_length_38325_cov_13.0219 GeversD_CD_NODE_595_length_13246_cov_4.24577 32.167235699852206
GeversD_CD_NODE_5666_length_6357_cov_38.9599 GeversD_CD_NODE_595_length_13246_cov_4.24577 26.521573229099758
GeversD_CD_NODE_584_length_44967_cov_37.2034 GeversD_CD_NODE_595_length_13246_cov_4.24577 23.348116588391083
GeversD_CD_NODE_6272_length_6545_cov_4.47042 GeversD_CD_NODE_595_length_13246_cov_4.24577 25.52160620225235
GeversD_CD_NODE_797_length_9724_cov_4.53511 GeversD_CD_NODE_595_length_13246_cov_4.24577 1.4283388722524029
GeversD_CD_NODE_801_length_38002_cov_18.9033 GeversD_CD_NODE_595_length_13246_cov_4.24577 32.04229696325158
GeversD_CD_NODE_899_length_22731_cov_6.95273 GeversD_CD_NODE_595_length_13246_cov_4.24577 31.454174622785224
GeversD_CD_NODE_956_length_18119_cov_8.68645 GeversD_CD_NODE_595_length_13246_cov_4.24577 24.537330166817043
GeversD_CD_NODE_984_length_8661_cov_3.37241 GeversD_CD_NODE_595_length_13246_cov_4.24577 8.641922754499955
GeversD_healthy_NODE_1487_length_17981_cov_7.76542 GeversD_CD_NODE_595_length_13246_cov_4.24577 28.6634690708811
GeversD_healthy_NODE_2550_length_10620_cov_4.27127 GeversD_CD_NODE_595_length_13246_cov_4.24577 4.8032191494464636
IjazUZ_CD_NODE_1062_length_8025_ID_14071 GeversD_CD_NODE_595_length_13246_cov_4.24577 1.7214061484815533
IjazUZ_CD_NODE_1198_length_7162_ID_32581 GeversD_CD_NODE_595_length_13246_cov_4.24577 30.595456470131687
IjazUZ_CD_NODE_1513_length_5726_ID_22665 GeversD_CD_NODE_595_length_13246_cov_4.24577 26.521573229099758
IjazUZ_CD_NODE_174_length_6556_ID_14015 GeversD_CD_NODE_595_length_13246_cov_4.24577 2.101480010065475
IjazUZ_CD_NODE_863_length_11290_ID_8318 GeversD_CD_NODE_595_length_13246_cov_4.24577 27.595122315205813
IjazUZ_healthy_NODE_1322_length_7572_ID_73620 GeversD_CD_NODE_595_length_13246_cov_4.24577 1.7214061484815533
IjazUZ_healthy_NODE_1520_length_7679_ID_64013 GeversD_CD_NODE_595_length_13246_cov_4.24577 16.567743553369308
IjazUZ_healthy_NODE_414_length_24202_ID_2849 GeversD_CD_NODE_595_length_13246_cov_4.24577 15.523622458515469
IjazUZ_healthy_NODE_475_length_19845_ID_19228 GeversD_CD_NODE_595_length_13246_cov_4.24577 38.53653689042712
IjazUZ_healthy_NODE_964_length_9423_ID_31543 GeversD_CD_NODE_595_length_13246_cov_4.24577 34.79426928875757
GeversD_CD_NODE_216_length_35206_cov_9.00003 GeversD_CD_NODE_595_length_22410_cov_11.0365 2.820971287301668
GeversD_CD_NODE_2247_length_15595_cov_5.36782 GeversD_CD_NODE_595_length_22410_cov_11.0365 2.254693639343027
GeversD_CD_NODE_246_length_71381_cov_13.1948_fragment_1 GeversD_CD_NODE_595_length_22410_cov_11.0365 7.713073687797054
GeversD_CD_NODE_295_length_78171_cov_18.9228_fragment_2 GeversD_CD_NODE_595_length_22410_cov_11.0365 18.073567363922425
GeversD_CD_NODE_354_length_39854_cov_45.7593 GeversD_CD_NODE_595_length_22410_cov_11.0365 23.728091298984854
GeversD_CD_NODE_365_length_36363_cov_13.9289 GeversD_CD_NODE_595_length_22410_cov_11.0365 30.18503301892158
GeversD_CD_NODE_528_length_29035_cov_20.9025 GeversD_CD_NODE_595_length_22410_cov_11.0365 16.529570566271886
GeversD_CD_NODE_603_length_38648_cov_10.4959 GeversD_CD_NODE_595_length_22410_cov_11.0365 28.850166532970817
GeversD_CD_NODE_698_length_20824_cov_5.66387 GeversD_CD_NODE_595_length_22410_cov_11.0365 36.99456027354986
GeversD_CD_NODE_7_length_300704_cov_42.9531_fragment_1 GeversD_CD_NODE_595_length_22410_cov_11.0365 26.83663294152702
GeversD_CD_NODE_945_length_37463_cov_6.53454 GeversD_CD_NODE_595_length_22410_cov_11.0365 21.892360733179732
GeversD_CD_NODE_990_length_14426_cov_5.77963 GeversD_CD_NODE_595_length_22410_cov_11.0365 25.30946931665259
GeversD_healthy_NODE_222_length_50130_cov_12.827 GeversD_CD_NODE_595_length_22410_cov_11.0365 80.48920888073025
IjazUZ_healthy_NODE_1_length_564896_ID_44274_fragment_1 GeversD_CD_NODE_595_length_22410_cov_11.0365 4.5426785828579
IjazUZ_healthy_NODE_21_length_87029_ID_91952_fragment_1 GeversD_CD_NODE_595_length_22410_cov_11.0365 2.4668818469372455
IjazUZ_healthy_NODE_83_length_67547_ID_92221_fragment_1 GeversD_CD_NODE_595_length_22410_cov_11.0365 2.592934187737499
GeversD_CD_NODE_1023_length_14426_cov_8.16596 GeversD_CD_NODE_596_length_11927_cov_26.2836 4.186864230319126
GeversD_CD_NODE_154_length_42716_cov_12.1391 GeversD_CD_NODE_596_length_11927_cov_26.2836 31.456216032163056
GeversD_CD_NODE_1671_length_6743_cov_9.5773 GeversD_CD_NODE_596_length_11927_cov_26.2836 20.891459743425795
GeversD_CD_NODE_173_length_46865_cov_85.4436 GeversD_CD_NODE_596_length_11927_cov_26.2836 31.683357782765853
GeversD_CD_NODE_1936_length_6225_cov_3.253 GeversD_CD_NODE_596_length_11927_cov_26.2836 26.521573229099758
GeversD_CD_NODE_193_length_7334_cov_4.22132 GeversD_CD_NODE_596_length_11927_cov_26.2836 22.544590842376817
GeversD_CD_NODE_216_length_91404_cov_20.5025_fragment_1 GeversD_CD_NODE_596_length_11927_cov_26.2836 31.131852979945236
GeversD_CD_NODE_225_length_30548_cov_33.81 GeversD_CD_NODE_596_length_11927_cov_26.2836 2.4084386983226116
GeversD_CD_NODE_267_length_22444_cov_9.68382 GeversD_CD_NODE_596_length_11927_cov_26.2836 3.148081179255482
GeversD_CD_NODE_32_length_136476_cov_25.3223_fragment_1 GeversD_CD_NODE_596_length_11927_cov_26.2836 1.8578953489903265
GeversD_CD_NODE_587_length_12100_cov_24.3675 GeversD_CD_NODE_596_length_11927_cov_26.2836 38.055229309976674
GeversD_CD_NODE_680_length_16665_cov_4.99458 GeversD_CD_NODE_596_length_11927_cov_26.2836 40.46850300516597
GeversD_CD_NODE_854_length_7155_cov_13.4937 GeversD_CD_NODE_596_length_11927_cov_26.2836 16.12845894660404
GeversD_healthy_NODE_1049_length_19437_cov_37.8624 GeversD_CD_NODE_596_length_11927_cov_26.2836 39.41159815383494
GeversD_healthy_NODE_508_length_7775_cov_17.7817 GeversD_CD_NODE_596_length_11927_cov_26.2836 24.781276486452743
GeversD_healthy_NODE_510_length_7764_cov_17.8403 GeversD_CD_NODE_596_length_11927_cov_26.2836 25.52160620225235
IjazUZ_CD_NODE_1067_length_6110_ID_3010 GeversD_CD_NODE_596_length_11927_cov_26.2836 21.590389039977154
IjazUZ_CD_NODE_1089_length_5175_ID_62496 GeversD_CD_NODE_596_length_11927_cov_26.2836 3.0432819960874626
IjazUZ_CD_NODE_412_length_17894_ID_6186 GeversD_CD_NODE_596_length_11927_cov_26.2836 3.8364733073399337
IjazUZ_CD_NODE_56_length_129267_ID_13776_fragment_1 GeversD_CD_NODE_596_length_11927_cov_26.2836 22.136052072183578
GeversD_CD_NODE_1013_length_10971_cov_1809.66 GeversD_CD_NODE_596_length_15066_cov_244.702 53.4797117846176
GeversD_CD_NODE_1061_length_33911_cov_81.3861 GeversD_CD_NODE_596_length_15066_cov_244.702 19.97741415639573
GeversD_CD_NODE_1071_length_32057_cov_55.2727 GeversD_CD_NODE_596_length_15066_cov_244.702 6.377760914904864
GeversD_CD_NODE_1091_length_24392_cov_27.8267 GeversD_CD_NODE_596_length_15066_cov_244.702 59.63067930225474
GeversD_CD_NODE_1144_length_31793_cov_16.2173 GeversD_CD_NODE_596_length_15066_cov_244.702 1.4035061718189104
GeversD_CD_NODE_121_length_45137_cov_14.0177_fragment_2 GeversD_CD_NODE_596_length_15066_cov_244.702 14.473786892224322
GeversD_CD_NODE_126_length_116621_cov_110.52_fragment_1 GeversD_CD_NODE_596_length_15066_cov_244.702 57.45833463571194
GeversD_CD_NODE_128_length_35369_cov_6.92216_fragment_1 GeversD_CD_NODE_596_length_15066_cov_244.702 45.48014389576466
GeversD_CD_NODE_1391_length_20674_cov_54.2989 GeversD_CD_NODE_596_length_15066_cov_244.702 2.181873718169409
GeversD_CD_NODE_1516_length_7437_cov_80.6605 GeversD_CD_NODE_596_length_15066_cov_244.702 14.09367984683378
GeversD_CD_NODE_1675_length_19843_cov_136.764 GeversD_CD_NODE_596_length_15066_cov_244.702 39.44459005431973
GeversD_CD_NODE_1697_length_6607_cov_96.2966 GeversD_CD_NODE_596_length_15066_cov_244.702 7.862240209553364
GeversD_CD_NODE_1701_length_22519_cov_16.7956 GeversD_CD_NODE_596_length_15066_cov_244.702 2.055502332004319
GeversD_CD_NODE_176_length_102512_cov_51.2087_fragment_1 GeversD_CD_NODE_596_length_15066_cov_244.702 9.894046513456427
GeversD_CD_NODE_176_length_83467_cov_310.081_fragment_2 GeversD_CD_NODE_596_length_15066_cov_244.702 24.130526319027886
GeversD_CD_NODE_2004_length_5610_cov_80.8347 GeversD_CD_NODE_596_length_15066_cov_244.702 12.617053263405893
GeversD_CD_NODE_200_length_17143_cov_13.1963 GeversD_CD_NODE_596_length_15066_cov_244.702 40.99409018573151
GeversD_CD_NODE_2012_length_5567_cov_88.1693 GeversD_CD_NODE_596_length_15066_cov_244.702 12.015103186746945
GeversD_CD_NODE_20_length_231553_cov_71.4424_fragment_1 GeversD_CD_NODE_596_length_15066_cov_244.702 1.7238835252481417
GeversD_CD_NODE_20_length_260803_cov_80.8154_fragment_3 GeversD_CD_NODE_596_length_15066_cov_244.702 23.725184361397268
GeversD_CD_NODE_221_length_48200_cov_151.765_fragment_1 GeversD_CD_NODE_596_length_15066_cov_244.702 38.49420426905927
GeversD_CD_NODE_240_length_72185_cov_52.4061_fragment_2 GeversD_CD_NODE_596_length_15066_cov_244.702 5.6361479206153176
GeversD_CD_NODE_2492_length_14240_cov_51.8515 GeversD_CD_NODE_596_length_15066_cov_244.702 34.0666692493973
GeversD_CD_NODE_2494_length_14237_cov_133.805 GeversD_CD_NODE_596_length_15066_cov_244.702 20.45181343900022
GeversD_CD_NODE_2702_length_16655_cov_173.061 GeversD_CD_NODE_596_length_15066_cov_244.702 63.95801965680837
GeversD_CD_NODE_27_length_216805_cov_76.5778_fragment_3 GeversD_CD_NODE_596_length_15066_cov_244.702 38.49420426905927
GeversD_CD_NODE_290_length_31273_cov_98.4736_fragment_1 GeversD_CD_NODE_596_length_15066_cov_244.702 41.452685089250295
GeversD_CD_NODE_3046_length_14322_cov_32.7002 GeversD_CD_NODE_596_length_15066_cov_244.702 34.0666692493973
GeversD_CD_NODE_304_length_22528_cov_13.0575 GeversD_CD_NODE_596_length_15066_cov_244.702 61.491893786374725
GeversD_CD_NODE_342_length_40713_cov_8.69762 GeversD_CD_NODE_596_length_15066_cov_244.702 40.79803813744171
GeversD_CD_NODE_3523_length_12603_cov_82.784 GeversD_CD_NODE_596_length_15066_cov_244.702 34.52254165663407
GeversD_CD_NODE_398_length_62821_cov_164.576_fragment_1 GeversD_CD_NODE_596_length_15066_cov_244.702 38.49420426905927
GeversD_CD_NODE_409_length_33656_cov_10.2817 GeversD_CD_NODE_596_length_15066_cov_244.702 19.82071135705437
GeversD_CD_NODE_431_length_40409_cov_25.6508 GeversD_CD_NODE_596_length_15066_cov_244.702 16.433185029711105
GeversD_CD_NODE_44_length_142380_cov_29.246_fragment_4 GeversD_CD_NODE_596_length_15066_cov_244.702 1.4035061718189104
GeversD_CD_NODE_486_length_26408_cov_120.638 GeversD_CD_NODE_596_length_15066_cov_244.702 1.674313001521301
GeversD_CD_NODE_50_length_146034_cov_27.7008_fragment_4 GeversD_CD_NODE_596_length_15066_cov_244.702 1.5336060543968228
GeversD_CD_NODE_549_length_20725_cov_65.6366 GeversD_CD_NODE_596_length_15066_cov_244.702 2.1175329835006886
GeversD_CD_NODE_696_length_16161_cov_29.8378 GeversD_CD_NODE_596_length_15066_cov_244.702 37.721328837289306
GeversD_CD_NODE_706_length_38128_cov_20.1022_fragment_1 GeversD_CD_NODE_596_length_15066_cov_244.702 5.146463480374034
GeversD_CD_NODE_766_length_38632_cov_47.9356_fragment_1 GeversD_CD_NODE_596_length_15066_cov_244.702 2.318221929099381
GeversD_CD_NODE_795_length_11561_cov_5.20746 GeversD_CD_NODE_596_length_15066_cov_244.702 48.47651675375413
GeversD_CD_NODE_79_length_108440_cov_719.775_fragment_1 GeversD_CD_NODE_596_length_15066_cov_244.702 6.435642889302049
GeversD_CD_NODE_893_length_40701_cov_79.1936 GeversD_CD_NODE_596_length_15066_cov_244.702 33.42207183460556
GeversD_CD_NODE_999_length_20709_cov_22.8227 GeversD_CD_NODE_596_length_15066_cov_244.702 31.38319854675087
GeversD_healthy_NODE_115_length_54225_cov_29.7_fragment_1 GeversD_CD_NODE_596_length_15066_cov_244.702 16.05838007105335
GeversD_healthy_NODE_1310_length_19951_cov_188.551 GeversD_CD_NODE_596_length_15066_cov_244.702 2.055502332004319
GeversD_healthy_NODE_1458_length_6924_cov_58.8415 GeversD_CD_NODE_596_length_15066_cov_244.702 3.9725904747091194
GeversD_healthy_NODE_386_length_52133_cov_12.7689 GeversD_CD_NODE_596_length_15066_cov_244.702 28.7113260054525
GeversD_healthy_NODE_432_length_28618_cov_75.5763 GeversD_CD_NODE_596_length_15066_cov_244.702 1.674313001521301
GeversD_healthy_NODE_458_length_26819_cov_90.1623 GeversD_CD_NODE_596_length_15066_cov_244.702 38.49420426905927
GeversD_healthy_NODE_704_length_32760_cov_103.111_fragment_1 GeversD_CD_NODE_596_length_15066_cov_244.702 39.11141832500175
GeversD_CD_NODE_100_length_134219_cov_12.3758_fragment_5 GeversD_CD_NODE_596_length_44258_cov_9.04201 60.60239247366078
GeversD_CD_NODE_1042_length_19735_cov_4.1812 GeversD_CD_NODE_596_length_44258_cov_9.04201 6.412490610592054
GeversD_CD_NODE_104_length_77121_cov_5.77822_fragment_1 GeversD_CD_NODE_596_length_44258_cov_9.04201 3.1688843704910292
GeversD_CD_NODE_1077_length_29402_cov_9.85743 GeversD_CD_NODE_596_length_44258_cov_9.04201 5.104134828899297
GeversD_CD_NODE_1124_length_28478_cov_6.84129 GeversD_CD_NODE_596_length_44258_cov_9.04201 5.178509273478936
GeversD_CD_NODE_1124_length_32109_cov_77.2881 GeversD_CD_NODE_596_length_44258_cov_9.04201 4.961521439476232
GeversD_CD_NODE_112_length_132011_cov_14.3805_fragment_1 GeversD_CD_NODE_596_length_44258_cov_9.04201 90.52423582608591
GeversD_CD_NODE_1261_length_18490_cov_5.24877 GeversD_CD_NODE_596_length_44258_cov_9.04201 4.087967178526559
GeversD_CD_NODE_1287_length_27724_cov_7.07926 GeversD_CD_NODE_596_length_44258_cov_9.04201 2.888752792161431
GeversD_CD_NODE_1372_length_11141_cov_5.40339 GeversD_CD_NODE_596_length_44258_cov_9.04201 2.1281250474862157
GeversD_CD_NODE_1567_length_9881_cov_6.51985 GeversD_CD_NODE_596_length_44258_cov_9.04201 8.061375981368734
GeversD_CD_NODE_191_length_63813_cov_7.26536 GeversD_CD_NODE_596_length_44258_cov_9.04201 2.4325193084077847
GeversD_CD_NODE_1989_length_5522_cov_7.20999 GeversD_CD_NODE_596_length_44258_cov_9.04201 3.1613482558331336
GeversD_CD_NODE_206_length_88166_cov_41.3429_fragment_1 GeversD_CD_NODE_596_length_44258_cov_9.04201 4.347118231258789
GeversD_CD_NODE_234_length_88133_cov_13.6844_fragment_1 GeversD_CD_NODE_596_length_44258_cov_9.04201 3.762676546843413
GeversD_CD_NODE_2502_length_15692_cov_7.62691 GeversD_CD_NODE_596_length_44258_cov_9.04201 6.952102396848438
GeversD_CD_NODE_384_length_40143_cov_12.3336 GeversD_CD_NODE_596_length_44258_cov_9.04201 5.965745793772714
GeversD_CD_NODE_387_length_45539_cov_34.9129 GeversD_CD_NODE_596_length_44258_cov_9.04201 4.03835507622123
GeversD_CD_NODE_3_length_371451_cov_33.1441_fragment_1 GeversD_CD_NODE_596_length_44258_cov_9.04201 5.41542308436243
GeversD_CD_NODE_4020_length_5807_cov_3.70984 GeversD_CD_NODE_596_length_44258_cov_9.04201 20.049964661346415
GeversD_CD_NODE_423_length_62565_cov_53.2105_fragment_1 GeversD_CD_NODE_596_length_44258_cov_9.04201 3.806620998735297
GeversD_CD_NODE_45_length_158625_cov_47.2747_fragment_1 GeversD_CD_NODE_596_length_44258_cov_9.04201 4.240033446002077
GeversD_CD_NODE_460_length_46125_cov_18.1257_fragment_1 GeversD_CD_NODE_596_length_44258_cov_9.04201 4.347118231258789
GeversD_CD_NODE_468_length_15871_cov_6.09092 GeversD_CD_NODE_596_length_44258_cov_9.04201 6.952102396848438
GeversD_CD_NODE_505_length_44524_cov_28.937 GeversD_CD_NODE_596_length_44258_cov_9.04201 4.240033446002077
GeversD_CD_NODE_545_length_24180_cov_9.90143 GeversD_CD_NODE_596_length_44258_cov_9.04201 5.586375812322868
GeversD_CD_NODE_58_length_130811_cov_9.48142_fragment_2 GeversD_CD_NODE_596_length_44258_cov_9.04201 6.806233508536423
GeversD_CD_NODE_676_length_41362_cov_18.8383 GeversD_CD_NODE_596_length_44258_cov_9.04201 4.347118231258789
GeversD_CD_NODE_67_length_88823_cov_42.0951_fragment_1 GeversD_CD_NODE_596_length_44258_cov_9.04201 3.5940417003284155
GeversD_CD_NODE_680_length_43755_cov_70.2959 GeversD_CD_NODE_596_length_44258_cov_9.04201 4.240033446002077
GeversD_CD_NODE_765_length_38695_cov_48.7009 GeversD_CD_NODE_596_length_44258_cov_9.04201 4.293019762679374
GeversD_CD_NODE_784_length_38184_cov_21.9368 GeversD_CD_NODE_596_length_44258_cov_9.04201 4.575632372191621
GeversD_CD_NODE_795_length_35061_cov_4.72636 GeversD_CD_NODE_596_length_44258_cov_9.04201 6.518193072229443
GeversD_CD_NODE_79_length_151985_cov_7.73386_fragment_1 GeversD_CD_NODE_596_length_44258_cov_9.04201 6.705849584862505
GeversD_CD_NODE_85_length_114199_cov_42.3188_fragment_2 GeversD_CD_NODE_596_length_44258_cov_9.04201 5.4563357576467775
GeversD_CD_NODE_934_length_18476_cov_4.38614 GeversD_CD_NODE_596_length_44258_cov_9.04201 6.537170195136725
GeversD_healthy_NODE_1113_length_11388_cov_20.2261 GeversD_CD_NODE_596_length_44258_cov_9.04201 2.262567142881296
GeversD_healthy_NODE_168_length_42480_cov_5.69016 GeversD_CD_NODE_596_length_44258_cov_9.04201 3.5535559508865022
GeversD_healthy_NODE_434_length_41418_cov_8.7476_fragment_1 GeversD_CD_NODE_596_length_44258_cov_9.04201 8.17363304180212
GeversD_healthy_NODE_510_length_42589_cov_8.97821 GeversD_CD_NODE_596_length_44258_cov_9.04201 4.402376366928379
IjazUZ_CD_NODE_280_length_41751_ID_2615 GeversD_CD_NODE_596_length_44258_cov_9.04201 5.818033336353106
IjazUZ_CD_NODE_42_length_145557_ID_15634_fragment_2 GeversD_CD_NODE_596_length_44258_cov_9.04201 3.851328935137489
IjazUZ_CD_NODE_605_length_17877_ID_16347 GeversD_CD_NODE_596_length_44258_cov_9.04201 3.768859129714447
IjazUZ_healthy_NODE_35_length_78280_ID_8764_fragment_1 GeversD_CD_NODE_596_length_44258_cov_9.04201 6.6419887011684535
IjazUZ_healthy_NODE_70_length_50268_ID_22298_fragment_2 GeversD_CD_NODE_596_length_44258_cov_9.04201 5.769455800507299
GeversD_CD_NODE_1022_length_40240_cov_6.83173_fragment_1 GeversD_CD_NODE_5970_length_7676_cov_12.2738 27.240491540786067
GeversD_CD_NODE_150_length_63312_cov_14.9866_fragment_1 GeversD_CD_NODE_5970_length_7676_cov_12.2738 3.8705217026588192
GeversD_CD_NODE_2670_length_10657_cov_6.21986 GeversD_CD_NODE_5970_length_7676_cov_12.2738 1.084927508920143
GeversD_CD_NODE_2955_length_11317_cov_6.5 GeversD_CD_NODE_5970_length_7676_cov_12.2738 3.0745917369935354
GeversD_CD_NODE_32_length_209345_cov_16.7016_fragment_2 GeversD_CD_NODE_5970_length_7676_cov_12.2738 1.1925510436676126
GeversD_CD_NODE_330_length_70059_cov_14.3833_fragment_1 GeversD_CD_NODE_5970_length_7676_cov_12.2738 12.650195299759972
GeversD_CD_NODE_434_length_58988_cov_150.233_fragment_2 GeversD_CD_NODE_5970_length_7676_cov_12.2738 16.049132017619133
GeversD_CD_NODE_437_length_25535_cov_44.8961_fragment_1 GeversD_CD_NODE_5970_length_7676_cov_12.2738 1.1987953001380616
GeversD_CD_NODE_439_length_52740_cov_8.60507_fragment_1 GeversD_CD_NODE_5970_length_7676_cov_12.2738 1.9269850835552527
GeversD_CD_NODE_542_length_28421_cov_7.06261 GeversD_CD_NODE_5970_length_7676_cov_12.2738 4.817979085631344
GeversD_CD_NODE_661_length_44815_cov_16.7351 GeversD_CD_NODE_5970_length_7676_cov_12.2738 1.7461328794284539
GeversD_CD_NODE_875_length_41277_cov_56.5426 GeversD_CD_NODE_5970_length_7676_cov_12.2738 12.710144334990375
IjazUZ_healthy_NODE_3148_length_5122_ID_70894 GeversD_CD_NODE_5970_length_7676_cov_12.2738 8.18690265429694
IjazUZ_healthy_NODE_450_length_20867_ID_88336 GeversD_CD_NODE_5970_length_7676_cov_12.2738 8.208434597473495
GeversD_CD_NODE_1687_length_17417_cov_14.8659 GeversD_CD_NODE_5971_length_5599_cov_6.42298 10.724646335234656
GeversD_CD_NODE_2697_length_12210_cov_7.07158 GeversD_CD_NODE_5971_length_5599_cov_6.42298 19.615318468785023
GeversD_CD_NODE_341_length_20105_cov_6.10145 GeversD_CD_NODE_5971_length_5599_cov_6.42298 17.80749252115142
GeversD_CD_NODE_352_length_65772_cov_22.8561 GeversD_CD_NODE_5971_length_5599_cov_6.42298 7.089855512131337
GeversD_CD_NODE_392_length_64683_cov_8.05117 GeversD_CD_NODE_5971_length_5599_cov_6.42298 7.390717430715516
GeversD_CD_NODE_492_length_56448_cov_29.9883 GeversD_CD_NODE_5971_length_5599_cov_6.42298 13.823876411048605
GeversD_CD_NODE_5019_length_6682_cov_7.91927 GeversD_CD_NODE_5971_length_5599_cov_6.42298 21.783521779322925
GeversD_CD_NODE_66_length_67519_cov_11.4419_fragment_1 GeversD_CD_NODE_5971_length_5599_cov_6.42298 13.975077316104844
GeversD_CD_NODE_72_length_143532_cov_15.8045_fragment_1 GeversD_CD_NODE_5971_length_5599_cov_6.42298 5.3255615330848665
GeversD_CD_NODE_839_length_45880_cov_122.704 GeversD_CD_NODE_5971_length_5599_cov_6.42298 14.472778726101684
GeversD_CD_NODE_94_length_62448_cov_23.5752 GeversD_CD_NODE_5971_length_5599_cov_6.42298 7.219293890490806
GeversD_healthy_NODE_1217_length_8564_cov_13.7673 GeversD_CD_NODE_5971_length_5599_cov_6.42298 16.903511611470556
GeversD_healthy_NODE_64_length_108366_cov_18.3167_fragment_1 GeversD_CD_NODE_5971_length_5599_cov_6.42298 13.112904358781808
IjazUZ_healthy_NODE_164_length_35549_ID_49595 GeversD_CD_NODE_5971_length_5599_cov_6.42298 15.054098003306866
IjazUZ_healthy_NODE_671_length_17732_ID_21625 GeversD_CD_NODE_5971_length_5599_cov_6.42298 11.295132309136747
GeversD_CD_NODE_182_length_66648_cov_8.15856 GeversD_CD_NODE_5971_length_6931_cov_10.1341 2.42781462726625
GeversD_CD_NODE_212_length_89535_cov_15.4945_fragment_1 GeversD_CD_NODE_5971_length_6931_cov_10.1341 35.13996932593432
GeversD_CD_NODE_216_length_74365_cov_12.147 GeversD_CD_NODE_5971_length_6931_cov_10.1341 24.384063504057416
GeversD_CD_NODE_2987_length_13191_cov_5.02337 GeversD_CD_NODE_5971_length_6931_cov_10.1341 5.133206452449898
GeversD_CD_NODE_298_length_85065_cov_39.8594_fragment_1 GeversD_CD_NODE_5971_length_6931_cov_10.1341 2.8787202925741466
GeversD_healthy_NODE_1258_length_20696_cov_6.43559 GeversD_CD_NODE_5971_length_6931_cov_10.1341 4.6039217056326995
GeversD_healthy_NODE_7_length_329728_cov_44.1923_fragment_3 GeversD_CD_NODE_5971_length_6931_cov_10.1341 31.69962880570268
IjazUZ_CD_NODE_125_length_39151_ID_7065 GeversD_CD_NODE_5971_length_6931_cov_10.1341 3.555297120915154
IjazUZ_CD_NODE_18_length_135864_ID_30881_fragment_1 GeversD_CD_NODE_5971_length_6931_cov_10.1341 31.552919114870036
GeversD_CD_NODE_1351_length_21103_cov_8.88426 GeversD_CD_NODE_597_length_30156_cov_17.8921_fragment_1 2.969988274486764
GeversD_CD_NODE_1835_length_5189_cov_4.5709 GeversD_CD_NODE_597_length_30156_cov_17.8921_fragment_1 4.397607684324471
GeversD_CD_NODE_234_length_88133_cov_13.6844_fragment_1 GeversD_CD_NODE_597_length_30156_cov_17.8921_fragment_1 1.17409354446636
GeversD_CD_NODE_2453_length_8402_cov_5.13729 GeversD_CD_NODE_597_length_30156_cov_17.8921_fragment_1 17.159392121796124
GeversD_CD_NODE_2875_length_9801_cov_16.827 GeversD_CD_NODE_597_length_30156_cov_17.8921_fragment_1 4.593814400030143
GeversD_CD_NODE_296_length_36366_cov_36.0828 GeversD_CD_NODE_597_length_30156_cov_17.8921_fragment_1 1.6302773784220852
GeversD_CD_NODE_3510_length_7775_cov_5.01334 GeversD_CD_NODE_597_length_30156_cov_17.8921_fragment_1 24.317510951113295
GeversD_CD_NODE_3830_length_9525_cov_5.3585 GeversD_CD_NODE_597_length_30156_cov_17.8921_fragment_1 1.429707803691115
GeversD_CD_NODE_423_length_62565_cov_53.2105_fragment_1 GeversD_CD_NODE_597_length_30156_cov_17.8921_fragment_1 1.2029692700368928
GeversD_CD_NODE_4663_length_7206_cov_5.14026 GeversD_CD_NODE_597_length_30156_cov_17.8921_fragment_1 1.429707803691115
GeversD_CD_NODE_5208_length_6282_cov_5.69552 GeversD_CD_NODE_597_length_30156_cov_17.8921_fragment_1 1.429707803691115
GeversD_CD_NODE_618_length_9479_cov_4.92699 GeversD_CD_NODE_597_length_30156_cov_17.8921_fragment_1 1.2748951421280088
GeversD_CD_NODE_661_length_44815_cov_16.7351 GeversD_CD_NODE_597_length_30156_cov_17.8921_fragment_1 1.48719905957116
GeversD_CD_NODE_678_length_29420_cov_11.2378 GeversD_CD_NODE_597_length_30156_cov_17.8921_fragment_1 16.774806159400317
GeversD_CD_NODE_67_length_124025_cov_12.5418_fragment_1 GeversD_CD_NODE_597_length_30156_cov_17.8921_fragment_1 3.0528745705139864
GeversD_CD_NODE_72_length_148279_cov_11.407_fragment_2 GeversD_CD_NODE_597_length_30156_cov_17.8921_fragment_1 1.2926128886757366
GeversD_CD_NODE_765_length_38695_cov_48.7009 GeversD_CD_NODE_597_length_30156_cov_17.8921_fragment_1 1.5218732035187719
GeversD_CD_NODE_826_length_16328_cov_9.29386 GeversD_CD_NODE_597_length_30156_cov_17.8921_fragment_1 6.323129621789122
GeversD_healthy_NODE_162_length_82557_cov_96.2593_fragment_1 GeversD_CD_NODE_597_length_30156_cov_17.8921_fragment_1 1.8699013309793147
GeversD_healthy_NODE_171_length_41605_cov_12.9608 GeversD_CD_NODE_597_length_30156_cov_17.8921_fragment_1 1.7862807083175793
GeversD_healthy_NODE_1789_length_11326_cov_9.50031 GeversD_CD_NODE_597_length_30156_cov_17.8921_fragment_1 1.0118323049652185
GeversD_healthy_NODE_201_length_53447_cov_16.3861_fragment_1 GeversD_CD_NODE_597_length_30156_cov_17.8921_fragment_1 1.7065194242548403
IjazUZ_CD_NODE_54_length_117833_ID_18885_fragment_1 GeversD_CD_NODE_597_length_30156_cov_17.8921_fragment_1 4.754929821723933
GeversD_CD_NODE_1206_length_26823_cov_7.34915 GeversD_CD_NODE_5986_length_5941_cov_5.3121 8.132049454482008
GeversD_CD_NODE_1491_length_29302_cov_4.0719 GeversD_CD_NODE_5986_length_5941_cov_5.3121 7.925463926037437
GeversD_CD_NODE_162_length_48416_cov_5.78669_fragment_2 GeversD_CD_NODE_5986_length_5941_cov_5.3121 14.420581595796875
GeversD_CD_NODE_224_length_84263_cov_17.634_fragment_1 GeversD_CD_NODE_5986_length_5941_cov_5.3121 10.196633596994118
GeversD_CD_NODE_615_length_23743_cov_5.81045 GeversD_CD_NODE_5986_length_5941_cov_5.3121 8.538528816928363
IjazUZ_CD_NODE_375_length_21622_ID_31912 GeversD_CD_NODE_5986_length_5941_cov_5.3121 22.961043890138782
GeversD_CD_NODE_182_length_66648_cov_8.15856 GeversD_CD_NODE_5987_length_5577_cov_12.0954 27.81553364365589
GeversD_healthy_NODE_1258_length_20696_cov_6.43559 GeversD_CD_NODE_5987_length_5577_cov_12.0954 25.57045105755214
GeversD_CD_NODE_1147_length_15372_cov_6.11386 GeversD_CD_NODE_598_length_48599_cov_20.2518_fragment_1 6.055242120099799
GeversD_CD_NODE_1187_length_14757_cov_6.5049 GeversD_CD_NODE_598_length_48599_cov_20.2518_fragment_1 7.82214364377525
GeversD_CD_NODE_1352_length_23613_cov_40.7915 GeversD_CD_NODE_598_length_48599_cov_20.2518_fragment_1 7.115403053331888
GeversD_CD_NODE_1371_length_21549_cov_11.0463 GeversD_CD_NODE_598_length_48599_cov_20.2518_fragment_1 11.335108634917926
GeversD_CD_NODE_1515_length_21713_cov_8.74411 GeversD_CD_NODE_598_length_48599_cov_20.2518_fragment_1 14.714869654694944
GeversD_CD_NODE_153_length_75792_cov_138.064 GeversD_CD_NODE_598_length_48599_cov_20.2518_fragment_1 32.96628996350654
GeversD_CD_NODE_1657_length_13135_cov_10.9021 GeversD_CD_NODE_598_length_48599_cov_20.2518_fragment_1 6.2097671174082345
GeversD_CD_NODE_172_length_103403_cov_35.7624_fragment_1 GeversD_CD_NODE_598_length_48599_cov_20.2518_fragment_1 110.25415001320981
GeversD_CD_NODE_1804_length_16641_cov_9.91071 GeversD_CD_NODE_598_length_48599_cov_20.2518_fragment_1 2.5080836456080506
GeversD_CD_NODE_1883_length_17973_cov_41.9355 GeversD_CD_NODE_598_length_48599_cov_20.2518_fragment_1 10.44992825133535
GeversD_CD_NODE_2845_length_7976_cov_16.0809 GeversD_CD_NODE_598_length_48599_cov_20.2518_fragment_1 41.88599489396487
GeversD_CD_NODE_287_length_23685_cov_4.89945 GeversD_CD_NODE_598_length_48599_cov_20.2518_fragment_1 46.00255591618763
GeversD_CD_NODE_2970_length_7654_cov_10.6714 GeversD_CD_NODE_598_length_48599_cov_20.2518_fragment_1 11.555027067809238
GeversD_CD_NODE_299_length_77751_cov_28.7847_fragment_2 GeversD_CD_NODE_598_length_48599_cov_20.2518_fragment_1 40.22518014116373
GeversD_CD_NODE_3007_length_9298_cov_6.5865 GeversD_CD_NODE_598_length_48599_cov_20.2518_fragment_1 1.6787759478491386
GeversD_CD_NODE_314_length_25927_cov_4.94249 GeversD_CD_NODE_598_length_48599_cov_20.2518_fragment_1 4.209395009579981
GeversD_CD_NODE_316_length_28489_cov_22.4351_fragment_1 GeversD_CD_NODE_598_length_48599_cov_20.2518_fragment_1 7.674938218856359
GeversD_CD_NODE_367_length_45918_cov_16.2892 GeversD_CD_NODE_598_length_48599_cov_20.2518_fragment_1 80.00438655196466
GeversD_CD_NODE_3858_length_6987_cov_56.545 GeversD_CD_NODE_598_length_48599_cov_20.2518_fragment_1 9.827543836118537
GeversD_CD_NODE_408_length_70908_cov_19.885_fragment_1 GeversD_CD_NODE_598_length_48599_cov_20.2518_fragment_1 40.36253233102899
GeversD_CD_NODE_4215_length_7830_cov_7.70328 GeversD_CD_NODE_598_length_48599_cov_20.2518_fragment_1 5.253034650275926
GeversD_CD_NODE_466_length_47322_cov_51.5627 GeversD_CD_NODE_598_length_48599_cov_20.2518_fragment_1 37.03832576917119
GeversD_CD_NODE_46_length_141484_cov_11.3857_fragment_2 GeversD_CD_NODE_598_length_48599_cov_20.2518_fragment_1 3.399811091784108
GeversD_CD_NODE_474_length_60043_cov_86.5958_fragment_1 GeversD_CD_NODE_598_length_48599_cov_20.2518_fragment_1 23.525796175034312
GeversD_CD_NODE_53_length_154710_cov_19.272_fragment_1 GeversD_CD_NODE_598_length_48599_cov_20.2518_fragment_1 11.686367674582577
GeversD_CD_NODE_559_length_44244_cov_40.2978 GeversD_CD_NODE_598_length_48599_cov_20.2518_fragment_1 1.3886991173803915
GeversD_CD_NODE_676_length_38933_cov_7.59509 GeversD_CD_NODE_598_length_48599_cov_20.2518_fragment_1 3.8039266439786923
GeversD_CD_NODE_710_length_38071_cov_42.1792 GeversD_CD_NODE_598_length_48599_cov_20.2518_fragment_1 3.7421557023961407
GeversD_CD_NODE_750_length_39379_cov_9.24385 GeversD_CD_NODE_598_length_48599_cov_20.2518_fragment_1 5.523629976717928
GeversD_CD_NODE_764_length_25654_cov_35.932 GeversD_CD_NODE_598_length_48599_cov_20.2518_fragment_1 10.151939463735474
GeversD_CD_NODE_766_length_39875_cov_52.3148 GeversD_CD_NODE_598_length_48599_cov_20.2518_fragment_1 20.26332494008118
GeversD_CD_NODE_801_length_9672_cov_14.1038 GeversD_CD_NODE_598_length_48599_cov_20.2518_fragment_1 1.9838719962025335
GeversD_CD_NODE_839_length_36075_cov_10.1844 GeversD_CD_NODE_598_length_48599_cov_20.2518_fragment_1 3.4537917884545157
GeversD_healthy_NODE_122_length_52972_cov_6.96264 GeversD_CD_NODE_598_length_48599_cov_20.2518_fragment_1 2.2558076079745684
GeversD_healthy_NODE_1234_length_8451_cov_7.97963 GeversD_CD_NODE_598_length_48599_cov_20.2518_fragment_1 2.1595968304511706
GeversD_healthy_NODE_348_length_55225_cov_10.8666 GeversD_CD_NODE_598_length_48599_cov_20.2518_fragment_1 2.1883990434596265
GeversD_healthy_NODE_379_length_52863_cov_7.141_fragment_1 GeversD_CD_NODE_598_length_48599_cov_20.2518_fragment_1 30.876862556196528
GeversD_healthy_NODE_517_length_42164_cov_8.67157_fragment_1 GeversD_CD_NODE_598_length_48599_cov_20.2518_fragment_1 18.71478329716781
GeversD_healthy_NODE_667_length_34185_cov_8.99435_fragment_1 GeversD_CD_NODE_598_length_48599_cov_20.2518_fragment_1 21.56423353165569
IjazUZ_healthy_NODE_112_length_53465_ID_96629 GeversD_CD_NODE_598_length_48599_cov_20.2518_fragment_1 2.1883990434596265
IjazUZ_healthy_NODE_1427_length_5797_ID_68406 GeversD_CD_NODE_598_length_48599_cov_20.2518_fragment_1 5.253034650275926
IjazUZ_healthy_NODE_2369_length_7253_ID_74904 GeversD_CD_NODE_598_length_48599_cov_20.2518_fragment_1 11.1160711849647
IjazUZ_healthy_NODE_76_length_46235_ID_63801 GeversD_CD_NODE_598_length_48599_cov_20.2518_fragment_1 5.402569815851607
IjazUZ_healthy_NODE_98_length_39473_ID_71562_fragment_1 GeversD_CD_NODE_598_length_48599_cov_20.2518_fragment_1 11.333269187976637
GeversD_CD_NODE_1050_length_39228_cov_9.4728 GeversD_CD_NODE_598_length_9767_cov_4.00752 14.058345232662322
GeversD_CD_NODE_1087_length_33198_cov_58.531 GeversD_CD_NODE_598_length_9767_cov_4.00752 10.887818651778336
GeversD_CD_NODE_1156_length_31565_cov_8.06922 GeversD_CD_NODE_598_length_9767_cov_4.00752 17.351797426615267
GeversD_CD_NODE_1164_length_12701_cov_6.42061 GeversD_CD_NODE_598_length_9767_cov_4.00752 47.28628093014099
GeversD_CD_NODE_121_length_45137_cov_14.0177_fragment_2 GeversD_CD_NODE_598_length_9767_cov_4.00752 1.226803417789383
GeversD_CD_NODE_1252_length_29581_cov_30.4259 GeversD_CD_NODE_598_length_9767_cov_4.00752 21.170196817100774
GeversD_CD_NODE_1253_length_28243_cov_73.7525 GeversD_CD_NODE_598_length_9767_cov_4.00752 9.47933718688726
GeversD_CD_NODE_1391_length_20674_cov_54.2989 GeversD_CD_NODE_598_length_9767_cov_4.00752 43.301303803741604
GeversD_CD_NODE_1701_length_22519_cov_16.7956 GeversD_CD_NODE_598_length_9767_cov_4.00752 42.68400384584194
GeversD_CD_NODE_1818_length_5604_cov_4.13696 GeversD_CD_NODE_598_length_9767_cov_4.00752 4.718709170093224
GeversD_CD_NODE_1905_length_9865_cov_69.3062 GeversD_CD_NODE_598_length_9767_cov_4.00752 1.1019471109852796
GeversD_CD_NODE_205_length_88363_cov_119.169_fragment_2 GeversD_CD_NODE_598_length_9767_cov_4.00752 16.0320904185264
GeversD_CD_NODE_2199_length_17927_cov_8.40527 GeversD_CD_NODE_598_length_9767_cov_4.00752 17.205133328193003
GeversD_CD_NODE_2463_length_14308_cov_73.1351 GeversD_CD_NODE_598_length_9767_cov_4.00752 13.184169075378328
GeversD_CD_NODE_317_length_40144_cov_27.7896 GeversD_CD_NODE_598_length_9767_cov_4.00752 10.72309595697553
GeversD_CD_NODE_32_length_197958_cov_62.6379_fragment_3 GeversD_CD_NODE_598_length_9767_cov_4.00752 10.72309595697553
GeversD_CD_NODE_342_length_66838_cov_34.1868_fragment_1 GeversD_CD_NODE_598_length_9767_cov_4.00752 18.22969872325237
GeversD_CD_NODE_355_length_22392_cov_6.90531 GeversD_CD_NODE_598_length_9767_cov_4.00752 11.547256909130379
GeversD_CD_NODE_356_length_42973_cov_75.9722 GeversD_CD_NODE_598_length_9767_cov_4.00752 10.566877056738946
GeversD_CD_NODE_417_length_42832_cov_332.832 GeversD_CD_NODE_598_length_9767_cov_4.00752 10.72309595697553
GeversD_CD_NODE_455_length_38677_cov_57.1051 GeversD_CD_NODE_598_length_9767_cov_4.00752 10.973669133879348
GeversD_CD_NODE_486_length_26408_cov_120.638 GeversD_CD_NODE_598_length_9767_cov_4.00752 40.90319402888402
GeversD_CD_NODE_493_length_36313_cov_381.725 GeversD_CD_NODE_598_length_9767_cov_4.00752 11.153043215958572
GeversD_CD_NODE_5195_length_6304_cov_4.33445 GeversD_CD_NODE_598_length_9767_cov_4.00752 15.993760374493906
GeversD_CD_NODE_549_length_20725_cov_65.6366 GeversD_CD_NODE_598_length_9767_cov_4.00752 42.98503384152417
GeversD_CD_NODE_593_length_13253_cov_5.31384 GeversD_CD_NODE_598_length_9767_cov_4.00752 7.566073284006229
GeversD_CD_NODE_605_length_52124_cov_47.812_fragment_1 GeversD_CD_NODE_598_length_9767_cov_4.00752 10.72309595697553
GeversD_CD_NODE_635_length_42464_cov_18.7934 GeversD_CD_NODE_598_length_9767_cov_4.00752 14.058345232662322
GeversD_CD_NODE_675_length_26766_cov_314.161 GeversD_CD_NODE_598_length_9767_cov_4.00752 29.68857072290237
GeversD_CD_NODE_696_length_12743_cov_19.9043 GeversD_CD_NODE_598_length_9767_cov_4.00752 47.28628093014099
GeversD_CD_NODE_706_length_38128_cov_20.1022_fragment_1 GeversD_CD_NODE_598_length_9767_cov_4.00752 26.663771386823413
GeversD_CD_NODE_757_length_40262_cov_218.225 GeversD_CD_NODE_598_length_9767_cov_4.00752 20.407856407359287
GeversD_CD_NODE_766_length_38632_cov_47.9356_fragment_1 GeversD_CD_NODE_598_length_9767_cov_4.00752 43.98670100088026
GeversD_CD_NODE_813_length_38637_cov_41.6323 GeversD_CD_NODE_598_length_9767_cov_4.00752 14.588077870400642
GeversD_CD_NODE_835_length_36512_cov_49.8136 GeversD_CD_NODE_598_length_9767_cov_4.00752 11.246883575377257
GeversD_CD_NODE_881_length_26667_cov_140.271 GeversD_CD_NODE_598_length_9767_cov_4.00752 11.153043215958572
GeversD_CD_NODE_893_length_40701_cov_79.1936 GeversD_CD_NODE_598_length_9767_cov_4.00752 2.323944105823343
GeversD_CD_NODE_941_length_39185_cov_43.0814 GeversD_CD_NODE_598_length_9767_cov_4.00752 13.118139175594418
GeversD_CD_NODE_952_length_21410_cov_17.3802 GeversD_CD_NODE_598_length_9767_cov_4.00752 15.354265162942653
GeversD_CD_NODE_97_length_44098_cov_9.80374 GeversD_CD_NODE_598_length_9767_cov_4.00752 10.804336747974101
GeversD_healthy_NODE_1000_length_25028_cov_216.484 GeversD_CD_NODE_598_length_9767_cov_4.00752 11.547256909130379
GeversD_healthy_NODE_1026_length_12374_cov_70.9687 GeversD_CD_NODE_598_length_9767_cov_4.00752 13.784515516873185
GeversD_healthy_NODE_1310_length_19951_cov_188.551 GeversD_CD_NODE_598_length_9767_cov_4.00752 42.68400384584194
GeversD_healthy_NODE_163_length_43478_cov_31.3209 GeversD_CD_NODE_598_length_9767_cov_4.00752 10.887818651778336
GeversD_healthy_NODE_3_length_23771_cov_5.81911 GeversD_CD_NODE_598_length_9767_cov_4.00752 15.214143470548112
GeversD_healthy_NODE_432_length_28618_cov_75.5763 GeversD_CD_NODE_598_length_9767_cov_4.00752 40.90319402888402
GeversD_healthy_NODE_46_length_118348_cov_19.4926_fragment_1 GeversD_CD_NODE_598_length_9767_cov_4.00752 10.887818651778336
GeversD_healthy_NODE_608_length_16780_cov_8.63516 GeversD_CD_NODE_598_length_9767_cov_4.00752 13.57069982147333
GeversD_healthy_NODE_702_length_14880_cov_23.9016 GeversD_CD_NODE_598_length_9767_cov_4.00752 16.746037665374633
GeversD_healthy_NODE_842_length_14781_cov_100.35 GeversD_CD_NODE_598_length_9767_cov_4.00752 9.10414514807686
IjazUZ_CD_NODE_168_length_12000_ID_5733 GeversD_CD_NODE_598_length_9767_cov_4.00752 4.346484469998351
IjazUZ_CD_NODE_302_length_6098_ID_1500 GeversD_CD_NODE_598_length_9767_cov_4.00752 15.554491797817295
GeversD_CD_NODE_103_length_72763_cov_26.9053_fragment_1 GeversD_CD_NODE_599_length_45993_cov_18.9833_fragment_1 10.405622244903874
GeversD_CD_NODE_1097_length_24322_cov_33.228 GeversD_CD_NODE_599_length_45993_cov_18.9833_fragment_1 7.225642203565795
GeversD_CD_NODE_1101_length_16095_cov_5.36764 GeversD_CD_NODE_599_length_45993_cov_18.9833_fragment_1 30.95880690402268
GeversD_CD_NODE_1149_length_23567_cov_15.6344 GeversD_CD_NODE_599_length_45993_cov_18.9833_fragment_1 7.225642203565795
GeversD_CD_NODE_1299_length_16255_cov_30.7201 GeversD_CD_NODE_599_length_45993_cov_18.9833_fragment_1 47.388073765036914
GeversD_CD_NODE_1377_length_27314_cov_9.45372 GeversD_CD_NODE_599_length_45993_cov_18.9833_fragment_1 63.04038322651822
GeversD_CD_NODE_1515_length_25320_cov_5.34467 GeversD_CD_NODE_599_length_45993_cov_18.9833_fragment_1 2.3063532067683665
GeversD_CD_NODE_1539_length_18950_cov_9.63768 GeversD_CD_NODE_599_length_45993_cov_18.9833_fragment_1 10.514197093112273
GeversD_CD_NODE_1730_length_5857_cov_10.2952 GeversD_CD_NODE_599_length_45993_cov_18.9833_fragment_1 20.0631825038079
GeversD_CD_NODE_1736_length_12527_cov_29.1147 GeversD_CD_NODE_599_length_45993_cov_18.9833_fragment_1 32.42579055958876
GeversD_CD_NODE_182_length_66648_cov_8.15856 GeversD_CD_NODE_599_length_45993_cov_18.9833_fragment_1 1.7822701485408876
GeversD_CD_NODE_1852_length_19418_cov_11.1938 GeversD_CD_NODE_599_length_45993_cov_18.9833_fragment_1 36.904287892025174
GeversD_CD_NODE_1909_length_5354_cov_10.9538 GeversD_CD_NODE_599_length_45993_cov_18.9833_fragment_1 20.0631825038079
GeversD_CD_NODE_207_length_59739_cov_14.6147 GeversD_CD_NODE_599_length_45993_cov_18.9833_fragment_1 110.48671254186738
GeversD_CD_NODE_2108_length_16880_cov_11.1899_fragment_1 GeversD_CD_NODE_599_length_45993_cov_18.9833_fragment_1 1.9981578306563454
GeversD_CD_NODE_212_length_89535_cov_15.4945_fragment_1 GeversD_CD_NODE_599_length_45993_cov_18.9833_fragment_1 5.833166246570548
GeversD_CD_NODE_216_length_74365_cov_12.147 GeversD_CD_NODE_599_length_45993_cov_18.9833_fragment_1 5.6211789897230515
GeversD_CD_NODE_241_length_61611_cov_14.0882 GeversD_CD_NODE_599_length_45993_cov_18.9833_fragment_1 126.99943410392957
GeversD_CD_NODE_2521_length_15554_cov_9.77457 GeversD_CD_NODE_599_length_45993_cov_18.9833_fragment_1 59.61357662419967
GeversD_CD_NODE_2525_length_11282_cov_45.9134 GeversD_CD_NODE_599_length_45993_cov_18.9833_fragment_1 35.54539465418155
GeversD_CD_NODE_2584_length_8708_cov_4.84861 GeversD_CD_NODE_599_length_45993_cov_18.9833_fragment_1 8.583930883797255
GeversD_CD_NODE_298_length_85065_cov_39.8594_fragment_1 GeversD_CD_NODE_599_length_45993_cov_18.9833_fragment_1 6.385961922726488
GeversD_CD_NODE_317_length_51342_cov_35.5125_fragment_1 GeversD_CD_NODE_599_length_45993_cov_18.9833_fragment_1 44.97899857989988
GeversD_CD_NODE_3208_length_7109_cov_3.22895 GeversD_CD_NODE_599_length_45993_cov_18.9833_fragment_1 8.241845884980883
GeversD_CD_NODE_3393_length_10317_cov_7.03791 GeversD_CD_NODE_599_length_45993_cov_18.9833_fragment_1 35.54539465418155
GeversD_CD_NODE_389_length_64929_cov_20.1417 GeversD_CD_NODE_599_length_45993_cov_18.9833_fragment_1 10.256662626446985
GeversD_CD_NODE_394_length_60590_cov_10.3729 GeversD_CD_NODE_599_length_45993_cov_18.9833_fragment_1 10.61265355742572
GeversD_CD_NODE_4150_length_7368_cov_5.26856 GeversD_CD_NODE_599_length_45993_cov_18.9833_fragment_1 13.524462147751425
GeversD_CD_NODE_461_length_27587_cov_10.0594 GeversD_CD_NODE_599_length_45993_cov_18.9833_fragment_1 16.34771209790529
GeversD_CD_NODE_462_length_55130_cov_8.02611 GeversD_CD_NODE_599_length_45993_cov_18.9833_fragment_1 13.036973622939087
GeversD_CD_NODE_471_length_57462_cov_12.3651 GeversD_CD_NODE_599_length_45993_cov_18.9833_fragment_1 15.092688590765448
GeversD_CD_NODE_474_length_15727_cov_11.2243 GeversD_CD_NODE_599_length_45993_cov_18.9833_fragment_1 32.16576197266703
GeversD_CD_NODE_524_length_34929_cov_5.31574 GeversD_CD_NODE_599_length_45993_cov_18.9833_fragment_1 41.315468458940835
GeversD_CD_NODE_55_length_151213_cov_62.5845_fragment_1 GeversD_CD_NODE_599_length_45993_cov_18.9833_fragment_1 5.906863169341192
GeversD_CD_NODE_56_length_86524_cov_19.9042_fragment_1 GeversD_CD_NODE_599_length_45993_cov_18.9833_fragment_1 10.305742282959706
GeversD_CD_NODE_582_length_32173_cov_27.1659 GeversD_CD_NODE_599_length_45993_cov_18.9833_fragment_1 14.097493989163375
GeversD_CD_NODE_5895_length_7779_cov_4.15044 GeversD_CD_NODE_599_length_45993_cov_18.9833_fragment_1 14.306744431714687
GeversD_CD_NODE_607_length_38364_cov_7.95795_fragment_1 GeversD_CD_NODE_599_length_45993_cov_18.9833_fragment_1 2.24363734440836
GeversD_CD_NODE_61_length_160041_cov_60.7156_fragment_2 GeversD_CD_NODE_599_length_45993_cov_18.9833_fragment_1 5.294795316382754
GeversD_CD_NODE_630_length_46808_cov_37.8586 GeversD_CD_NODE_599_length_45993_cov_18.9833_fragment_1 6.994150488899385
GeversD_CD_NODE_646_length_45316_cov_49.07 GeversD_CD_NODE_599_length_45993_cov_18.9833_fragment_1 50.70461617973013
GeversD_CD_NODE_666_length_41701_cov_5.79343 GeversD_CD_NODE_599_length_45993_cov_18.9833_fragment_1 1.2678246382815983
GeversD_CD_NODE_72_length_143532_cov_15.8045_fragment_1 GeversD_CD_NODE_599_length_45993_cov_18.9833_fragment_1 17.860171823241632
GeversD_CD_NODE_741_length_22185_cov_6.29489_fragment_1 GeversD_CD_NODE_599_length_45993_cov_18.9833_fragment_1 20.3769911112111
GeversD_CD_NODE_750_length_21934_cov_5.83217 GeversD_CD_NODE_599_length_45993_cov_18.9833_fragment_1 2.8875330759556723
GeversD_CD_NODE_75_length_143648_cov_22.8331_fragment_2 GeversD_CD_NODE_599_length_45993_cov_18.9833_fragment_1 124.17471439060778
GeversD_CD_NODE_8371_length_5486_cov_4.4815 GeversD_CD_NODE_599_length_45993_cov_18.9833_fragment_1 2.3332903841138117
GeversD_CD_NODE_846_length_32791_cov_5.39125 GeversD_CD_NODE_599_length_45993_cov_18.9833_fragment_1 15.254647762937562
GeversD_CD_NODE_84_length_66234_cov_8.07197 GeversD_CD_NODE_599_length_45993_cov_18.9833_fragment_1 10.256662626446985
GeversD_CD_NODE_85_length_67115_cov_8.56531 GeversD_CD_NODE_599_length_45993_cov_18.9833_fragment_1 131.0769921107539
GeversD_CD_NODE_885_length_31770_cov_15.562 GeversD_CD_NODE_599_length_45993_cov_18.9833_fragment_1 118.98561251080275
GeversD_healthy_NODE_1792_length_15064_cov_5.65814 GeversD_CD_NODE_599_length_45993_cov_18.9833_fragment_1 25.412714464949218
GeversD_healthy_NODE_344_length_55758_cov_7.34285_fragment_1 GeversD_CD_NODE_599_length_45993_cov_18.9833_fragment_1 4.474589331365125
GeversD_healthy_NODE_4291_length_6463_cov_5.82631 GeversD_CD_NODE_599_length_45993_cov_18.9833_fragment_1 21.318171516099614
GeversD_healthy_NODE_7_length_329728_cov_44.1923_fragment_3 GeversD_CD_NODE_599_length_45993_cov_18.9833_fragment_1 5.944317549338723
IjazUZ_CD_NODE_165_length_38158_ID_4366_fragment_1 GeversD_CD_NODE_599_length_45993_cov_18.9833_fragment_1 2.1575289016002968
IjazUZ_CD_NODE_18_length_135864_ID_30881_fragment_1 GeversD_CD_NODE_599_length_45993_cov_18.9833_fragment_1 5.869815625693588
IjazUZ_CD_NODE_419_length_16851_ID_29470 GeversD_CD_NODE_599_length_45993_cov_18.9833_fragment_1 8.005608566055269
IjazUZ_healthy_NODE_565_length_18125_ID_92184 GeversD_CD_NODE_599_length_45993_cov_18.9833_fragment_1 3.1536507158414766
GeversD_CD_NODE_1471_length_24710_cov_115.969 GeversD_CD_NODE_599_length_52288_cov_30.6834_fragment_1 10.526586477349703
GeversD_CD_NODE_160_length_112683_cov_19.1431_fragment_1 GeversD_CD_NODE_599_length_52288_cov_30.6834_fragment_1 2.7948321752582332
GeversD_CD_NODE_29_length_204671_cov_20.0554_fragment_1 GeversD_CD_NODE_599_length_52288_cov_30.6834_fragment_1 9.615019435968861
GeversD_CD_NODE_48_length_175326_cov_1434.16_fragment_1 GeversD_CD_NODE_599_length_52288_cov_30.6834_fragment_1 14.22194329893781
GeversD_CD_NODE_815_length_46697_cov_116.299_fragment_2 GeversD_CD_NODE_599_length_52288_cov_30.6834_fragment_1 63.95801965680837
GeversD_healthy_NODE_252_length_44998_cov_76.629_fragment_1 GeversD_CD_NODE_599_length_52288_cov_30.6834_fragment_1 61.59447747837644
GeversD_healthy_NODE_269_length_30734_cov_31.901 GeversD_CD_NODE_599_length_52288_cov_30.6834_fragment_1 52.819321962107104
GeversD_CD_NODE_1061_length_22267_cov_92.0928 GeversD_CD_NODE_59_length_164299_cov_136.799_fragment_1 68.41925563025005
GeversD_CD_NODE_1069_length_32075_cov_75.2841 GeversD_CD_NODE_59_length_164299_cov_136.799_fragment_1 104.2418509191549
GeversD_CD_NODE_10_length_128623_cov_10.2739 GeversD_CD_NODE_59_length_164299_cov_136.799_fragment_1 211.34087828212287
GeversD_CD_NODE_1241_length_28448_cov_194.497 GeversD_CD_NODE_59_length_164299_cov_136.799_fragment_1 20.048785064037617
GeversD_CD_NODE_13_length_229541_cov_153.406_fragment_4 GeversD_CD_NODE_59_length_164299_cov_136.799_fragment_1 280.13639861412554
GeversD_CD_NODE_1431_length_14868_cov_28.0735 GeversD_CD_NODE_59_length_164299_cov_136.799_fragment_1 38.777393806101045
GeversD_CD_NODE_159_length_71771_cov_8.71068 GeversD_CD_NODE_59_length_164299_cov_136.799_fragment_1 239.2827196795101
GeversD_CD_NODE_1676_length_23700_cov_6.15953 GeversD_CD_NODE_59_length_164299_cov_136.799_fragment_1 48.119544402597974
GeversD_CD_NODE_181_length_36046_cov_8.16126 GeversD_CD_NODE_59_length_164299_cov_136.799_fragment_1 128.28053263172322
GeversD_CD_NODE_2092_length_16994_cov_71.8586 GeversD_CD_NODE_59_length_164299_cov_136.799_fragment_1 50.23390413993937
GeversD_CD_NODE_21_length_110079_cov_7.62266_fragment_1 GeversD_CD_NODE_59_length_164299_cov_136.799_fragment_1 230.60388438404433
GeversD_CD_NODE_2223_length_17757_cov_6.0953 GeversD_CD_NODE_59_length_164299_cov_136.799_fragment_1 58.881565164153635
GeversD_CD_NODE_2418_length_16125_cov_5.6224 GeversD_CD_NODE_59_length_164299_cov_136.799_fragment_1 56.10843034026598
GeversD_CD_NODE_248_length_24445_cov_8.01882 GeversD_CD_NODE_59_length_164299_cov_136.799_fragment_1 58.881565164153635
GeversD_CD_NODE_263_length_58072_cov_10.8866 GeversD_CD_NODE_59_length_164299_cov_136.799_fragment_1 117.42483306859799
GeversD_CD_NODE_275_length_61049_cov_40.4648 GeversD_CD_NODE_59_length_164299_cov_136.799_fragment_1 220.39354408003405
GeversD_CD_NODE_2813_length_10886_cov_26.2901 GeversD_CD_NODE_59_length_164299_cov_136.799_fragment_1 36.90018255530542
GeversD_CD_NODE_2821_length_15316_cov_79.9598 GeversD_CD_NODE_59_length_164299_cov_136.799_fragment_1 53.3424540158045
GeversD_CD_NODE_295_length_72638_cov_38.3392 GeversD_CD_NODE_59_length_164299_cov_136.799_fragment_1 237.40787719262312
GeversD_CD_NODE_299_length_52544_cov_33.197 GeversD_CD_NODE_59_length_164299_cov_136.799_fragment_1 175.84095679033615
GeversD_CD_NODE_3389_length_11705_cov_147.583 GeversD_CD_NODE_59_length_164299_cov_136.799_fragment_1 37.877204813641946
GeversD_CD_NODE_350_length_47883_cov_75.6929 GeversD_CD_NODE_59_length_164299_cov_136.799_fragment_1 1.279917285433931
GeversD_CD_NODE_412_length_58689_cov_18.9872 GeversD_CD_NODE_59_length_164299_cov_136.799_fragment_1 2.7983247142815975
GeversD_CD_NODE_457_length_59352_cov_156.82 GeversD_CD_NODE_59_length_164299_cov_136.799_fragment_1 208.9581777590339
GeversD_CD_NODE_465_length_60794_cov_12.3601_fragment_1 GeversD_CD_NODE_59_length_164299_cov_136.799_fragment_1 25.167920744184315
GeversD_CD_NODE_5362_length_8523_cov_5.96989 GeversD_CD_NODE_59_length_164299_cov_136.799_fragment_1 8.845261124718977
GeversD_CD_NODE_564_length_46236_cov_25.2843 GeversD_CD_NODE_59_length_164299_cov_136.799_fragment_1 142.60752026875585
GeversD_CD_NODE_605_length_50894_cov_46.2848_fragment_1 GeversD_CD_NODE_59_length_164299_cov_136.799_fragment_1 23.22964375450416
GeversD_CD_NODE_615_length_37874_cov_91.1191 GeversD_CD_NODE_59_length_164299_cov_136.799_fragment_1 125.34212590354677
GeversD_CD_NODE_74_length_143875_cov_132.676_fragment_2 GeversD_CD_NODE_59_length_164299_cov_136.799_fragment_1 250.491862116709
GeversD_CD_NODE_980_length_26614_cov_6.81569 GeversD_CD_NODE_59_length_164299_cov_136.799_fragment_1 22.982433326044816
GeversD_healthy_NODE_116_length_80620_cov_85.0172_fragment_1 GeversD_CD_NODE_59_length_164299_cov_136.799_fragment_1 251.05092588895837
GeversD_healthy_NODE_118_length_53893_cov_11.3593 GeversD_CD_NODE_59_length_164299_cov_136.799_fragment_1 160.37178655316598
GeversD_healthy_NODE_358_length_25330_cov_11.2868 GeversD_CD_NODE_59_length_164299_cov_136.799_fragment_1 47.36899232020829
IjazUZ_healthy_NODE_1054_length_12361_ID_47914 GeversD_CD_NODE_59_length_164299_cov_136.799_fragment_1 24.260161787859857
IjazUZ_healthy_NODE_1228_length_11332_ID_2421 GeversD_CD_NODE_59_length_164299_cov_136.799_fragment_1 39.621796992477435
IjazUZ_healthy_NODE_1239_length_11276_ID_33527 GeversD_CD_NODE_59_length_164299_cov_136.799_fragment_1 34.714765938439854
IjazUZ_healthy_NODE_2183_length_5961_ID_25060 GeversD_CD_NODE_59_length_164299_cov_136.799_fragment_1 3.4269039991640975
IjazUZ_healthy_NODE_640_length_16855_ID_45770 GeversD_CD_NODE_59_length_164299_cov_136.799_fragment_1 43.37158979251754
GeversD_CD_NODE_1004_length_33940_cov_55.4003 GeversD_CD_NODE_5_length_298914_cov_55.2461_fragment_4 15.611522349433315
GeversD_CD_NODE_1030_length_14289_cov_4.64205 GeversD_CD_NODE_5_length_298914_cov_55.2461_fragment_4 3.272238498447831
GeversD_CD_NODE_1041_length_30259_cov_107.976 GeversD_CD_NODE_5_length_298914_cov_55.2461_fragment_4 39.120316648754766
GeversD_CD_NODE_109_length_87103_cov_7.69348_fragment_1 GeversD_CD_NODE_5_length_298914_cov_55.2461_fragment_4 6.672428138139856
GeversD_CD_NODE_121_length_108892_cov_45.0932_fragment_1 GeversD_CD_NODE_5_length_298914_cov_55.2461_fragment_4 41.45085170005171
GeversD_CD_NODE_12_length_279133_cov_29.2749_fragment_1 GeversD_CD_NODE_5_length_298914_cov_55.2461_fragment_4 2.0094295085375906
GeversD_CD_NODE_1326_length_15108_cov_50.2115 GeversD_CD_NODE_5_length_298914_cov_55.2461_fragment_4 6.279161068291342
GeversD_CD_NODE_1337_length_8584_cov_98.9436 GeversD_CD_NODE_5_length_298914_cov_55.2461_fragment_4 9.444307962842181
GeversD_CD_NODE_1414_length_25942_cov_19.8201_fragment_1 GeversD_CD_NODE_5_length_298914_cov_55.2461_fragment_4 10.001672515173091
GeversD_CD_NODE_1459_length_25237_cov_11.3118 GeversD_CD_NODE_5_length_298914_cov_55.2461_fragment_4 3.5106911179729847
GeversD_CD_NODE_1473_length_7695_cov_51.8342 GeversD_CD_NODE_5_length_298914_cov_55.2461_fragment_4 4.082830609090077
GeversD_CD_NODE_1545_length_11049_cov_8.00646 GeversD_CD_NODE_5_length_298914_cov_55.2461_fragment_4 12.999796026074417
GeversD_CD_NODE_1580_length_7906_cov_122.443 GeversD_CD_NODE_5_length_298914_cov_55.2461_fragment_4 1.439929137920914
GeversD_CD_NODE_1658_length_20027_cov_104.217 GeversD_CD_NODE_5_length_298914_cov_55.2461_fragment_4 18.091505446913995
GeversD_CD_NODE_1703_length_19572_cov_19.9432 GeversD_CD_NODE_5_length_298914_cov_55.2461_fragment_4 31.03628697562791
GeversD_CD_NODE_172_length_107946_cov_64.9072_fragment_3 GeversD_CD_NODE_5_length_298914_cov_55.2461_fragment_4 10.05366528174255
GeversD_CD_NODE_1968_length_22937_cov_58.0229 GeversD_CD_NODE_5_length_298914_cov_55.2461_fragment_4 4.3021308458166265
GeversD_CD_NODE_199_length_52572_cov_67.1063 GeversD_CD_NODE_5_length_298914_cov_55.2461_fragment_4 12.906249524546112
GeversD_CD_NODE_2037_length_19500_cov_14.3269 GeversD_CD_NODE_5_length_298914_cov_55.2461_fragment_4 7.577365183845157
GeversD_CD_NODE_2737_length_12950_cov_17.1815 GeversD_CD_NODE_5_length_298914_cov_55.2461_fragment_4 20.970549104737387
GeversD_CD_NODE_27_length_184718_cov_650.32_fragment_2 GeversD_CD_NODE_5_length_298914_cov_55.2461_fragment_4 40.68430287599251
GeversD_CD_NODE_2995_length_11734_cov_53.7964 GeversD_CD_NODE_5_length_298914_cov_55.2461_fragment_4 7.458366587227279
GeversD_CD_NODE_3275_length_12091_cov_20.7606 GeversD_CD_NODE_5_length_298914_cov_55.2461_fragment_4 29.283213752095484
GeversD_CD_NODE_32_length_156589_cov_158.233_fragment_1 GeversD_CD_NODE_5_length_298914_cov_55.2461_fragment_4 11.342410299688808
GeversD_CD_NODE_361_length_39046_cov_96.6512 GeversD_CD_NODE_5_length_298914_cov_55.2461_fragment_4 23.804032868818712
GeversD_CD_NODE_3705_length_12009_cov_22.7576 GeversD_CD_NODE_5_length_298914_cov_55.2461_fragment_4 12.270423141532646
GeversD_CD_NODE_379_length_44882_cov_10.9419 GeversD_CD_NODE_5_length_298914_cov_55.2461_fragment_4 7.61734464539697
GeversD_CD_NODE_38_length_190893_cov_24.3962_fragment_2 GeversD_CD_NODE_5_length_298914_cov_55.2461_fragment_4 25.309593873957965
GeversD_CD_NODE_4060_length_8429_cov_17.8221 GeversD_CD_NODE_5_length_298914_cov_55.2461_fragment_4 9.823925795676818
GeversD_CD_NODE_4184_length_8131_cov_5.60872 GeversD_CD_NODE_5_length_298914_cov_55.2461_fragment_4 17.303438781669907
GeversD_CD_NODE_4386_length_7726_cov_17.5535 GeversD_CD_NODE_5_length_298914_cov_55.2461_fragment_4 3.272238498447831
GeversD_CD_NODE_489_length_62929_cov_15.0128 GeversD_CD_NODE_5_length_298914_cov_55.2461_fragment_4 1.8161419995345573
GeversD_CD_NODE_5099_length_7126_cov_29.8651 GeversD_CD_NODE_5_length_298914_cov_55.2461_fragment_4 1.2644022263822796
GeversD_CD_NODE_50_length_160432_cov_36.4039_fragment_1 GeversD_CD_NODE_5_length_298914_cov_55.2461_fragment_4 91.68217856613879
GeversD_CD_NODE_5121_length_7093_cov_18.8633 GeversD_CD_NODE_5_length_298914_cov_55.2461_fragment_4 21.711793538711717
GeversD_CD_NODE_519_length_50996_cov_10.646 GeversD_CD_NODE_5_length_298914_cov_55.2461_fragment_4 1.4975236948782635
GeversD_CD_NODE_5349_length_6750_cov_33.836 GeversD_CD_NODE_5_length_298914_cov_55.2461_fragment_4 4.645941346113831
GeversD_CD_NODE_5424_length_6639_cov_34.774 GeversD_CD_NODE_5_length_298914_cov_55.2461_fragment_4 18.95967540332725
GeversD_CD_NODE_5563_length_8238_cov_6.26433 GeversD_CD_NODE_5_length_298914_cov_55.2461_fragment_4 14.660930899605901
GeversD_CD_NODE_562_length_54431_cov_43.2112 GeversD_CD_NODE_5_length_298914_cov_55.2461_fragment_4 54.496863292461946
GeversD_CD_NODE_56_length_162616_cov_163.338_fragment_1 GeversD_CD_NODE_5_length_298914_cov_55.2461_fragment_4 67.4972493484727
GeversD_CD_NODE_57_length_148912_cov_16.081_fragment_2 GeversD_CD_NODE_5_length_298914_cov_55.2461_fragment_4 11.342410299688808
GeversD_CD_NODE_58_length_145590_cov_37.6214_fragment_1 GeversD_CD_NODE_5_length_298914_cov_55.2461_fragment_4 37.168875259852285
GeversD_CD_NODE_609_length_55280_cov_16.538 GeversD_CD_NODE_5_length_298914_cov_55.2461_fragment_4 11.920561959110074
GeversD_CD_NODE_6258_length_5319_cov_19.439 GeversD_CD_NODE_5_length_298914_cov_55.2461_fragment_4 16.96001934276843
GeversD_CD_NODE_62_length_69425_cov_7.09864_fragment_1 GeversD_CD_NODE_5_length_298914_cov_55.2461_fragment_4 31.554413744911898
GeversD_CD_NODE_6457_length_5869_cov_14.29 GeversD_CD_NODE_5_length_298914_cov_55.2461_fragment_4 6.308763251255761
GeversD_CD_NODE_6518_length_7010_cov_22.9803 GeversD_CD_NODE_5_length_298914_cov_55.2461_fragment_4 4.345491703041435
GeversD_CD_NODE_85_length_50166_cov_14.5241 GeversD_CD_NODE_5_length_298914_cov_55.2461_fragment_4 67.230226933118
GeversD_CD_NODE_888_length_23080_cov_22.6579 GeversD_CD_NODE_5_length_298914_cov_55.2461_fragment_4 20.740806161341713
GeversD_CD_NODE_88_length_106099_cov_196.747_fragment_1 GeversD_CD_NODE_5_length_298914_cov_55.2461_fragment_4 56.774260577462144
GeversD_CD_NODE_928_length_18534_cov_120.587 GeversD_CD_NODE_5_length_298914_cov_55.2461_fragment_4 39.42841740027576
GeversD_CD_NODE_932_length_13542_cov_92.4289 GeversD_CD_NODE_5_length_298914_cov_55.2461_fragment_4 2.959404077997026
GeversD_healthy_NODE_152_length_41336_cov_19.655 GeversD_CD_NODE_5_length_298914_cov_55.2461_fragment_4 66.85991879038603
GeversD_healthy_NODE_198_length_53907_cov_10.6383 GeversD_CD_NODE_5_length_298914_cov_55.2461_fragment_4 6.687536303844419
GeversD_healthy_NODE_2193_length_12514_cov_52.6854 GeversD_CD_NODE_5_length_298914_cov_55.2461_fragment_4 18.728998615556183
GeversD_healthy_NODE_30_length_137031_cov_11.95_fragment_1 GeversD_CD_NODE_5_length_298914_cov_55.2461_fragment_4 60.36175551828779
GeversD_healthy_NODE_784_length_29940_cov_55.5196 GeversD_CD_NODE_5_length_298914_cov_55.2461_fragment_4 42.21632172664304
IjazUZ_healthy_NODE_370_length_12645_ID_53716 GeversD_CD_NODE_5_length_298914_cov_55.2461_fragment_4 2.3333387265564225
IjazUZ_healthy_NODE_50_length_62431_ID_67713 GeversD_CD_NODE_5_length_298914_cov_55.2461_fragment_4 1.7360949657103228
IjazUZ_healthy_NODE_99_length_36734_ID_65263 GeversD_CD_NODE_5_length_298914_cov_55.2461_fragment_4 2.0571453390090513
GeversD_CD_NODE_1208_length_8073_cov_4.69207 GeversD_CD_NODE_5_length_403786_cov_9.45539_fragment_1 1.8053587992900946
GeversD_CD_NODE_120_length_37593_cov_30.9646_fragment_1 GeversD_CD_NODE_5_length_403786_cov_9.45539_fragment_1 24.377205888645097
GeversD_CD_NODE_1_length_448673_cov_21.9394_fragment_1 GeversD_CD_NODE_5_length_403786_cov_9.45539_fragment_1 24.934126602294185
GeversD_CD_NODE_3208_length_6208_cov_3.35381 GeversD_CD_NODE_5_length_403786_cov_9.45539_fragment_1 1.9436134137668448
GeversD_CD_NODE_436_length_31652_cov_5.73478_fragment_1 GeversD_CD_NODE_5_length_403786_cov_9.45539_fragment_1 25.24218038147378
GeversD_CD_NODE_6_length_236285_cov_26.2395_fragment_1 GeversD_CD_NODE_5_length_403786_cov_9.45539_fragment_1 11.140261756938347
GeversD_CD_NODE_938_length_37593_cov_11.962_fragment_1 GeversD_CD_NODE_5_length_403786_cov_9.45539_fragment_1 24.377205888645097
GeversD_healthy_NODE_348_length_49618_cov_35.4479_fragment_1 GeversD_CD_NODE_5_length_403786_cov_9.45539_fragment_1 3.478775506813826
GeversD_healthy_NODE_4_length_415360_cov_15.8367_fragment_1 GeversD_CD_NODE_5_length_403786_cov_9.45539_fragment_1 22.065748126237988
IjazUZ_CD_NODE_241_length_30483_ID_514_fragment_1 GeversD_CD_NODE_5_length_403786_cov_9.45539_fragment_1 14.281110634961976
IjazUZ_CD_NODE_305_length_37857_ID_6909_fragment_1 GeversD_CD_NODE_5_length_403786_cov_9.45539_fragment_1 24.377205888645097
GeversD_CD_NODE_1259_length_28155_cov_11.6107_fragment_1 GeversD_CD_NODE_6007_length_7632_cov_5.79728 12.563648957393358
GeversD_CD_NODE_1342_length_17247_cov_5.21981 GeversD_CD_NODE_6007_length_7632_cov_5.79728 6.101374080126253
GeversD_CD_NODE_1358_length_31628_cov_15.3824 GeversD_CD_NODE_6007_length_7632_cov_5.79728 8.366638779174433
GeversD_CD_NODE_159_length_41924_cov_30.2966_fragment_1 GeversD_CD_NODE_6007_length_7632_cov_5.79728 17.992302105237872
GeversD_CD_NODE_176_length_40727_cov_27.206 GeversD_CD_NODE_6007_length_7632_cov_5.79728 21.318171516099614
GeversD_CD_NODE_2043_length_7362_cov_5.35815 GeversD_CD_NODE_6007_length_7632_cov_5.79728 8.852737955382583
GeversD_CD_NODE_217_length_85869_cov_19.5352_fragment_2 GeversD_CD_NODE_6007_length_7632_cov_5.79728 15.72171910721828
GeversD_CD_NODE_2295_length_17117_cov_5.78338 GeversD_CD_NODE_6007_length_7632_cov_5.79728 6.529600201539568
GeversD_CD_NODE_22_length_250126_cov_18.976_fragment_3 GeversD_CD_NODE_6007_length_7632_cov_5.79728 8.05577887573548
GeversD_CD_NODE_2457_length_15821_cov_5.26957 GeversD_CD_NODE_6007_length_7632_cov_5.79728 6.2626351949063475
GeversD_CD_NODE_2520_length_15570_cov_45.1031 GeversD_CD_NODE_6007_length_7632_cov_5.79728 17.651444513905705
GeversD_CD_NODE_3536_length_9857_cov_11.2539 GeversD_CD_NODE_6007_length_7632_cov_5.79728 7.952888144852801
GeversD_CD_NODE_4053_length_8549_cov_5.52637 GeversD_CD_NODE_6007_length_7632_cov_5.79728 1.4173503566200027
GeversD_CD_NODE_487_length_23272_cov_164.129 GeversD_CD_NODE_6007_length_7632_cov_5.79728 5.679195776769826
GeversD_CD_NODE_825_length_36811_cov_11.0596 GeversD_CD_NODE_6007_length_7632_cov_5.79728 17.8098607073069
GeversD_CD_NODE_943_length_39156_cov_8.06133_fragment_1 GeversD_CD_NODE_6007_length_7632_cov_5.79728 24.71814536305582
GeversD_CD_NODE_95_length_139164_cov_45.5197_fragment_1 GeversD_CD_NODE_6007_length_7632_cov_5.79728 16.86495161880068
GeversD_healthy_NODE_1668_length_7515_cov_5.27936 GeversD_CD_NODE_6007_length_7632_cov_5.79728 1.4173503566200027
GeversD_healthy_NODE_1798_length_15037_cov_3.87205 GeversD_CD_NODE_6007_length_7632_cov_5.79728 26.94352020039622
GeversD_healthy_NODE_233_length_69944_cov_37.2558_fragment_1 GeversD_CD_NODE_6007_length_7632_cov_5.79728 18.18371873395982
GeversD_healthy_NODE_628_length_36131_cov_13.3567 GeversD_CD_NODE_6007_length_7632_cov_5.79728 17.72174936618898
IjazUZ_CD_NODE_162_length_33211_ID_28905 GeversD_CD_NODE_6007_length_7632_cov_5.79728 8.05577887573548
IjazUZ_healthy_NODE_152_length_34186_ID_88316 GeversD_CD_NODE_6007_length_7632_cov_5.79728 8.115045744197644
GeversD_CD_NODE_4012_length_11055_cov_6.29445 GeversD_CD_NODE_6016_length_5895_cov_6.18938 1.1987953001380616
GeversD_CD_NODE_531_length_43064_cov_8.89665_fragment_1 GeversD_CD_NODE_6016_length_5895_cov_6.18938 4.346484469998351
GeversD_CD_NODE_621_length_54745_cov_10.3291 GeversD_CD_NODE_6016_length_5895_cov_6.18938 1.7667646156053367
IjazUZ_healthy_NODE_192_length_32964_ID_62288_fragment_1 GeversD_CD_NODE_6016_length_5895_cov_6.18938 3.044666720537953
GeversD_CD_NODE_1926_length_15947_cov_7.99144 GeversD_CD_NODE_601_length_31606_cov_5.04168 3.457465996035821
GeversD_CD_NODE_204_length_98778_cov_14.0329_fragment_1 GeversD_CD_NODE_601_length_31606_cov_5.04168 5.781845642130869
GeversD_CD_NODE_2232_length_15669_cov_6.11919 GeversD_CD_NODE_601_length_31606_cov_5.04168 15.379336281251582
GeversD_CD_NODE_2233_length_9498_cov_4.89188 GeversD_CD_NODE_601_length_31606_cov_5.04168 1.4772059562225364
GeversD_CD_NODE_2577_length_17491_cov_6.92217 GeversD_CD_NODE_601_length_31606_cov_5.04168 1.3683912353842471
GeversD_CD_NODE_2767_length_10293_cov_21.5608 GeversD_CD_NODE_601_length_31606_cov_5.04168 6.175352918428167
GeversD_CD_NODE_4785_length_7333_cov_7.78291 GeversD_CD_NODE_601_length_31606_cov_5.04168 2.1575289016002968
GeversD_CD_NODE_496_length_62431_cov_12.5194_fragment_1 GeversD_CD_NODE_601_length_31606_cov_5.04168 1.7005718908960636
GeversD_CD_NODE_751_length_24092_cov_9.42385 GeversD_CD_NODE_601_length_31606_cov_5.04168 2.182703569576524
GeversD_CD_NODE_976_length_13457_cov_26.2008 GeversD_CD_NODE_601_length_31606_cov_5.04168 8.413819356098287
GeversD_CD_NODE_999_length_31495_cov_14.2755 GeversD_CD_NODE_601_length_31606_cov_5.04168 13.979719660239134
GeversD_CD_NODE_99_length_137197_cov_8.75596_fragment_1 GeversD_CD_NODE_601_length_31606_cov_5.04168 1.2678246382815983
IjazUZ_CD_NODE_48_length_65141_ID_5597_fragment_2 GeversD_CD_NODE_601_length_31606_cov_5.04168 1.3476422899954779
IjazUZ_healthy_NODE_1311_length_10945_ID_86780 GeversD_CD_NODE_601_length_31606_cov_5.04168 7.20843451455561
IjazUZ_healthy_NODE_143_length_27864_ID_47664 GeversD_CD_NODE_601_length_31606_cov_5.04168 1.7490845892321465
IjazUZ_healthy_NODE_86_length_42462_ID_49543 GeversD_CD_NODE_601_length_31606_cov_5.04168 4.845039161476223
GeversD_CD_NODE_1349_length_12881_cov_11.0324 GeversD_CD_NODE_6025_length_5378_cov_4.40109 29.010029047470525
GeversD_CD_NODE_1494_length_9803_cov_3.66444 GeversD_CD_NODE_6025_length_5378_cov_4.40109 23.249863521188626
GeversD_CD_NODE_1750_length_22230_cov_19.9324 GeversD_CD_NODE_6025_length_5378_cov_4.40109 20.796546704873553
GeversD_CD_NODE_1889_length_19087_cov_28.0414 GeversD_CD_NODE_6025_length_5378_cov_4.40109 3.6317196387962953
GeversD_CD_NODE_1913_length_15712_cov_4.52475 GeversD_CD_NODE_6025_length_5378_cov_4.40109 17.93218970170956
GeversD_CD_NODE_200_length_83002_cov_11.1507_fragment_1 GeversD_CD_NODE_6025_length_5378_cov_4.40109 20.68665392877222
GeversD_CD_NODE_2071_length_16576_cov_5.60493 GeversD_CD_NODE_6025_length_5378_cov_4.40109 18.128459917225758
GeversD_CD_NODE_224_length_84263_cov_17.634_fragment_1 GeversD_CD_NODE_6025_length_5378_cov_4.40109 16.706559895894554
GeversD_CD_NODE_2957_length_6712_cov_5.76205 GeversD_CD_NODE_6025_length_5378_cov_4.40109 25.895186864736445
GeversD_CD_NODE_310_length_73875_cov_29.8496_fragment_1 GeversD_CD_NODE_6025_length_5378_cov_4.40109 16.82338549145678
GeversD_CD_NODE_320_length_25366_cov_6.34072 GeversD_CD_NODE_6025_length_5378_cov_4.40109 28.575691774038397
GeversD_CD_NODE_384_length_36454_cov_7.13314 GeversD_CD_NODE_6025_length_5378_cov_4.40109 4.908248437090372
GeversD_CD_NODE_435_length_25591_cov_6.35021 GeversD_CD_NODE_6025_length_5378_cov_4.40109 19.541145295505103
GeversD_CD_NODE_683_length_13068_cov_6.10167 GeversD_CD_NODE_6025_length_5378_cov_4.40109 15.304646384934266
GeversD_CD_NODE_808_length_41700_cov_16.7036 GeversD_CD_NODE_6025_length_5378_cov_4.40109 2.2617085267485644
GeversD_CD_NODE_810_length_38808_cov_23.3879 GeversD_CD_NODE_6025_length_5378_cov_4.40109 2.126855636659953
GeversD_CD_NODE_813_length_43211_cov_9.97194 GeversD_CD_NODE_6025_length_5378_cov_4.40109 21.999096230615958
GeversD_CD_NODE_933_length_42606_cov_8.80912 GeversD_CD_NODE_6025_length_5378_cov_4.40109 18.411599096366498
GeversD_CD_NODE_947_length_27403_cov_75.0475 GeversD_CD_NODE_6025_length_5378_cov_4.40109 24.70890688248544
GeversD_CD_NODE_99_length_137197_cov_8.75596_fragment_1 GeversD_CD_NODE_6025_length_5378_cov_4.40109 21.37550832539391
GeversD_healthy_NODE_523_length_36298_cov_45.3081 GeversD_CD_NODE_6025_length_5378_cov_4.40109 2.3332903841138117
IjazUZ_CD_NODE_168_length_61608_ID_3056_fragment_1 GeversD_CD_NODE_6025_length_5378_cov_4.40109 4.829316457812085
IjazUZ_CD_NODE_219_length_27350_ID_35303 GeversD_CD_NODE_6025_length_5378_cov_4.40109 20.049695352955997
IjazUZ_CD_NODE_2365_length_6107_ID_27464 GeversD_CD_NODE_6025_length_5378_cov_4.40109 25.29314336029831
IjazUZ_CD_NODE_375_length_21622_ID_31912 GeversD_CD_NODE_6025_length_5378_cov_4.40109 19.09155015011172
IjazUZ_CD_NODE_433_length_21663_ID_6041 GeversD_CD_NODE_6025_length_5378_cov_4.40109 19.541145295505103
IjazUZ_CD_NODE_48_length_65141_ID_5597_fragment_2 GeversD_CD_NODE_6025_length_5378_cov_4.40109 21.54469885092828
IjazUZ_healthy_NODE_2102_length_7284_ID_22234 GeversD_CD_NODE_6025_length_5378_cov_4.40109 8.589549949865447
IjazUZ_healthy_NODE_215_length_25098_ID_28474 GeversD_CD_NODE_6025_length_5378_cov_4.40109 22.842952909505915
IjazUZ_healthy_NODE_2733_length_6863_ID_7458 GeversD_CD_NODE_6025_length_5378_cov_4.40109 8.378742382178498
IjazUZ_healthy_NODE_546_length_13737_ID_49044 GeversD_CD_NODE_6025_length_5378_cov_4.40109 19.628307869670543
IjazUZ_healthy_NODE_591_length_16763_ID_52897 GeversD_CD_NODE_6025_length_5378_cov_4.40109 18.795872239024572
IjazUZ_healthy_NODE_603_length_16144_ID_64381 GeversD_CD_NODE_6025_length_5378_cov_4.40109 19.051120316290653
IjazUZ_healthy_NODE_63_length_56183_ID_54783 GeversD_CD_NODE_6025_length_5378_cov_4.40109 1.67299810965046
GeversD_CD_NODE_101_length_129084_cov_14.3748_fragment_1 GeversD_CD_NODE_602_length_13200_cov_4.82183 6.89224109117471
GeversD_CD_NODE_1059_length_29413_cov_7.18997 GeversD_CD_NODE_602_length_13200_cov_4.82183 7.986829277632043
GeversD_CD_NODE_142_length_106080_cov_31.6024_fragment_1 GeversD_CD_NODE_602_length_13200_cov_4.82183 6.794859804890305
GeversD_CD_NODE_2205_length_9596_cov_5.39514 GeversD_CD_NODE_602_length_13200_cov_4.82183 23.936211421793757
GeversD_CD_NODE_2_length_394778_cov_27.7296_fragment_3 GeversD_CD_NODE_602_length_13200_cov_4.82183 1.2986072560904196
GeversD_CD_NODE_34_length_145141_cov_19.4287_fragment_2 GeversD_CD_NODE_602_length_13200_cov_4.82183 4.137434040675616
GeversD_CD_NODE_393_length_51047_cov_8.51216_fragment_1 GeversD_CD_NODE_602_length_13200_cov_4.82183 20.18101145037781
GeversD_CD_NODE_438_length_50309_cov_15.0062_fragment_1 GeversD_CD_NODE_602_length_13200_cov_4.82183 3.832585562084117
GeversD_CD_NODE_5513_length_7630_cov_3.78931 GeversD_CD_NODE_602_length_13200_cov_4.82183 1.1019471109852796
GeversD_CD_NODE_632_length_46716_cov_64.4952 GeversD_CD_NODE_602_length_13200_cov_4.82183 6.7010004331633
GeversD_CD_NODE_665_length_16432_cov_5.11541 GeversD_CD_NODE_602_length_13200_cov_4.82183 3.1776814064025727
GeversD_CD_NODE_7211_length_6360_cov_4.88311 GeversD_CD_NODE_602_length_13200_cov_4.82183 4.940477318869099
GeversD_CD_NODE_741_length_49036_cov_12.7283 GeversD_CD_NODE_602_length_13200_cov_4.82183 3.9419276202823914
GeversD_CD_NODE_744_length_48907_cov_12.4699 GeversD_CD_NODE_602_length_13200_cov_4.82183 6.56628427294993
GeversD_CD_NODE_855_length_8872_cov_4.45582 GeversD_CD_NODE_602_length_13200_cov_4.82183 4.346484469998351
GeversD_CD_NODE_861_length_16233_cov_4.38126 GeversD_CD_NODE_602_length_13200_cov_4.82183 3.3564407355209918
GeversD_healthy_NODE_198_length_76986_cov_7.98739 GeversD_CD_NODE_602_length_13200_cov_4.82183 25.795876669533072
GeversD_healthy_NODE_690_length_33397_cov_6.26228 GeversD_CD_NODE_602_length_13200_cov_4.82183 5.038100194130686
GeversD_healthy_NODE_971_length_12943_cov_6.02917 GeversD_CD_NODE_602_length_13200_cov_4.82183 3.781340698603425
IjazUZ_CD_NODE_2616_length_5667_ID_54499 GeversD_CD_NODE_602_length_13200_cov_4.82183 9.896966284351109
IjazUZ_healthy_NODE_1234_length_5113_ID_40641 GeversD_CD_NODE_602_length_13200_cov_4.82183 10.675041210656296
IjazUZ_healthy_NODE_1594_length_10037_ID_14682 GeversD_CD_NODE_602_length_13200_cov_4.82183 4.940477318869099
IjazUZ_healthy_NODE_1743_length_8798_ID_34946 GeversD_CD_NODE_602_length_13200_cov_4.82183 28.532916119933134
IjazUZ_healthy_NODE_2118_length_7814_ID_33024 GeversD_CD_NODE_602_length_13200_cov_4.82183 4.5224951266061195
IjazUZ_healthy_NODE_356_length_14227_ID_63122 GeversD_CD_NODE_602_length_13200_cov_4.82183 7.198249163750494
IjazUZ_healthy_NODE_410_length_20436_ID_43886 GeversD_CD_NODE_602_length_13200_cov_4.82183 2.8675769935749633
GeversD_CD_NODE_191_length_63813_cov_7.26536 GeversD_CD_NODE_603_length_38648_cov_10.4959 4.369514877606714
GeversD_CD_NODE_1933_length_7751_cov_5.11344 GeversD_CD_NODE_603_length_38648_cov_10.4959 24.123600542892426
GeversD_CD_NODE_246_length_71381_cov_13.1948_fragment_1 GeversD_CD_NODE_603_length_38648_cov_10.4959 6.754567402061439
GeversD_CD_NODE_295_length_78171_cov_18.9228_fragment_2 GeversD_CD_NODE_603_length_38648_cov_10.4959 16.450555451847215
GeversD_CD_NODE_354_length_39854_cov_45.7593 GeversD_CD_NODE_603_length_38648_cov_10.4959 48.72955609995432
GeversD_CD_NODE_356_length_39781_cov_28.5231 GeversD_CD_NODE_603_length_38648_cov_10.4959 4.627677115237495
GeversD_CD_NODE_365_length_36363_cov_13.9289 GeversD_CD_NODE_603_length_38648_cov_10.4959 39.81183381684928
GeversD_CD_NODE_509_length_25494_cov_5.36271_fragment_1 GeversD_CD_NODE_603_length_38648_cov_10.4959 9.382900757939197
GeversD_CD_NODE_528_length_29035_cov_20.9025 GeversD_CD_NODE_603_length_38648_cov_10.4959 35.667904057210684
GeversD_CD_NODE_595_length_22410_cov_11.0365 GeversD_CD_NODE_603_length_38648_cov_10.4959 28.850166532970817
GeversD_CD_NODE_694_length_20880_cov_6.20783 GeversD_CD_NODE_603_length_38648_cov_10.4959 2.9664831969129155
GeversD_CD_NODE_698_length_20824_cov_5.66387 GeversD_CD_NODE_603_length_38648_cov_10.4959 53.59729867248476
GeversD_CD_NODE_7_length_300704_cov_42.9531_fragment_1 GeversD_CD_NODE_603_length_38648_cov_10.4959 101.14274623518187
GeversD_CD_NODE_945_length_37463_cov_6.53454 GeversD_CD_NODE_603_length_38648_cov_10.4959 31.74346317875125
GeversD_CD_NODE_990_length_14426_cov_5.77963 GeversD_CD_NODE_603_length_38648_cov_10.4959 43.54811318734238
GeversD_healthy_NODE_171_length_41605_cov_12.9608 GeversD_CD_NODE_603_length_38648_cov_10.4959 2.308952954933315
GeversD_healthy_NODE_222_length_50130_cov_12.827 GeversD_CD_NODE_603_length_38648_cov_10.4959 25.21965861656429
IjazUZ_healthy_NODE_1_length_564896_ID_44274_fragment_1 GeversD_CD_NODE_603_length_38648_cov_10.4959 1.5748736464074407
GeversD_CD_NODE_1192_length_26143_cov_12.3227 GeversD_CD_NODE_603_length_52200_cov_53.7988_fragment_1 45.54048820199369
GeversD_CD_NODE_1296_length_29792_cov_27.9008 GeversD_CD_NODE_603_length_52200_cov_53.7988_fragment_1 42.34231944250655
GeversD_CD_NODE_1393_length_26152_cov_10.918 GeversD_CD_NODE_603_length_52200_cov_53.7988_fragment_1 36.02066873606591
GeversD_CD_NODE_1423_length_16024_cov_44.7952 GeversD_CD_NODE_603_length_52200_cov_53.7988_fragment_1 17.707621002224943
GeversD_CD_NODE_1503_length_24703_cov_11.0232 GeversD_CD_NODE_603_length_52200_cov_53.7988_fragment_1 8.161458282511614
GeversD_CD_NODE_1552_length_24569_cov_50.5725 GeversD_CD_NODE_603_length_52200_cov_53.7988_fragment_1 8.341798090427112
GeversD_CD_NODE_1580_length_18931_cov_11.6675 GeversD_CD_NODE_603_length_52200_cov_53.7988_fragment_1 29.088750082318974
GeversD_CD_NODE_1601_length_23829_cov_52.1069 GeversD_CD_NODE_603_length_52200_cov_53.7988_fragment_1 36.8570706971501
GeversD_CD_NODE_160_length_94857_cov_63.7504_fragment_2 GeversD_CD_NODE_603_length_52200_cov_53.7988_fragment_1 49.86674012105447
GeversD_CD_NODE_1636_length_13343_cov_5.10551 GeversD_CD_NODE_603_length_52200_cov_53.7988_fragment_1 11.434462445532656
GeversD_CD_NODE_1823_length_22068_cov_27.305 GeversD_CD_NODE_603_length_52200_cov_53.7988_fragment_1 26.882434336944293
GeversD_CD_NODE_199_length_31337_cov_9.34291 GeversD_CD_NODE_603_length_52200_cov_53.7988_fragment_1 57.92655622398292
GeversD_CD_NODE_2115_length_9022_cov_6.43716 GeversD_CD_NODE_603_length_52200_cov_53.7988_fragment_1 3.66646937020026
GeversD_CD_NODE_2131_length_21311_cov_78.6968 GeversD_CD_NODE_603_length_52200_cov_53.7988_fragment_1 33.98673935117479
GeversD_CD_NODE_2542_length_8841_cov_3.82859 GeversD_CD_NODE_603_length_52200_cov_53.7988_fragment_1 15.354484243987901
GeversD_CD_NODE_289_length_64303_cov_68.0982 GeversD_CD_NODE_603_length_52200_cov_53.7988_fragment_1 67.82780672343742
GeversD_CD_NODE_3238_length_7019_cov_3.69428 GeversD_CD_NODE_603_length_52200_cov_53.7988_fragment_1 9.815724279591088
GeversD_CD_NODE_3242_length_12183_cov_12.4356 GeversD_CD_NODE_603_length_52200_cov_53.7988_fragment_1 28.234088475453127
GeversD_CD_NODE_325_length_18421_cov_8.92328 GeversD_CD_NODE_603_length_52200_cov_53.7988_fragment_1 23.670417444792676
GeversD_CD_NODE_341_length_48694_cov_10.5749 GeversD_CD_NODE_603_length_52200_cov_53.7988_fragment_1 50.9203521268484
GeversD_CD_NODE_367_length_64021_cov_32.2419_fragment_1 GeversD_CD_NODE_603_length_52200_cov_53.7988_fragment_1 50.701095016510735
GeversD_CD_NODE_374_length_37672_cov_6.41045 GeversD_CD_NODE_603_length_52200_cov_53.7988_fragment_1 70.66257981539242
GeversD_CD_NODE_379_length_32140_cov_6.19199 GeversD_CD_NODE_603_length_52200_cov_53.7988_fragment_1 20.534745971257383
GeversD_CD_NODE_3825_length_7055_cov_8.86229 GeversD_CD_NODE_603_length_52200_cov_53.7988_fragment_1 4.34679203387332
GeversD_CD_NODE_384_length_18588_cov_23.5629 GeversD_CD_NODE_603_length_52200_cov_53.7988_fragment_1 38.12222598711355
GeversD_CD_NODE_393_length_51047_cov_8.51216_fragment_1 GeversD_CD_NODE_603_length_52200_cov_53.7988_fragment_1 1.4333164505472729
GeversD_CD_NODE_400_length_17902_cov_5.37233 GeversD_CD_NODE_603_length_52200_cov_53.7988_fragment_1 2.9335210415976407
GeversD_CD_NODE_406_length_54939_cov_34.8455 GeversD_CD_NODE_603_length_52200_cov_53.7988_fragment_1 97.09069290649897
GeversD_CD_NODE_445_length_51928_cov_30.9741 GeversD_CD_NODE_603_length_52200_cov_53.7988_fragment_1 85.06005908713598
GeversD_CD_NODE_461_length_58144_cov_16.8213_fragment_1 GeversD_CD_NODE_603_length_52200_cov_53.7988_fragment_1 68.90489226730544
GeversD_CD_NODE_4632_length_9451_cov_77.9097 GeversD_CD_NODE_603_length_52200_cov_53.7988_fragment_1 18.277105921346713
GeversD_CD_NODE_4662_length_8318_cov_24.7056 GeversD_CD_NODE_603_length_52200_cov_53.7988_fragment_1 2.197645258705159
GeversD_CD_NODE_474_length_37140_cov_6.22602 GeversD_CD_NODE_603_length_52200_cov_53.7988_fragment_1 51.84582641491395
GeversD_CD_NODE_4996_length_7709_cov_12.3961 GeversD_CD_NODE_603_length_52200_cov_53.7988_fragment_1 9.06364737864389
GeversD_CD_NODE_544_length_51140_cov_8.88836 GeversD_CD_NODE_603_length_52200_cov_53.7988_fragment_1 50.701095016510735
GeversD_CD_NODE_616_length_47689_cov_11.0932_fragment_1 GeversD_CD_NODE_603_length_52200_cov_53.7988_fragment_1 39.22325214168387
GeversD_CD_NODE_6263_length_6550_cov_51.8748 GeversD_CD_NODE_603_length_52200_cov_53.7988_fragment_1 18.277105921346713
GeversD_CD_NODE_6284_length_6530_cov_29.2607 GeversD_CD_NODE_603_length_52200_cov_53.7988_fragment_1 18.277105921346713
GeversD_CD_NODE_72_length_128903_cov_18.3364_fragment_1 GeversD_CD_NODE_603_length_52200_cov_53.7988_fragment_1 16.317927404239153
GeversD_CD_NODE_732_length_11350_cov_25.0483 GeversD_CD_NODE_603_length_52200_cov_53.7988_fragment_1 12.202056026261502
GeversD_CD_NODE_770_length_10834_cov_23.5185 GeversD_CD_NODE_603_length_52200_cov_53.7988_fragment_1 14.315248640149061
GeversD_CD_NODE_806_length_28809_cov_38.6333 GeversD_CD_NODE_603_length_52200_cov_53.7988_fragment_1 44.614078853881644
GeversD_CD_NODE_93_length_55835_cov_6.49369 GeversD_CD_NODE_603_length_52200_cov_53.7988_fragment_1 44.11558834630937
GeversD_CD_NODE_992_length_7982_cov_5.02952 GeversD_CD_NODE_603_length_52200_cov_53.7988_fragment_1 1.262211534497502
GeversD_healthy_NODE_1490_length_17941_cov_4.7611 GeversD_CD_NODE_603_length_52200_cov_53.7988_fragment_1 16.99115032158408
GeversD_healthy_NODE_223_length_49957_cov_16.8031 GeversD_CD_NODE_603_length_52200_cov_53.7988_fragment_1 2.0861061545345203
IjazUZ_healthy_NODE_1243_length_5099_ID_27479 GeversD_CD_NODE_603_length_52200_cov_53.7988_fragment_1 13.348353156298298
IjazUZ_healthy_NODE_1297_length_8551_ID_127646 GeversD_CD_NODE_603_length_52200_cov_53.7988_fragment_1 22.25366680527302
IjazUZ_healthy_NODE_2110_length_6192_ID_45782 GeversD_CD_NODE_603_length_52200_cov_53.7988_fragment_1 15.354484243987901
IjazUZ_healthy_NODE_2645_length_5960_ID_59109 GeversD_CD_NODE_603_length_52200_cov_53.7988_fragment_1 7.73409756937147
IjazUZ_healthy_NODE_2988_length_5353_ID_23834 GeversD_CD_NODE_603_length_52200_cov_53.7988_fragment_1 10.396658317895305
GeversD_CD_NODE_102_length_91120_cov_7.60816_fragment_1 GeversD_CD_NODE_6040_length_7592_cov_4.73955 23.548006323349043
GeversD_CD_NODE_1732_length_25963_cov_9.39768 GeversD_CD_NODE_6040_length_7592_cov_4.73955 13.275622218693965
GeversD_CD_NODE_1791_length_16729_cov_4.6022 GeversD_CD_NODE_6040_length_7592_cov_4.73955 3.356717620501745
GeversD_CD_NODE_1864_length_19327_cov_13.8169 GeversD_CD_NODE_6040_length_7592_cov_4.73955 3.5431895218729954
GeversD_CD_NODE_3375_length_8133_cov_25.3569 GeversD_CD_NODE_6040_length_7592_cov_4.73955 32.01042981810119
GeversD_CD_NODE_3924_length_8946_cov_9.59476 GeversD_CD_NODE_6040_length_7592_cov_4.73955 1.3650236864548946
GeversD_CD_NODE_6067_length_7548_cov_4.56493 GeversD_CD_NODE_6040_length_7592_cov_4.73955 5.335152021337083
GeversD_CD_NODE_787_length_34820_cov_12.4173 GeversD_CD_NODE_6040_length_7592_cov_4.73955 23.441550992436454
GeversD_healthy_NODE_1083_length_23449_cov_35.4298 GeversD_CD_NODE_6040_length_7592_cov_4.73955 16.742355261279204
IjazUZ_healthy_NODE_266_length_27194_ID_66493 GeversD_CD_NODE_6040_length_7592_cov_4.73955 24.78799856662101
IjazUZ_healthy_NODE_393_length_16858_ID_52882 GeversD_CD_NODE_6040_length_7592_cov_4.73955 10.994165129694629
IjazUZ_healthy_NODE_481_length_14232_ID_59251 GeversD_CD_NODE_6040_length_7592_cov_4.73955 18.134651876637584
IjazUZ_healthy_NODE_528_length_20593_ID_62403 GeversD_CD_NODE_6040_length_7592_cov_4.73955 25.24218038147378
GeversD_CD_NODE_1004_length_9786_cov_5.47436 GeversD_CD_NODE_6042_length_6000_cov_6.47452 5.221230652417105
GeversD_CD_NODE_1010_length_31215_cov_45.5365 GeversD_CD_NODE_6042_length_6000_cov_6.47452 2.9852856978821505
GeversD_CD_NODE_108_length_114295_cov_41.1256_fragment_1 GeversD_CD_NODE_6042_length_6000_cov_6.47452 2.864065775499408
GeversD_CD_NODE_1132_length_30821_cov_12.7663 GeversD_CD_NODE_6042_length_6000_cov_6.47452 2.864065775499408
GeversD_CD_NODE_1183_length_26332_cov_9.18583 GeversD_CD_NODE_6042_length_6000_cov_6.47452 10.0824114793168
GeversD_CD_NODE_1546_length_24753_cov_5.59495_fragment_1 GeversD_CD_NODE_6042_length_6000_cov_6.47452 1.1916957066324825
GeversD_CD_NODE_1596_length_10640_cov_4.68446 GeversD_CD_NODE_6042_length_6000_cov_6.47452 16.26671356036268
GeversD_CD_NODE_179_length_88400_cov_23.2946_fragment_2 GeversD_CD_NODE_6042_length_6000_cov_6.47452 5.867700507035665
GeversD_CD_NODE_1917_length_15327_cov_10.8002 GeversD_CD_NODE_6042_length_6000_cov_6.47452 19.195203152322154
GeversD_CD_NODE_198_length_30165_cov_12.9486 GeversD_CD_NODE_6042_length_6000_cov_6.47452 16.719972902475206
GeversD_CD_NODE_21_length_147755_cov_7.4978_fragment_1 GeversD_CD_NODE_6042_length_6000_cov_6.47452 2.864065775499408
GeversD_CD_NODE_2905_length_13217_cov_8.55052 GeversD_CD_NODE_6042_length_6000_cov_6.47452 19.391489654360118
GeversD_CD_NODE_3_length_333058_cov_13.9327_fragment_4 GeversD_CD_NODE_6042_length_6000_cov_6.47452 2.8254730278782487
GeversD_CD_NODE_4770_length_9142_cov_7.08188 GeversD_CD_NODE_6042_length_6000_cov_6.47452 22.005354246237232
GeversD_CD_NODE_4945_length_7342_cov_10.0217 GeversD_CD_NODE_6042_length_6000_cov_6.47452 22.48246735941121
GeversD_CD_NODE_507_length_35813_cov_9.59939 GeversD_CD_NODE_6042_length_6000_cov_6.47452 5.595857667871075
GeversD_CD_NODE_520_length_60655_cov_14.3775_fragment_1 GeversD_CD_NODE_6042_length_6000_cov_6.47452 2.6791630340057067
GeversD_CD_NODE_571_length_12404_cov_6.51081 GeversD_CD_NODE_6042_length_6000_cov_6.47452 19.391489654360118
GeversD_CD_NODE_645_length_13536_cov_5.28284 GeversD_CD_NODE_6042_length_6000_cov_6.47452 4.04956992605777
GeversD_CD_NODE_685_length_26384_cov_5.06662 GeversD_CD_NODE_6042_length_6000_cov_6.47452 6.677717348735702
GeversD_CD_NODE_715_length_22809_cov_13.4166 GeversD_CD_NODE_6042_length_6000_cov_6.47452 13.224424152650379
GeversD_CD_NODE_881_length_35045_cov_23.4531 GeversD_CD_NODE_6042_length_6000_cov_6.47452 2.943929665880689
GeversD_CD_NODE_950_length_15237_cov_35.1497 GeversD_CD_NODE_6042_length_6000_cov_6.47452 19.59975745379111
GeversD_healthy_NODE_1538_length_8166_cov_5.00136 GeversD_CD_NODE_6042_length_6000_cov_6.47452 5.556949480477468
GeversD_healthy_NODE_2569_length_7974_cov_7.29915 GeversD_CD_NODE_6042_length_6000_cov_6.47452 5.753207489394
GeversD_healthy_NODE_4112_length_6727_cov_5.14119 GeversD_CD_NODE_6042_length_6000_cov_6.47452 5.975019603340333
GeversD_healthy_NODE_539_length_22924_cov_21.1369 GeversD_CD_NODE_6042_length_6000_cov_6.47452 17.219281085153188
GeversD_healthy_NODE_557_length_22405_cov_6.70134 GeversD_CD_NODE_6042_length_6000_cov_6.47452 6.476840459767927
IjazUZ_CD_NODE_439_length_21466_ID_62105 GeversD_CD_NODE_6042_length_6000_cov_6.47452 13.594676896981237
IjazUZ_CD_NODE_447_length_16302_ID_9737 GeversD_CD_NODE_6042_length_6000_cov_6.47452 4.699106291168186
IjazUZ_healthy_NODE_1251_length_5085_ID_37752 GeversD_CD_NODE_6042_length_6000_cov_6.47452 10.304129556196056
IjazUZ_healthy_NODE_162_length_29170_ID_71556_fragment_1 GeversD_CD_NODE_6042_length_6000_cov_6.47452 17.113485504373635
IjazUZ_healthy_NODE_255_length_27793_ID_31596 GeversD_CD_NODE_6042_length_6000_cov_6.47452 6.476840459767927
IjazUZ_healthy_NODE_402_length_16299_ID_84729 GeversD_CD_NODE_6042_length_6000_cov_6.47452 4.487372759935044
GeversD_CD_NODE_2395_length_6544_cov_4.69965 GeversD_CD_NODE_6050_length_7570_cov_25.9497 23.4366854451017
IjazUZ_CD_NODE_758_length_10943_ID_486 GeversD_CD_NODE_6050_length_7570_cov_25.9497 1.542227270777631
GeversD_CD_NODE_1249_length_31016_cov_20.3868 GeversD_CD_NODE_6054_length_7564_cov_6.88294 5.326088523934486
GeversD_CD_NODE_249_length_70876_cov_9.83359_fragment_2 GeversD_CD_NODE_6054_length_7564_cov_6.88294 2.0859617033815256
GeversD_CD_NODE_2_length_365493_cov_58.4241_fragment_1 GeversD_CD_NODE_6054_length_7564_cov_6.88294 2.522184207505833
GeversD_CD_NODE_338_length_35079_cov_9.88351 GeversD_CD_NODE_6054_length_7564_cov_6.88294 2.1944538226008428
GeversD_CD_NODE_3755_length_11847_cov_4.12034 GeversD_CD_NODE_6054_length_7564_cov_6.88294 4.105157409248613
GeversD_CD_NODE_463_length_32384_cov_6.16382 GeversD_CD_NODE_6054_length_7564_cov_6.88294 2.3102043955796487
GeversD_CD_NODE_665_length_19877_cov_19.6533 GeversD_CD_NODE_6054_length_7564_cov_6.88294 3.171155353301283
GeversD_healthy_NODE_1337_length_9551_cov_5.54054 GeversD_CD_NODE_6054_length_7564_cov_6.88294 4.627193837342971
GeversD_healthy_NODE_1936_length_10400_cov_11.2064 GeversD_CD_NODE_6054_length_7564_cov_6.88294 1.1019471109852796
GeversD_CD_NODE_1187_length_14757_cov_6.5049 GeversD_CD_NODE_605_length_14850_cov_4.89719 5.0285244823695985
GeversD_CD_NODE_1352_length_23613_cov_40.7915 GeversD_CD_NODE_605_length_14850_cov_4.89719 7.361755515812592
GeversD_CD_NODE_1361_length_13058_cov_7.50688 GeversD_CD_NODE_605_length_14850_cov_4.89719 2.7152127128180163
GeversD_CD_NODE_1371_length_21549_cov_11.0463 GeversD_CD_NODE_605_length_14850_cov_4.89719 12.559865552532333
GeversD_CD_NODE_1515_length_21713_cov_8.74411 GeversD_CD_NODE_605_length_14850_cov_4.89719 4.472109813067216
GeversD_CD_NODE_153_length_75792_cov_138.064 GeversD_CD_NODE_605_length_14850_cov_4.89719 9.158247096248807
GeversD_CD_NODE_1657_length_13135_cov_10.9021 GeversD_CD_NODE_605_length_14850_cov_4.89719 2.8119981502523297
GeversD_CD_NODE_182_length_39587_cov_22.9976 GeversD_CD_NODE_605_length_14850_cov_4.89719 56.62172422386783
GeversD_CD_NODE_299_length_77751_cov_28.7847_fragment_2 GeversD_CD_NODE_605_length_14850_cov_4.89719 9.845984054603562
GeversD_CD_NODE_314_length_25927_cov_4.94249 GeversD_CD_NODE_605_length_14850_cov_4.89719 15.698286296842983
GeversD_CD_NODE_326_length_36125_cov_9.01863 GeversD_CD_NODE_605_length_14850_cov_4.89719 58.4964325445687
GeversD_CD_NODE_404_length_43234_cov_63.1691 GeversD_CD_NODE_605_length_14850_cov_4.89719 55.25249694229966
GeversD_CD_NODE_408_length_70908_cov_19.885_fragment_1 GeversD_CD_NODE_605_length_14850_cov_4.89719 9.891040245565012
GeversD_CD_NODE_466_length_47322_cov_51.5627 GeversD_CD_NODE_605_length_14850_cov_4.89719 10.648596112488544
GeversD_CD_NODE_474_length_60043_cov_86.5958_fragment_1 GeversD_CD_NODE_605_length_14850_cov_4.89719 13.344909290598224
GeversD_CD_NODE_500_length_30593_cov_6.74884 GeversD_CD_NODE_605_length_14850_cov_4.89719 42.83497505596494
GeversD_CD_NODE_53_length_154710_cov_19.272_fragment_1 GeversD_CD_NODE_605_length_14850_cov_4.89719 12.867716848102106
GeversD_CD_NODE_559_length_44244_cov_40.2978 GeversD_CD_NODE_605_length_14850_cov_4.89719 6.175352918428167
GeversD_CD_NODE_643_length_36918_cov_7.3337 GeversD_CD_NODE_605_length_14850_cov_4.89719 48.80492979558261
GeversD_CD_NODE_675_length_42697_cov_27.1772 GeversD_CD_NODE_605_length_14850_cov_4.89719 55.25249694229966
GeversD_CD_NODE_715_length_11514_cov_3.90051 GeversD_CD_NODE_605_length_14850_cov_4.89719 40.230291950490866
GeversD_CD_NODE_733_length_46570_cov_104.19 GeversD_CD_NODE_605_length_14850_cov_4.89719 54.554625651897084
GeversD_CD_NODE_766_length_39875_cov_52.3148 GeversD_CD_NODE_605_length_14850_cov_4.89719 8.821121467862113
GeversD_healthy_NODE_122_length_52972_cov_6.96264 GeversD_CD_NODE_605_length_14850_cov_4.89719 48.36596206369149
GeversD_healthy_NODE_348_length_55225_cov_10.8666 GeversD_CD_NODE_605_length_14850_cov_4.89719 52.33365243503165
GeversD_healthy_NODE_379_length_52863_cov_7.141_fragment_1 GeversD_CD_NODE_605_length_14850_cov_4.89719 13.100535633416943
IjazUZ_healthy_NODE_112_length_53465_ID_96629 GeversD_CD_NODE_605_length_14850_cov_4.89719 52.33365243503165
GeversD_CD_NODE_1061_length_22267_cov_92.0928 GeversD_CD_NODE_605_length_50894_cov_46.2848_fragment_1 22.979591209292103
GeversD_CD_NODE_10_length_128623_cov_10.2739 GeversD_CD_NODE_605_length_50894_cov_46.2848_fragment_1 19.522327538280386
GeversD_CD_NODE_1241_length_28448_cov_194.497 GeversD_CD_NODE_605_length_50894_cov_46.2848_fragment_1 42.482766057307714
GeversD_CD_NODE_13_length_229541_cov_153.406_fragment_4 GeversD_CD_NODE_605_length_50894_cov_46.2848_fragment_1 23.018503232516018
GeversD_CD_NODE_1431_length_14868_cov_28.0735 GeversD_CD_NODE_605_length_50894_cov_46.2848_fragment_1 1.487732376478248
GeversD_CD_NODE_159_length_71771_cov_8.71068 GeversD_CD_NODE_605_length_50894_cov_46.2848_fragment_1 20.377707982728417
GeversD_CD_NODE_1676_length_23700_cov_6.15953 GeversD_CD_NODE_605_length_50894_cov_46.2848_fragment_1 23.45412153545809
GeversD_CD_NODE_2092_length_16994_cov_71.8586 GeversD_CD_NODE_605_length_50894_cov_46.2848_fragment_1 21.917001868088235
GeversD_CD_NODE_21_length_110079_cov_7.62266_fragment_1 GeversD_CD_NODE_605_length_50894_cov_46.2848_fragment_1 22.8814807016049
GeversD_CD_NODE_248_length_24445_cov_8.01882 GeversD_CD_NODE_605_length_50894_cov_46.2848_fragment_1 23.45412153545809
GeversD_CD_NODE_263_length_58072_cov_10.8866 GeversD_CD_NODE_605_length_50894_cov_46.2848_fragment_1 24.48952711404204
GeversD_CD_NODE_275_length_61049_cov_40.4648 GeversD_CD_NODE_605_length_50894_cov_46.2848_fragment_1 16.788550609728247
GeversD_CD_NODE_286_length_52696_cov_20.8145 GeversD_CD_NODE_605_length_50894_cov_46.2848_fragment_1 1.2638824902592747
GeversD_CD_NODE_295_length_72638_cov_38.3392 GeversD_CD_NODE_605_length_50894_cov_46.2848_fragment_1 20.56943249459164
GeversD_CD_NODE_299_length_52544_cov_33.197 GeversD_CD_NODE_605_length_50894_cov_46.2848_fragment_1 7.6549047618356765
GeversD_CD_NODE_412_length_58689_cov_18.9872 GeversD_CD_NODE_605_length_50894_cov_46.2848_fragment_1 5.723444016883483
GeversD_CD_NODE_457_length_59352_cov_156.82 GeversD_CD_NODE_605_length_50894_cov_46.2848_fragment_1 21.709730691959866
GeversD_CD_NODE_465_length_60794_cov_12.3601_fragment_1 GeversD_CD_NODE_605_length_50894_cov_46.2848_fragment_1 62.09097945158299
GeversD_CD_NODE_5362_length_8523_cov_5.96989 GeversD_CD_NODE_605_length_50894_cov_46.2848_fragment_1 8.57274107091073
GeversD_CD_NODE_564_length_46236_cov_25.2843 GeversD_CD_NODE_605_length_50894_cov_46.2848_fragment_1 18.953960381968567
GeversD_CD_NODE_59_length_164299_cov_136.799_fragment_1 GeversD_CD_NODE_605_length_50894_cov_46.2848_fragment_1 23.22964375450416
GeversD_CD_NODE_74_length_143875_cov_132.676_fragment_2 GeversD_CD_NODE_605_length_50894_cov_46.2848_fragment_1 23.374336716048496
GeversD_CD_NODE_980_length_26614_cov_6.81569 GeversD_CD_NODE_605_length_50894_cov_46.2848_fragment_1 22.979591209292103
GeversD_healthy_NODE_116_length_80620_cov_85.0172_fragment_1 GeversD_CD_NODE_605_length_50894_cov_46.2848_fragment_1 23.08811969017077
GeversD_healthy_NODE_118_length_53893_cov_11.3593 GeversD_CD_NODE_605_length_50894_cov_46.2848_fragment_1 22.92217709623167
IjazUZ_healthy_NODE_640_length_16855_ID_45770 GeversD_CD_NODE_605_length_50894_cov_46.2848_fragment_1 22.23898597882
GeversD_CD_NODE_1037_length_19981_cov_13.2726 GeversD_CD_NODE_605_length_52124_cov_47.812_fragment_1 5.1705041007787225
GeversD_CD_NODE_1050_length_39228_cov_9.4728 GeversD_CD_NODE_605_length_52124_cov_47.812_fragment_1 26.655063119635443
GeversD_CD_NODE_1061_length_33911_cov_81.3861 GeversD_CD_NODE_605_length_52124_cov_47.812_fragment_1 8.009182974635326
GeversD_CD_NODE_1087_length_33198_cov_58.531 GeversD_CD_NODE_605_length_52124_cov_47.812_fragment_1 114.84462559030328
GeversD_CD_NODE_1156_length_31565_cov_8.06922 GeversD_CD_NODE_605_length_52124_cov_47.812_fragment_1 15.206384327231184
GeversD_CD_NODE_1164_length_12701_cov_6.42061 GeversD_CD_NODE_605_length_52124_cov_47.812_fragment_1 15.868455276253265
GeversD_CD_NODE_11_length_146450_cov_7.25217_fragment_1 GeversD_CD_NODE_605_length_52124_cov_47.812_fragment_1 9.796594963520118
GeversD_CD_NODE_1252_length_29581_cov_30.4259 GeversD_CD_NODE_605_length_52124_cov_47.812_fragment_1 18.414316975926035
GeversD_CD_NODE_1253_length_28243_cov_73.7525 GeversD_CD_NODE_605_length_52124_cov_47.812_fragment_1 63.282855567040464
GeversD_CD_NODE_1324_length_26947_cov_107.695 GeversD_CD_NODE_605_length_52124_cov_47.812_fragment_1 5.276566022176554
GeversD_CD_NODE_1357_length_31659_cov_20.684 GeversD_CD_NODE_605_length_52124_cov_47.812_fragment_1 10.42190976832348
GeversD_CD_NODE_1367_length_26162_cov_51.9864 GeversD_CD_NODE_605_length_52124_cov_47.812_fragment_1 3.973738209914907
GeversD_CD_NODE_1389_length_25835_cov_24.0025 GeversD_CD_NODE_605_length_52124_cov_47.812_fragment_1 46.61120844623944
GeversD_CD_NODE_1391_length_20674_cov_54.2989 GeversD_CD_NODE_605_length_52124_cov_47.812_fragment_1 13.997115792647477
GeversD_CD_NODE_1398_length_20573_cov_31.2445 GeversD_CD_NODE_605_length_52124_cov_47.812_fragment_1 28.42700355106888
GeversD_CD_NODE_1559_length_6384_cov_3.58982 GeversD_CD_NODE_605_length_52124_cov_47.812_fragment_1 24.002178380025967
GeversD_CD_NODE_1575_length_20899_cov_139.247 GeversD_CD_NODE_605_length_52124_cov_47.812_fragment_1 4.803076974089344
GeversD_CD_NODE_1606_length_20548_cov_66.8232 GeversD_CD_NODE_605_length_52124_cov_47.812_fragment_1 29.271856326922858
GeversD_CD_NODE_1701_length_22519_cov_16.7956 GeversD_CD_NODE_605_length_52124_cov_47.812_fragment_1 13.681373674749246
GeversD_CD_NODE_176_length_102512_cov_51.2087_fragment_1 GeversD_CD_NODE_605_length_52124_cov_47.812_fragment_1 9.992670231318847
GeversD_CD_NODE_1818_length_5604_cov_4.13696 GeversD_CD_NODE_605_length_52124_cov_47.812_fragment_1 2.8495043324115406
GeversD_CD_NODE_1905_length_9865_cov_69.3062 GeversD_CD_NODE_605_length_52124_cov_47.812_fragment_1 26.10782146562073
GeversD_CD_NODE_205_length_88363_cov_119.169_fragment_2 GeversD_CD_NODE_605_length_52124_cov_47.812_fragment_1 58.59363612877228
GeversD_CD_NODE_20_length_231553_cov_71.4424_fragment_1 GeversD_CD_NODE_605_length_52124_cov_47.812_fragment_1 7.615803166676048
GeversD_CD_NODE_20_length_260803_cov_80.8154_fragment_3 GeversD_CD_NODE_605_length_52124_cov_47.812_fragment_1 5.630535911765542
GeversD_CD_NODE_2199_length_17927_cov_8.40527 GeversD_CD_NODE_605_length_52124_cov_47.812_fragment_1 13.035576718252067
GeversD_CD_NODE_241_length_36036_cov_67.1224 GeversD_CD_NODE_605_length_52124_cov_47.812_fragment_1 10.200598653006423
GeversD_CD_NODE_2463_length_14308_cov_73.1351 GeversD_CD_NODE_605_length_52124_cov_47.812_fragment_1 51.92016162559261
GeversD_CD_NODE_260_length_50637_cov_5.34002 GeversD_CD_NODE_605_length_52124_cov_47.812_fragment_1 10.817014382146066
GeversD_CD_NODE_27_length_216805_cov_76.5778_fragment_3 GeversD_CD_NODE_605_length_52124_cov_47.812_fragment_1 8.226998184361548
GeversD_CD_NODE_317_length_40144_cov_27.7896 GeversD_CD_NODE_605_length_52124_cov_47.812_fragment_1 112.7090343796851
GeversD_CD_NODE_326_length_24928_cov_4.68078 GeversD_CD_NODE_605_length_52124_cov_47.812_fragment_1 5.827566351499827
GeversD_CD_NODE_32_length_197958_cov_62.6379_fragment_3 GeversD_CD_NODE_605_length_52124_cov_47.812_fragment_1 117.76032229188569
GeversD_CD_NODE_342_length_40713_cov_8.69762 GeversD_CD_NODE_605_length_52124_cov_47.812_fragment_1 7.615803166676048
GeversD_CD_NODE_342_length_66838_cov_34.1868_fragment_1 GeversD_CD_NODE_605_length_52124_cov_47.812_fragment_1 22.036750213004304
GeversD_CD_NODE_355_length_22392_cov_6.90531 GeversD_CD_NODE_605_length_52124_cov_47.812_fragment_1 34.55778665450085
GeversD_CD_NODE_356_length_42973_cov_75.9722 GeversD_CD_NODE_605_length_52124_cov_47.812_fragment_1 126.26987027341282
GeversD_CD_NODE_361_length_24928_cov_330.895 GeversD_CD_NODE_605_length_52124_cov_47.812_fragment_1 4.348577336228208
GeversD_CD_NODE_367_length_70172_cov_11.9442_fragment_1 GeversD_CD_NODE_605_length_52124_cov_47.812_fragment_1 9.796594963520118
GeversD_CD_NODE_394_length_28055_cov_1831.67 GeversD_CD_NODE_605_length_52124_cov_47.812_fragment_1 6.529144411854904
GeversD_CD_NODE_398_length_62821_cov_164.576_fragment_1 GeversD_CD_NODE_605_length_52124_cov_47.812_fragment_1 8.226998184361548
GeversD_CD_NODE_409_length_33656_cov_10.2817 GeversD_CD_NODE_605_length_52124_cov_47.812_fragment_1 7.905914992344424
GeversD_CD_NODE_417_length_42832_cov_332.832 GeversD_CD_NODE_605_length_52124_cov_47.812_fragment_1 128.74841888560695
GeversD_CD_NODE_419_length_54005_cov_82.6148_fragment_1 GeversD_CD_NODE_605_length_52124_cov_47.812_fragment_1 1.688171290657528
GeversD_CD_NODE_431_length_40409_cov_25.6508 GeversD_CD_NODE_605_length_52124_cov_47.812_fragment_1 18.736032183852444
GeversD_CD_NODE_4417_length_6042_cov_69.9988 GeversD_CD_NODE_605_length_52124_cov_47.812_fragment_1 12.973706643539757
GeversD_CD_NODE_455_length_38677_cov_57.1051 GeversD_CD_NODE_605_length_52124_cov_47.812_fragment_1 116.13462450708779
GeversD_CD_NODE_469_length_12482_cov_3.94142 GeversD_CD_NODE_605_length_52124_cov_47.812_fragment_1 27.186750759545617
GeversD_CD_NODE_486_length_26408_cov_120.638 GeversD_CD_NODE_605_length_52124_cov_47.812_fragment_1 12.74394135048626
GeversD_CD_NODE_491_length_55774_cov_55.3502_fragment_1 GeversD_CD_NODE_605_length_52124_cov_47.812_fragment_1 4.822758613753613
GeversD_CD_NODE_493_length_36313_cov_381.725 GeversD_CD_NODE_605_length_52124_cov_47.812_fragment_1 93.74552096012003
GeversD_CD_NODE_5195_length_6304_cov_4.33445 GeversD_CD_NODE_605_length_52124_cov_47.812_fragment_1 24.002178380025967
GeversD_CD_NODE_549_length_20725_cov_65.6366 GeversD_CD_NODE_605_length_52124_cov_47.812_fragment_1 16.705403559479127
GeversD_CD_NODE_593_length_13253_cov_5.31384 GeversD_CD_NODE_605_length_52124_cov_47.812_fragment_1 5.1705041007787225
GeversD_CD_NODE_598_length_9767_cov_4.00752 GeversD_CD_NODE_605_length_52124_cov_47.812_fragment_1 10.72309595697553
GeversD_CD_NODE_630_length_9391_cov_3.96669 GeversD_CD_NODE_605_length_52124_cov_47.812_fragment_1 8.734293593107928
GeversD_CD_NODE_635_length_42464_cov_18.7934 GeversD_CD_NODE_605_length_52124_cov_47.812_fragment_1 74.82382556021264
GeversD_CD_NODE_637_length_17404_cov_64.833 GeversD_CD_NODE_605_length_52124_cov_47.812_fragment_1 5.8778576189751695
GeversD_CD_NODE_675_length_26766_cov_314.161 GeversD_CD_NODE_605_length_52124_cov_47.812_fragment_1 25.524811144345442
GeversD_CD_NODE_696_length_12743_cov_19.9043 GeversD_CD_NODE_605_length_52124_cov_47.812_fragment_1 15.868455276253265
GeversD_CD_NODE_706_length_38128_cov_20.1022_fragment_1 GeversD_CD_NODE_605_length_52124_cov_47.812_fragment_1 17.281073550190733
GeversD_CD_NODE_757_length_40262_cov_218.225 GeversD_CD_NODE_605_length_52124_cov_47.812_fragment_1 29.084189979934372
GeversD_CD_NODE_766_length_38632_cov_47.9356_fragment_1 GeversD_CD_NODE_605_length_52124_cov_47.812_fragment_1 8.716549029724519
GeversD_CD_NODE_813_length_38637_cov_41.6323 GeversD_CD_NODE_605_length_52124_cov_47.812_fragment_1 77.91884761550055
GeversD_CD_NODE_820_length_33592_cov_13.1833 GeversD_CD_NODE_605_length_52124_cov_47.812_fragment_1 7.107989679299284
GeversD_CD_NODE_835_length_36512_cov_49.8136 GeversD_CD_NODE_605_length_52124_cov_47.812_fragment_1 90.12096698757712
GeversD_CD_NODE_881_length_26667_cov_140.271 GeversD_CD_NODE_605_length_52124_cov_47.812_fragment_1 76.56689516880205
GeversD_CD_NODE_893_length_40701_cov_79.1936 GeversD_CD_NODE_605_length_52124_cov_47.812_fragment_1 7.709435052820118
GeversD_CD_NODE_941_length_39185_cov_43.0814 GeversD_CD_NODE_605_length_52124_cov_47.812_fragment_1 14.000842316193808
GeversD_CD_NODE_952_length_21410_cov_17.3802 GeversD_CD_NODE_605_length_52124_cov_47.812_fragment_1 13.997115792647477
GeversD_CD_NODE_97_length_44098_cov_9.80374 GeversD_CD_NODE_605_length_52124_cov_47.812_fragment_1 113.71972254904024
GeversD_CD_NODE_98_length_109428_cov_179.095_fragment_2 GeversD_CD_NODE_605_length_52124_cov_47.812_fragment_1 5.5373890962605925
GeversD_healthy_NODE_1000_length_25028_cov_216.484 GeversD_CD_NODE_605_length_52124_cov_47.812_fragment_1 98.51535319890321
GeversD_healthy_NODE_1026_length_12374_cov_70.9687 GeversD_CD_NODE_605_length_52124_cov_47.812_fragment_1 42.10303600563275
GeversD_healthy_NODE_115_length_54225_cov_29.7_fragment_1 GeversD_CD_NODE_605_length_52124_cov_47.812_fragment_1 10.09506374851454
GeversD_healthy_NODE_1310_length_19951_cov_188.551 GeversD_CD_NODE_605_length_52124_cov_47.812_fragment_1 19.45412877869744
GeversD_healthy_NODE_163_length_43478_cov_31.3209 GeversD_CD_NODE_605_length_52124_cov_47.812_fragment_1 114.84462559030328
GeversD_healthy_NODE_222_length_34221_cov_6.88213 GeversD_CD_NODE_605_length_52124_cov_47.812_fragment_1 6.956118041286341
GeversD_healthy_NODE_386_length_52133_cov_12.7689 GeversD_CD_NODE_605_length_52124_cov_47.812_fragment_1 7.186898294269345
GeversD_healthy_NODE_3_length_23771_cov_5.81911 GeversD_CD_NODE_605_length_52124_cov_47.812_fragment_1 65.02656445442484
GeversD_healthy_NODE_432_length_28618_cov_75.5763 GeversD_CD_NODE_605_length_52124_cov_47.812_fragment_1 12.74394135048626
GeversD_healthy_NODE_449_length_21092_cov_24.0249 GeversD_CD_NODE_605_length_52124_cov_47.812_fragment_1 6.53052047413455
GeversD_healthy_NODE_46_length_118348_cov_19.4926_fragment_1 GeversD_CD_NODE_605_length_52124_cov_47.812_fragment_1 120.19696130943001
GeversD_healthy_NODE_608_length_16780_cov_8.63516 GeversD_CD_NODE_605_length_52124_cov_47.812_fragment_1 41.14900908789075
GeversD_healthy_NODE_630_length_16255_cov_4.72 GeversD_CD_NODE_605_length_52124_cov_47.812_fragment_1 3.7558587778768393
GeversD_healthy_NODE_702_length_14880_cov_23.9016 GeversD_CD_NODE_605_length_52124_cov_47.812_fragment_1 28.7113260054525
GeversD_healthy_NODE_76_length_101754_cov_72.3648_fragment_2 GeversD_CD_NODE_605_length_52124_cov_47.812_fragment_1 9.992670231318847
GeversD_healthy_NODE_842_length_14781_cov_100.35 GeversD_CD_NODE_605_length_52124_cov_47.812_fragment_1 44.226390668823065
IjazUZ_CD_NODE_168_length_12000_ID_5733 GeversD_CD_NODE_605_length_52124_cov_47.812_fragment_1 8.433538439855692
IjazUZ_CD_NODE_175_length_11814_ID_1977 GeversD_CD_NODE_605_length_52124_cov_47.812_fragment_1 1.0744042670394238
IjazUZ_CD_NODE_302_length_6098_ID_1500 GeversD_CD_NODE_605_length_52124_cov_47.812_fragment_1 2.653480831543992
IjazUZ_healthy_NODE_219_length_28241_ID_100585 GeversD_CD_NODE_605_length_52124_cov_47.812_fragment_1 14.718900287402509
GeversD_CD_NODE_230_length_85413_cov_15.544_fragment_1 GeversD_CD_NODE_605_length_55420_cov_10.1587_fragment_1 11.033319466398332
GeversD_CD_NODE_3369_length_10764_cov_5.69773 GeversD_CD_NODE_605_length_55420_cov_10.1587_fragment_1 21.318171516099614
GeversD_CD_NODE_102_length_91120_cov_7.60816_fragment_1 GeversD_CD_NODE_6067_length_7548_cov_4.56493 15.104034957804494
GeversD_CD_NODE_1269_length_30428_cov_8.19702_fragment_1 GeversD_CD_NODE_6067_length_7548_cov_4.56493 7.068216307758989
GeversD_CD_NODE_1732_length_25963_cov_9.39768 GeversD_CD_NODE_6067_length_7548_cov_4.56493 6.1851835053879585
GeversD_CD_NODE_1791_length_16729_cov_4.6022 GeversD_CD_NODE_6067_length_7548_cov_4.56493 28.75862245761048
GeversD_CD_NODE_1864_length_19327_cov_13.8169 GeversD_CD_NODE_6067_length_7548_cov_4.56493 29.354447302357876
GeversD_CD_NODE_2521_length_11315_cov_50.258 GeversD_CD_NODE_6067_length_7548_cov_4.56493 8.010857194282341
GeversD_CD_NODE_3375_length_8133_cov_25.3569 GeversD_CD_NODE_6067_length_7548_cov_4.56493 5.1389086672296935
GeversD_CD_NODE_3924_length_8946_cov_9.59476 GeversD_CD_NODE_6067_length_7548_cov_4.56493 4.5224951266061195
GeversD_CD_NODE_6040_length_7592_cov_4.73955 GeversD_CD_NODE_6067_length_7548_cov_4.56493 5.335152021337083
GeversD_CD_NODE_787_length_34820_cov_12.4173 GeversD_CD_NODE_6067_length_7548_cov_4.56493 15.021085163059205
GeversD_healthy_NODE_1083_length_23449_cov_35.4298 GeversD_CD_NODE_6067_length_7548_cov_4.56493 16.178295554670704
GeversD_healthy_NODE_1318_length_15378_cov_12.907 GeversD_CD_NODE_6067_length_7548_cov_4.56493 1.1366817425809836
IjazUZ_healthy_NODE_266_length_27194_ID_66493 GeversD_CD_NODE_6067_length_7548_cov_4.56493 16.065615709913335
IjazUZ_healthy_NODE_393_length_16858_ID_52882 GeversD_CD_NODE_6067_length_7548_cov_4.56493 14.297727696382747
IjazUZ_healthy_NODE_481_length_14232_ID_59251 GeversD_CD_NODE_6067_length_7548_cov_4.56493 17.570510726194804
IjazUZ_healthy_NODE_528_length_20593_ID_62403 GeversD_CD_NODE_6067_length_7548_cov_4.56493 16.4153261855225
GeversD_CD_NODE_1108_length_32581_cov_10.3416 GeversD_CD_NODE_606_length_38214_cov_9.51985 18.73865113687926
GeversD_CD_NODE_1320_length_15216_cov_14.6587 GeversD_CD_NODE_606_length_38214_cov_9.51985 7.429945579044788
GeversD_CD_NODE_1334_length_28021_cov_46.9959 GeversD_CD_NODE_606_length_38214_cov_9.51985 2.009652214036687
GeversD_CD_NODE_1348_length_26747_cov_6.70328 GeversD_CD_NODE_606_length_38214_cov_9.51985 33.66298611020049
GeversD_CD_NODE_144_length_115189_cov_16.6593_fragment_1 GeversD_CD_NODE_606_length_38214_cov_9.51985 22.297969124848027
GeversD_CD_NODE_144_length_76484_cov_36.2989_fragment_1 GeversD_CD_NODE_606_length_38214_cov_9.51985 45.031307352645854
GeversD_CD_NODE_1573_length_24268_cov_54.5981 GeversD_CD_NODE_606_length_38214_cov_9.51985 16.41702747568452
GeversD_CD_NODE_157_length_61761_cov_12.9628 GeversD_CD_NODE_606_length_38214_cov_9.51985 24.34455710831139
GeversD_CD_NODE_1606_length_12108_cov_15.7338 GeversD_CD_NODE_606_length_38214_cov_9.51985 3.457465996035821
GeversD_CD_NODE_1650_length_6832_cov_3.99056 GeversD_CD_NODE_606_length_38214_cov_9.51985 11.430134599903976
GeversD_CD_NODE_1657_length_17751_cov_8.07069_fragment_1 GeversD_CD_NODE_606_length_38214_cov_9.51985 6.321143264517384
GeversD_CD_NODE_167_length_58460_cov_8.7617_fragment_1 GeversD_CD_NODE_606_length_38214_cov_9.51985 26.115907980970952
GeversD_CD_NODE_175_length_73954_cov_15.2841_fragment_1 GeversD_CD_NODE_606_length_38214_cov_9.51985 24.42724636786352
GeversD_CD_NODE_1833_length_8708_cov_6.82619 GeversD_CD_NODE_606_length_38214_cov_9.51985 4.235684751310404
GeversD_CD_NODE_1887_length_8472_cov_4.16835 GeversD_CD_NODE_606_length_38214_cov_9.51985 3.943759744132497
GeversD_CD_NODE_195_length_84668_cov_8.5223 GeversD_CD_NODE_606_length_38214_cov_9.51985 29.302879920295133
GeversD_CD_NODE_207_length_76789_cov_9.82971_fragment_1 GeversD_CD_NODE_606_length_38214_cov_9.51985 18.548835816186838
GeversD_CD_NODE_2085_length_14024_cov_9.10745 GeversD_CD_NODE_606_length_38214_cov_9.51985 4.765381092414766
GeversD_CD_NODE_2197_length_17850_cov_5.80427 GeversD_CD_NODE_606_length_38214_cov_9.51985 23.85264926960712
GeversD_CD_NODE_225_length_63965_cov_24.9134 GeversD_CD_NODE_606_length_38214_cov_9.51985 23.64193967658197
GeversD_CD_NODE_227_length_77328_cov_15.034_fragment_1 GeversD_CD_NODE_606_length_38214_cov_9.51985 24.182101600025998
GeversD_CD_NODE_242_length_93423_cov_12.0489 GeversD_CD_NODE_606_length_38214_cov_9.51985 22.29135584911413
GeversD_CD_NODE_249_length_79606_cov_10.4917 GeversD_CD_NODE_606_length_38214_cov_9.51985 27.572845875241946
GeversD_CD_NODE_275_length_66210_cov_15.4042 GeversD_CD_NODE_606_length_38214_cov_9.51985 23.945392111341683
GeversD_CD_NODE_2863_length_9841_cov_8.42264 GeversD_CD_NODE_606_length_38214_cov_9.51985 17.21019586053493
GeversD_CD_NODE_288_length_51099_cov_14.1102 GeversD_CD_NODE_606_length_38214_cov_9.51985 26.977232352150004
GeversD_CD_NODE_292_length_63896_cov_8.56805 GeversD_CD_NODE_606_length_38214_cov_9.51985 33.055985229683856
GeversD_CD_NODE_3127_length_7254_cov_4.24837 GeversD_CD_NODE_606_length_38214_cov_9.51985 7.941153572155746
GeversD_CD_NODE_3154_length_7191_cov_4.88257 GeversD_CD_NODE_606_length_38214_cov_9.51985 10.714804683999226
GeversD_CD_NODE_350_length_31641_cov_7.7649 GeversD_CD_NODE_606_length_38214_cov_9.51985 28.49441657986572
GeversD_CD_NODE_355_length_65455_cov_89.6372_fragment_1 GeversD_CD_NODE_606_length_38214_cov_9.51985 1.0098774854368875
GeversD_CD_NODE_409_length_61756_cov_17.0174_fragment_1 GeversD_CD_NODE_606_length_38214_cov_9.51985 32.4835529544592
GeversD_CD_NODE_412_length_59603_cov_53.9079 GeversD_CD_NODE_606_length_38214_cov_9.51985 17.438480320522572
GeversD_CD_NODE_4351_length_8977_cov_5.46783 GeversD_CD_NODE_606_length_38214_cov_9.51985 1.5933817720998826
GeversD_CD_NODE_4449_length_8754_cov_4.58352 GeversD_CD_NODE_606_length_38214_cov_9.51985 7.941153572155746
GeversD_CD_NODE_481_length_36543_cov_8.92595 GeversD_CD_NODE_606_length_38214_cov_9.51985 74.1593595554273
GeversD_CD_NODE_48_length_116228_cov_11.1825_fragment_2 GeversD_CD_NODE_606_length_38214_cov_9.51985 18.50831376968237
GeversD_CD_NODE_538_length_55867_cov_46.3826_fragment_1 GeversD_CD_NODE_606_length_38214_cov_9.51985 1.3476422899954779
GeversD_CD_NODE_5466_length_6586_cov_32.3166 GeversD_CD_NODE_606_length_38214_cov_9.51985 11.430134599903976
GeversD_CD_NODE_5694_length_6333_cov_3.70118 GeversD_CD_NODE_606_length_38214_cov_9.51985 11.869130583094595
GeversD_CD_NODE_58_length_115258_cov_8.39162_fragment_1 GeversD_CD_NODE_606_length_38214_cov_9.51985 30.405775038946963
GeversD_CD_NODE_60_length_128732_cov_49.2452_fragment_1 GeversD_CD_NODE_606_length_38214_cov_9.51985 23.79199280214974
GeversD_CD_NODE_6649_length_6882_cov_4.44969 GeversD_CD_NODE_606_length_38214_cov_9.51985 11.869130583094595
GeversD_CD_NODE_707_length_25581_cov_7.69325 GeversD_CD_NODE_606_length_38214_cov_9.51985 4.084752987111327
GeversD_CD_NODE_74_length_155351_cov_8.03476_fragment_1 GeversD_CD_NODE_606_length_38214_cov_9.51985 1.84953934392128
GeversD_CD_NODE_74_length_156036_cov_11.4075_fragment_1 GeversD_CD_NODE_606_length_38214_cov_9.51985 27.304049094005933
GeversD_CD_NODE_783_length_35511_cov_42.8669 GeversD_CD_NODE_606_length_38214_cov_9.51985 65.9474475620199
GeversD_CD_NODE_79_length_101073_cov_10.1506_fragment_2 GeversD_CD_NODE_606_length_38214_cov_9.51985 48.99114637045789
GeversD_CD_NODE_843_length_8984_cov_5.12431 GeversD_CD_NODE_606_length_38214_cov_9.51985 11.430134599903976
GeversD_CD_NODE_855_length_10904_cov_5.76302 GeversD_CD_NODE_606_length_38214_cov_9.51985 9.448250808972897
GeversD_CD_NODE_870_length_35300_cov_17.9937 GeversD_CD_NODE_606_length_38214_cov_9.51985 26.648141639056355
GeversD_CD_NODE_895_length_35433_cov_12.0562 GeversD_CD_NODE_606_length_38214_cov_9.51985 80.1132940839911
GeversD_CD_NODE_89_length_111323_cov_24.1353 GeversD_CD_NODE_606_length_38214_cov_9.51985 3.507487342607157
GeversD_CD_NODE_930_length_34391_cov_17.1233 GeversD_CD_NODE_606_length_38214_cov_9.51985 61.981828407240876
GeversD_CD_NODE_931_length_37790_cov_11.5402 GeversD_CD_NODE_606_length_38214_cov_9.51985 26.489716715676003
GeversD_healthy_NODE_236_length_64385_cov_104.568 GeversD_CD_NODE_606_length_38214_cov_9.51985 17.872155735358035
GeversD_healthy_NODE_2541_length_10661_cov_6.54875 GeversD_CD_NODE_606_length_38214_cov_9.51985 16.365757542501687
GeversD_healthy_NODE_596_length_37394_cov_26.5815 GeversD_CD_NODE_606_length_38214_cov_9.51985 19.421229915213033
IjazUZ_CD_NODE_100_length_26346_ID_10074 GeversD_CD_NODE_606_length_38214_cov_9.51985 1.84953934392128
IjazUZ_CD_NODE_1184_length_7295_ID_26178 GeversD_CD_NODE_606_length_38214_cov_9.51985 3.306417126838393
IjazUZ_CD_NODE_200_length_54043_ID_7190_fragment_1 GeversD_CD_NODE_606_length_38214_cov_9.51985 19.111834906093478
IjazUZ_CD_NODE_250_length_45546_ID_6773_fragment_1 GeversD_CD_NODE_606_length_38214_cov_9.51985 1.1908859680064827
IjazUZ_CD_NODE_301_length_25209_ID_19836 GeversD_CD_NODE_606_length_38214_cov_9.51985 25.713438100340028
IjazUZ_CD_NODE_63_length_35345_ID_41947 GeversD_CD_NODE_606_length_38214_cov_9.51985 15.879731130707572
IjazUZ_CD_NODE_72_length_93116_ID_22255_fragment_2 GeversD_CD_NODE_606_length_38214_cov_9.51985 26.115907980970952
IjazUZ_CD_NODE_754_length_10635_ID_26304 GeversD_CD_NODE_606_length_38214_cov_9.51985 17.21019586053493
IjazUZ_CD_NODE_873_length_11181_ID_5138 GeversD_CD_NODE_606_length_38214_cov_9.51985 20.13793109801783
IjazUZ_CD_NODE_960_length_8811_ID_23615 GeversD_CD_NODE_606_length_38214_cov_9.51985 9.661793903111867
IjazUZ_healthy_NODE_1049_length_9835_ID_106365 GeversD_CD_NODE_606_length_38214_cov_9.51985 20.13793109801783
IjazUZ_healthy_NODE_1110_length_12058_ID_84852 GeversD_CD_NODE_606_length_38214_cov_9.51985 21.721414690006426
IjazUZ_healthy_NODE_1182_length_5785_ID_15370 GeversD_CD_NODE_606_length_38214_cov_9.51985 2.1575289016002968
IjazUZ_healthy_NODE_143_length_27864_ID_47664 GeversD_CD_NODE_606_length_38214_cov_9.51985 1.7490845892321465
IjazUZ_healthy_NODE_1642_length_8471_ID_73065 GeversD_CD_NODE_606_length_38214_cov_9.51985 9.458316785303179
IjazUZ_healthy_NODE_1727_length_9084_ID_3984 GeversD_CD_NODE_606_length_38214_cov_9.51985 9.891906100912376
IjazUZ_healthy_NODE_1747_length_8187_ID_67110 GeversD_CD_NODE_606_length_38214_cov_9.51985 13.947301710213488
IjazUZ_healthy_NODE_1820_length_8773_ID_1893 GeversD_CD_NODE_606_length_38214_cov_9.51985 14.783531766438177
IjazUZ_healthy_NODE_1937_length_7642_ID_29661 GeversD_CD_NODE_606_length_38214_cov_9.51985 4.975898541109635
IjazUZ_healthy_NODE_2082_length_7320_ID_70415 GeversD_CD_NODE_606_length_38214_cov_9.51985 10.060039096855164
IjazUZ_healthy_NODE_2101_length_7289_ID_89183 GeversD_CD_NODE_606_length_38214_cov_9.51985 8.583930883797255
IjazUZ_healthy_NODE_2458_length_6537_ID_57086 GeversD_CD_NODE_606_length_38214_cov_9.51985 4.150855562534967
IjazUZ_healthy_NODE_2468_length_7067_ID_61792 GeversD_CD_NODE_606_length_38214_cov_9.51985 4.765381092414766
IjazUZ_healthy_NODE_522_length_13418_ID_103071 GeversD_CD_NODE_606_length_38214_cov_9.51985 3.250224828765483
GeversD_CD_NODE_254_length_43931_cov_15.403 GeversD_CD_NODE_606_length_43485_cov_8.8434 39.37136450586625
GeversD_CD_NODE_31_length_133118_cov_9.27245 GeversD_CD_NODE_607_length_11654_cov_4.32313 33.567794444238274
GeversD_CD_NODE_1098_length_28296_cov_18.5105 GeversD_CD_NODE_607_length_38364_cov_7.95795_fragment_1 31.16147141613976
GeversD_CD_NODE_11_length_312570_cov_38.9457_fragment_2 GeversD_CD_NODE_607_length_38364_cov_7.95795_fragment_1 7.489238952638028
GeversD_CD_NODE_1238_length_14084_cov_4.20928 GeversD_CD_NODE_607_length_38364_cov_7.95795_fragment_1 38.77003305661725
GeversD_CD_NODE_127_length_59409_cov_16.3628 GeversD_CD_NODE_607_length_38364_cov_7.95795_fragment_1 9.542391852298614
GeversD_CD_NODE_1360_length_16969_cov_4.85202 GeversD_CD_NODE_607_length_38364_cov_7.95795_fragment_1 6.953182168679482
GeversD_CD_NODE_1515_length_25320_cov_5.34467 GeversD_CD_NODE_607_length_38364_cov_7.95795_fragment_1 41.010275370154126
GeversD_CD_NODE_1616_length_18341_cov_40.2625 GeversD_CD_NODE_607_length_38364_cov_7.95795_fragment_1 6.953182168679482
GeversD_CD_NODE_1730_length_17365_cov_5.94067 GeversD_CD_NODE_607_length_38364_cov_7.95795_fragment_1 3.9906376897158298
GeversD_CD_NODE_17_length_213049_cov_40.6616_fragment_2 GeversD_CD_NODE_607_length_38364_cov_7.95795_fragment_1 9.022804520592864
GeversD_CD_NODE_1_length_620293_cov_55.3072_fragment_6 GeversD_CD_NODE_607_length_38364_cov_7.95795_fragment_1 8.047724516093833
GeversD_CD_NODE_2074_length_5672_cov_3.87805 GeversD_CD_NODE_607_length_38364_cov_7.95795_fragment_1 16.414751657035463
GeversD_CD_NODE_2108_length_16880_cov_11.1899_fragment_1 GeversD_CD_NODE_607_length_38364_cov_7.95795_fragment_1 14.95909411205108
GeversD_CD_NODE_2156_length_13476_cov_17.9457 GeversD_CD_NODE_607_length_38364_cov_7.95795_fragment_1 20.869713682468362
GeversD_CD_NODE_223_length_58212_cov_7.00328 GeversD_CD_NODE_607_length_38364_cov_7.95795_fragment_1 57.34988978393395
GeversD_CD_NODE_227_length_82903_cov_12.3855 GeversD_CD_NODE_607_length_38364_cov_7.95795_fragment_1 2.6042813175078807
GeversD_CD_NODE_251_length_85669_cov_7.26652_fragment_1 GeversD_CD_NODE_607_length_38364_cov_7.95795_fragment_1 4.844547156156438
GeversD_CD_NODE_2521_length_15554_cov_9.77457 GeversD_CD_NODE_607_length_38364_cov_7.95795_fragment_1 3.9906376897158298
GeversD_CD_NODE_2987_length_12696_cov_6.44269 GeversD_CD_NODE_607_length_38364_cov_7.95795_fragment_1 7.594139923235342
GeversD_CD_NODE_298_length_85065_cov_39.8594_fragment_1 GeversD_CD_NODE_607_length_38364_cov_7.95795_fragment_1 44.73638735511314
GeversD_CD_NODE_3137_length_13920_cov_17.8488 GeversD_CD_NODE_607_length_38364_cov_7.95795_fragment_1 4.3264332164739825
GeversD_CD_NODE_317_length_51342_cov_35.5125_fragment_1 GeversD_CD_NODE_607_length_38364_cov_7.95795_fragment_1 4.724593799736032
GeversD_CD_NODE_330_length_70059_cov_14.3833_fragment_1 GeversD_CD_NODE_607_length_38364_cov_7.95795_fragment_1 3.9089812688166647
GeversD_CD_NODE_4293_length_10327_cov_10.5243 GeversD_CD_NODE_607_length_38364_cov_7.95795_fragment_1 2.357721794919212
GeversD_CD_NODE_4330_length_5461_cov_3.31613 GeversD_CD_NODE_607_length_38364_cov_7.95795_fragment_1 2.8389164587253815
GeversD_CD_NODE_434_length_58988_cov_150.233_fragment_2 GeversD_CD_NODE_607_length_38364_cov_7.95795_fragment_1 1.8650943012415828
GeversD_CD_NODE_45_length_120087_cov_13.3406_fragment_2 GeversD_CD_NODE_607_length_38364_cov_7.95795_fragment_1 4.844547156156438
GeversD_CD_NODE_5398_length_6252_cov_5.2669 GeversD_CD_NODE_607_length_38364_cov_7.95795_fragment_1 2.8389164587253815
GeversD_CD_NODE_546_length_55202_cov_6.2691_fragment_1 GeversD_CD_NODE_607_length_38364_cov_7.95795_fragment_1 10.702139695659966
GeversD_CD_NODE_5648_length_8105_cov_4.47801 GeversD_CD_NODE_607_length_38364_cov_7.95795_fragment_1 23.468663639898764
GeversD_CD_NODE_599_length_45993_cov_18.9833_fragment_1 GeversD_CD_NODE_607_length_38364_cov_7.95795_fragment_1 2.24363734440836
GeversD_CD_NODE_60_length_140156_cov_68.5654_fragment_2 GeversD_CD_NODE_607_length_38364_cov_7.95795_fragment_1 7.489238952638028
GeversD_CD_NODE_666_length_41701_cov_5.79343 GeversD_CD_NODE_607_length_38364_cov_7.95795_fragment_1 62.80375736690244
GeversD_CD_NODE_740_length_18263_cov_9.18668 GeversD_CD_NODE_607_length_38364_cov_7.95795_fragment_1 1.4131436540010531
GeversD_CD_NODE_741_length_22185_cov_6.29489_fragment_1 GeversD_CD_NODE_607_length_38364_cov_7.95795_fragment_1 1.4958760782433176
GeversD_CD_NODE_744_length_18131_cov_9.22865 GeversD_CD_NODE_607_length_38364_cov_7.95795_fragment_1 6.684087440042279
GeversD_CD_NODE_75_length_143648_cov_22.8331_fragment_2 GeversD_CD_NODE_607_length_38364_cov_7.95795_fragment_1 2.501499815401977
GeversD_CD_NODE_795_length_38046_cov_6.9085 GeversD_CD_NODE_607_length_38364_cov_7.95795_fragment_1 4.844547156156438
GeversD_CD_NODE_83_length_68840_cov_6.82093_fragment_1 GeversD_CD_NODE_607_length_38364_cov_7.95795_fragment_1 4.096848728246026
GeversD_CD_NODE_882_length_26634_cov_6.65864 GeversD_CD_NODE_607_length_38364_cov_7.95795_fragment_1 4.782642728395289
GeversD_CD_NODE_8_length_400674_cov_31.615_fragment_6 GeversD_CD_NODE_607_length_38364_cov_7.95795_fragment_1 2.3376649210018003
GeversD_CD_NODE_991_length_31698_cov_15.364 GeversD_CD_NODE_607_length_38364_cov_7.95795_fragment_1 4.782642728395289
GeversD_healthy_NODE_1017_length_19881_cov_8.69706 GeversD_CD_NODE_607_length_38364_cov_7.95795_fragment_1 10.169210317807252
GeversD_healthy_NODE_1792_length_15064_cov_5.65814 GeversD_CD_NODE_607_length_38364_cov_7.95795_fragment_1 1.186416451091092
GeversD_healthy_NODE_7_length_329728_cov_44.1923_fragment_3 GeversD_CD_NODE_607_length_38364_cov_7.95795_fragment_1 4.846457010697786
IjazUZ_CD_NODE_125_length_39151_ID_7065 GeversD_CD_NODE_607_length_38364_cov_7.95795_fragment_1 29.808285980265886
IjazUZ_CD_NODE_282_length_38387_ID_661 GeversD_CD_NODE_607_length_38364_cov_7.95795_fragment_1 4.04317905224183
IjazUZ_CD_NODE_40_length_132084_ID_28866_fragment_1 GeversD_CD_NODE_607_length_38364_cov_7.95795_fragment_1 2.4359988566914508
IjazUZ_CD_NODE_419_length_16851_ID_29470 GeversD_CD_NODE_607_length_38364_cov_7.95795_fragment_1 6.217848262198854
IjazUZ_CD_NODE_92_length_65099_ID_39653_fragment_1 GeversD_CD_NODE_607_length_38364_cov_7.95795_fragment_1 4.493611406867523
IjazUZ_healthy_NODE_11_length_133922_ID_37296_fragment_1 GeversD_CD_NODE_607_length_38364_cov_7.95795_fragment_1 3.469317836459747
IjazUZ_healthy_NODE_121_length_50288_ID_42688_fragment_1 GeversD_CD_NODE_607_length_38364_cov_7.95795_fragment_1 3.444423712104947
IjazUZ_healthy_NODE_1497_length_10483_ID_28000 GeversD_CD_NODE_607_length_38364_cov_7.95795_fragment_1 7.782952726419617
IjazUZ_healthy_NODE_2061_length_7948_ID_52639 GeversD_CD_NODE_607_length_38364_cov_7.95795_fragment_1 26.675438867144294
IjazUZ_healthy_NODE_24_length_111132_ID_7274_fragment_2 GeversD_CD_NODE_607_length_38364_cov_7.95795_fragment_1 7.294118843135087
IjazUZ_healthy_NODE_3144_length_5965_ID_95058 GeversD_CD_NODE_607_length_38364_cov_7.95795_fragment_1 9.760493519359738
IjazUZ_healthy_NODE_51_length_63537_ID_85287_fragment_1 GeversD_CD_NODE_607_length_38364_cov_7.95795_fragment_1 3.9906376897158298
IjazUZ_healthy_NODE_6_length_174136_ID_71754_fragment_1 GeversD_CD_NODE_607_length_38364_cov_7.95795_fragment_1 7.220930490686096
GeversD_CD_NODE_230_length_85413_cov_15.544_fragment_1 GeversD_CD_NODE_6094_length_6764_cov_3.94068 12.074500443473053
GeversD_CD_NODE_2131_length_21311_cov_78.6968 GeversD_CD_NODE_6095_length_5963_cov_4.36594 3.6650655706662834
GeversD_CD_NODE_406_length_54939_cov_34.8455 GeversD_CD_NODE_6095_length_5963_cov_4.36594 2.3700950179854763
GeversD_CD_NODE_262_length_78818_cov_30.8825_fragment_1 GeversD_CD_NODE_609_length_22359_cov_8.18463_fragment_1 51.885543770206795
GeversD_CD_NODE_5742_length_7974_cov_8.72092 GeversD_CD_NODE_609_length_22359_cov_8.18463_fragment_1 43.366283998385455
GeversD_CD_NODE_831_length_36736_cov_58.4915_fragment_1 GeversD_CD_NODE_609_length_22359_cov_8.18463_fragment_1 48.7411257901413
GeversD_healthy_NODE_1959_length_10317_cov_22.3411 GeversD_CD_NODE_609_length_22359_cov_8.18463_fragment_1 3.5400722605691746
IjazUZ_healthy_NODE_519_length_17545_ID_36539_fragment_1 GeversD_CD_NODE_609_length_22359_cov_8.18463_fragment_1 51.885543770206795
GeversD_CD_NODE_1004_length_33940_cov_55.4003 GeversD_CD_NODE_609_length_55280_cov_16.538 2.1367637575610887
GeversD_CD_NODE_1337_length_8584_cov_98.9436 GeversD_CD_NODE_609_length_55280_cov_16.538 1.0398825809722743
GeversD_CD_NODE_1658_length_20027_cov_104.217 GeversD_CD_NODE_609_length_55280_cov_16.538 3.2576368176945545
GeversD_CD_NODE_1703_length_19572_cov_19.9432 GeversD_CD_NODE_609_length_55280_cov_16.538 7.332057761379937
GeversD_CD_NODE_172_length_107946_cov_64.9072_fragment_3 GeversD_CD_NODE_609_length_55280_cov_16.538 12.219307999037774
GeversD_CD_NODE_1968_length_22937_cov_58.0229 GeversD_CD_NODE_609_length_55280_cov_16.538 1.7487796854628899
GeversD_CD_NODE_199_length_52572_cov_67.1063 GeversD_CD_NODE_609_length_55280_cov_16.538 8.199433641506989
GeversD_CD_NODE_2737_length_12950_cov_17.1815 GeversD_CD_NODE_609_length_55280_cov_16.538 4.472915506255473
GeversD_CD_NODE_27_length_184718_cov_650.32_fragment_2 GeversD_CD_NODE_609_length_55280_cov_16.538 1.9196164388716541
GeversD_CD_NODE_361_length_39046_cov_96.6512 GeversD_CD_NODE_609_length_55280_cov_16.538 3.4412640242827637
GeversD_CD_NODE_3705_length_12009_cov_22.7576 GeversD_CD_NODE_609_length_55280_cov_16.538 2.0516101907756363
GeversD_CD_NODE_379_length_44882_cov_10.9419 GeversD_CD_NODE_609_length_55280_cov_16.538 3.2339968914053197
GeversD_CD_NODE_3837_length_9513_cov_11.3778 GeversD_CD_NODE_609_length_55280_cov_16.538 1.0398825809722743
GeversD_CD_NODE_4718_length_7117_cov_201.254 GeversD_CD_NODE_609_length_55280_cov_16.538 5.503970159059416
GeversD_CD_NODE_50_length_160432_cov_36.4039_fragment_1 GeversD_CD_NODE_609_length_55280_cov_16.538 11.201933702505936
GeversD_CD_NODE_5424_length_6639_cov_34.774 GeversD_CD_NODE_609_length_55280_cov_16.538 1.0398825809722743
GeversD_CD_NODE_562_length_54431_cov_43.2112 GeversD_CD_NODE_609_length_55280_cov_16.538 14.27506649019897
GeversD_CD_NODE_56_length_162616_cov_163.338_fragment_1 GeversD_CD_NODE_609_length_55280_cov_16.538 11.454409571304225
GeversD_CD_NODE_58_length_145590_cov_37.6214_fragment_1 GeversD_CD_NODE_609_length_55280_cov_16.538 3.087516491210013
GeversD_CD_NODE_5_length_298914_cov_55.2461_fragment_4 GeversD_CD_NODE_609_length_55280_cov_16.538 11.920561959110074
GeversD_CD_NODE_6258_length_5319_cov_19.439 GeversD_CD_NODE_609_length_55280_cov_16.538 1.4109784697074117
GeversD_CD_NODE_62_length_69425_cov_7.09864_fragment_1 GeversD_CD_NODE_609_length_55280_cov_16.538 4.380554194323083
GeversD_CD_NODE_85_length_50166_cov_14.5241 GeversD_CD_NODE_609_length_55280_cov_16.538 12.656054356250266
GeversD_CD_NODE_888_length_23080_cov_22.6579 GeversD_CD_NODE_609_length_55280_cov_16.538 3.2576368176945545
GeversD_CD_NODE_88_length_106099_cov_196.747_fragment_1 GeversD_CD_NODE_609_length_55280_cov_16.538 7.589727338434261
GeversD_CD_NODE_932_length_13542_cov_92.4289 GeversD_CD_NODE_609_length_55280_cov_16.538 2.6772555729992655
GeversD_healthy_NODE_152_length_41336_cov_19.655 GeversD_CD_NODE_609_length_55280_cov_16.538 11.284590008912414
GeversD_healthy_NODE_198_length_53907_cov_10.6383 GeversD_CD_NODE_609_length_55280_cov_16.538 2.5256258725827907
GeversD_healthy_NODE_30_length_137031_cov_11.95_fragment_1 GeversD_CD_NODE_609_length_55280_cov_16.538 11.120710503196083
GeversD_healthy_NODE_784_length_29940_cov_55.5196 GeversD_CD_NODE_609_length_55280_cov_16.538 8.420247756782121
IjazUZ_healthy_NODE_370_length_12645_ID_53716 GeversD_CD_NODE_609_length_55280_cov_16.538 45.7003902593194
IjazUZ_healthy_NODE_737_length_7198_ID_29850 GeversD_CD_NODE_609_length_55280_cov_16.538 4.936729258813927
IjazUZ_healthy_NODE_99_length_36734_ID_65263 GeversD_CD_NODE_609_length_55280_cov_16.538 128.1855201007619
GeversD_CD_NODE_3703_length_10686_cov_19.2886 GeversD_CD_NODE_609_length_9648_cov_4.97373 35.60718264541317
GeversD_CD_NODE_4561_length_9634_cov_11.2468 GeversD_CD_NODE_609_length_9648_cov_4.97373 35.60718264541317
GeversD_CD_NODE_114_length_109163_cov_55.5986_fragment_1 GeversD_CD_NODE_60_length_125441_cov_54.7444_fragment_2 1.1906223428439882
GeversD_CD_NODE_1153_length_30409_cov_24.08_fragment_1 GeversD_CD_NODE_60_length_125441_cov_54.7444_fragment_2 3.752190987794351
GeversD_CD_NODE_124_length_117376_cov_82.2836_fragment_2 GeversD_CD_NODE_60_length_125441_cov_54.7444_fragment_2 1.1114891838264134
GeversD_CD_NODE_1331_length_21300_cov_5.46867_fragment_1 GeversD_CD_NODE_60_length_125441_cov_54.7444_fragment_2 26.63553306768282
GeversD_CD_NODE_1424_length_26521_cov_11.0401_fragment_1 GeversD_CD_NODE_60_length_125441_cov_54.7444_fragment_2 25.52160620225235
GeversD_CD_NODE_1530_length_11969_cov_8.42807 GeversD_CD_NODE_60_length_125441_cov_54.7444_fragment_2 1.8053587992900946
GeversD_CD_NODE_1579_length_20993_cov_7.2825_fragment_1 GeversD_CD_NODE_60_length_125441_cov_54.7444_fragment_2 24.317510951113295
GeversD_CD_NODE_1676_length_19836_cov_63.342 GeversD_CD_NODE_60_length_125441_cov_54.7444_fragment_2 1.036903652878702
GeversD_CD_NODE_2030_length_14473_cov_9.84478 GeversD_CD_NODE_60_length_125441_cov_54.7444_fragment_2 1.9436134137668448
GeversD_CD_NODE_2151_length_21135_cov_5.75361_fragment_1 GeversD_CD_NODE_60_length_125441_cov_54.7444_fragment_2 24.67652464977187
GeversD_CD_NODE_3466_length_10457_cov_93.4809 GeversD_CD_NODE_60_length_125441_cov_54.7444_fragment_2 1.8053587992900946
GeversD_CD_NODE_37_length_172377_cov_11.0028_fragment_2 GeversD_CD_NODE_60_length_125441_cov_54.7444_fragment_2 1.9436134137668448
GeversD_CD_NODE_384_length_62255_cov_74.6973_fragment_1 GeversD_CD_NODE_60_length_125441_cov_54.7444_fragment_2 1.1114891838264134
GeversD_CD_NODE_387_length_51341_cov_8.1058_fragment_1 GeversD_CD_NODE_60_length_125441_cov_54.7444_fragment_2 3.752190987794351
GeversD_CD_NODE_441_length_62595_cov_239.03_fragment_1 GeversD_CD_NODE_60_length_125441_cov_54.7444_fragment_2 1.1906223428439882
GeversD_CD_NODE_4647_length_9782_cov_7.39653 GeversD_CD_NODE_60_length_125441_cov_54.7444_fragment_2 1.9436134137668448
GeversD_CD_NODE_500_length_26022_cov_16.6596_fragment_1 GeversD_CD_NODE_60_length_125441_cov_54.7444_fragment_2 1.036903652878702
GeversD_CD_NODE_754_length_39192_cov_22.0917_fragment_1 GeversD_CD_NODE_60_length_125441_cov_54.7444_fragment_2 1.4618856138211038
GeversD_healthy_NODE_1062_length_23896_cov_8.71285 GeversD_CD_NODE_60_length_125441_cov_54.7444_fragment_2 3.5431895218729954
GeversD_healthy_NODE_1784_length_15144_cov_7.65584 GeversD_CD_NODE_60_length_125441_cov_54.7444_fragment_2 25.074456414535724
GeversD_healthy_NODE_2544_length_10642_cov_9.62227 GeversD_CD_NODE_60_length_125441_cov_54.7444_fragment_2 1.8053587992900946
GeversD_healthy_NODE_845_length_28141_cov_8.7497_fragment_1 GeversD_CD_NODE_60_length_125441_cov_54.7444_fragment_2 4.265633922795467
IjazUZ_healthy_NODE_1094_length_12189_ID_20089 GeversD_CD_NODE_60_length_125441_cov_54.7444_fragment_2 1.566572879283469
IjazUZ_healthy_NODE_341_length_18458_ID_26365_fragment_1 GeversD_CD_NODE_60_length_125441_cov_54.7444_fragment_2 26.63553306768282
IjazUZ_healthy_NODE_4076_length_5035_ID_116768 GeversD_CD_NODE_60_length_125441_cov_54.7444_fragment_2 2.4785823669395617
GeversD_CD_NODE_100_length_134219_cov_12.3758_fragment_1 GeversD_CD_NODE_60_length_128732_cov_49.2452_fragment_1 32.16714903186974
GeversD_CD_NODE_1094_length_18793_cov_4.91584 GeversD_CD_NODE_60_length_128732_cov_49.2452_fragment_1 3.441031909211282
GeversD_CD_NODE_1108_length_32581_cov_10.3416 GeversD_CD_NODE_60_length_128732_cov_49.2452_fragment_1 34.621260677106804
GeversD_CD_NODE_1251_length_28359_cov_18.7837 GeversD_CD_NODE_60_length_128732_cov_49.2452_fragment_1 55.092486892168964
GeversD_CD_NODE_1320_length_15216_cov_14.6587 GeversD_CD_NODE_60_length_128732_cov_49.2452_fragment_1 26.908262015570912
GeversD_CD_NODE_1331_length_23259_cov_17.6809 GeversD_CD_NODE_60_length_128732_cov_49.2452_fragment_1 79.43002108279622
GeversD_CD_NODE_1334_length_28021_cov_46.9959 GeversD_CD_NODE_60_length_128732_cov_49.2452_fragment_1 47.32900645263708
GeversD_CD_NODE_1348_length_26747_cov_6.70328 GeversD_CD_NODE_60_length_128732_cov_49.2452_fragment_1 30.980874249345753
GeversD_CD_NODE_1372_length_15362_cov_4.66094 GeversD_CD_NODE_60_length_128732_cov_49.2452_fragment_1 5.416724363476251
GeversD_CD_NODE_1390_length_15200_cov_8.99459 GeversD_CD_NODE_60_length_128732_cov_49.2452_fragment_1 1.1622598708076604
GeversD_CD_NODE_144_length_115189_cov_16.6593_fragment_1 GeversD_CD_NODE_60_length_128732_cov_49.2452_fragment_1 128.47562393942508
GeversD_CD_NODE_144_length_76484_cov_36.2989_fragment_1 GeversD_CD_NODE_60_length_128732_cov_49.2452_fragment_1 29.46198247683933
GeversD_CD_NODE_1573_length_24268_cov_54.5981 GeversD_CD_NODE_60_length_128732_cov_49.2452_fragment_1 35.623881761147025
GeversD_CD_NODE_157_length_61761_cov_12.9628 GeversD_CD_NODE_60_length_128732_cov_49.2452_fragment_1 249.49222440133065
GeversD_CD_NODE_1604_length_7044_cov_4.00858 GeversD_CD_NODE_60_length_128732_cov_49.2452_fragment_1 28.053657973064965
GeversD_CD_NODE_1606_length_12108_cov_15.7338 GeversD_CD_NODE_60_length_128732_cov_49.2452_fragment_1 44.98991580165312
GeversD_CD_NODE_1650_length_6832_cov_3.99056 GeversD_CD_NODE_60_length_128732_cov_49.2452_fragment_1 15.398696753830698
GeversD_CD_NODE_167_length_58460_cov_8.7617_fragment_1 GeversD_CD_NODE_60_length_128732_cov_49.2452_fragment_1 124.81405711531279
GeversD_CD_NODE_175_length_73954_cov_15.2841_fragment_1 GeversD_CD_NODE_60_length_128732_cov_49.2452_fragment_1 160.22146456826994
GeversD_CD_NODE_1801_length_21446_cov_5.53551 GeversD_CD_NODE_60_length_128732_cov_49.2452_fragment_1 34.04429599446041
GeversD_CD_NODE_1893_length_5252_cov_2.82779 GeversD_CD_NODE_60_length_128732_cov_49.2452_fragment_1 25.317261470781247
GeversD_CD_NODE_195_length_84668_cov_8.5223 GeversD_CD_NODE_60_length_128732_cov_49.2452_fragment_1 79.20161713653962
GeversD_CD_NODE_207_length_76789_cov_9.82971_fragment_1 GeversD_CD_NODE_60_length_128732_cov_49.2452_fragment_1 66.73745869587687
GeversD_CD_NODE_2085_length_14024_cov_9.10745 GeversD_CD_NODE_60_length_128732_cov_49.2452_fragment_1 17.40513418928188
GeversD_CD_NODE_2093_length_10314_cov_5.33463 GeversD_CD_NODE_60_length_128732_cov_49.2452_fragment_1 14.057509011465193
GeversD_CD_NODE_2197_length_17850_cov_5.80427 GeversD_CD_NODE_60_length_128732_cov_49.2452_fragment_1 22.750971753074076
GeversD_CD_NODE_225_length_63965_cov_24.9134 GeversD_CD_NODE_60_length_128732_cov_49.2452_fragment_1 65.05922707303058
GeversD_CD_NODE_2265_length_9305_cov_5.21924 GeversD_CD_NODE_60_length_128732_cov_49.2452_fragment_1 7.42699332755132
GeversD_CD_NODE_227_length_77328_cov_15.034_fragment_1 GeversD_CD_NODE_60_length_128732_cov_49.2452_fragment_1 80.10896050487081
GeversD_CD_NODE_242_length_93423_cov_12.0489 GeversD_CD_NODE_60_length_128732_cov_49.2452_fragment_1 60.9153760534633
GeversD_CD_NODE_249_length_79606_cov_10.4917 GeversD_CD_NODE_60_length_128732_cov_49.2452_fragment_1 81.13546518958965
GeversD_CD_NODE_2558_length_16652_cov_16.6557 GeversD_CD_NODE_60_length_128732_cov_49.2452_fragment_1 5.416724363476251
GeversD_CD_NODE_25_length_164267_cov_10.7826_fragment_1 GeversD_CD_NODE_60_length_128732_cov_49.2452_fragment_1 26.66152291624031
GeversD_CD_NODE_2656_length_6955_cov_15.0525 GeversD_CD_NODE_60_length_128732_cov_49.2452_fragment_1 24.204054314973448
GeversD_CD_NODE_2687_length_15982_cov_6.16412 GeversD_CD_NODE_60_length_128732_cov_49.2452_fragment_1 11.450503822592378
GeversD_CD_NODE_275_length_66210_cov_15.4042 GeversD_CD_NODE_60_length_128732_cov_49.2452_fragment_1 65.83733300317384
GeversD_CD_NODE_2863_length_9841_cov_8.42264 GeversD_CD_NODE_60_length_128732_cov_49.2452_fragment_1 14.286238411413084
GeversD_CD_NODE_288_length_51099_cov_14.1102 GeversD_CD_NODE_60_length_128732_cov_49.2452_fragment_1 45.6158656199289
GeversD_CD_NODE_292_length_63896_cov_8.56805 GeversD_CD_NODE_60_length_128732_cov_49.2452_fragment_1 80.46211844105946
GeversD_CD_NODE_2969_length_14684_cov_11.4002 GeversD_CD_NODE_60_length_128732_cov_49.2452_fragment_1 1.4951291495658703
GeversD_CD_NODE_3127_length_7254_cov_4.24837 GeversD_CD_NODE_60_length_128732_cov_49.2452_fragment_1 14.797379266751754
GeversD_CD_NODE_3154_length_7191_cov_4.88257 GeversD_CD_NODE_60_length_128732_cov_49.2452_fragment_1 3.194314619557878
GeversD_CD_NODE_3201_length_10902_cov_4.59122 GeversD_CD_NODE_60_length_128732_cov_49.2452_fragment_1 6.68170522888854
GeversD_CD_NODE_3272_length_12099_cov_5.54799 GeversD_CD_NODE_60_length_128732_cov_49.2452_fragment_1 5.771599035824994
GeversD_CD_NODE_3307_length_13549_cov_6.18912_fragment_1 GeversD_CD_NODE_60_length_128732_cov_49.2452_fragment_1 3.7666638384586877
GeversD_CD_NODE_3336_length_10209_cov_9.54471 GeversD_CD_NODE_60_length_128732_cov_49.2452_fragment_1 1.7840981315872915
GeversD_CD_NODE_3341_length_10852_cov_5.18755 GeversD_CD_NODE_60_length_128732_cov_49.2452_fragment_1 14.797379266751754
GeversD_CD_NODE_3405_length_8055_cov_8.8255 GeversD_CD_NODE_60_length_128732_cov_49.2452_fragment_1 19.45364450881443
GeversD_CD_NODE_350_length_31641_cov_7.7649 GeversD_CD_NODE_60_length_128732_cov_49.2452_fragment_1 93.8072528004312
GeversD_CD_NODE_3860_length_11638_cov_3.72218 GeversD_CD_NODE_60_length_128732_cov_49.2452_fragment_1 27.85684620810025
GeversD_CD_NODE_3873_length_9450_cov_5.28898 GeversD_CD_NODE_60_length_128732_cov_49.2452_fragment_1 14.900381889545645
GeversD_CD_NODE_4066_length_11112_cov_4.41431 GeversD_CD_NODE_60_length_128732_cov_49.2452_fragment_1 3.900339075751856
GeversD_CD_NODE_4089_length_7480_cov_3.6963 GeversD_CD_NODE_60_length_128732_cov_49.2452_fragment_1 9.55040109274265
GeversD_CD_NODE_409_length_61756_cov_17.0174_fragment_1 GeversD_CD_NODE_60_length_128732_cov_49.2452_fragment_1 47.25426745081524
GeversD_CD_NODE_412_length_59603_cov_53.9079 GeversD_CD_NODE_60_length_128732_cov_49.2452_fragment_1 193.06648764963163
GeversD_CD_NODE_4351_length_8977_cov_5.46783 GeversD_CD_NODE_60_length_128732_cov_49.2452_fragment_1 10.317016574722619
GeversD_CD_NODE_441_length_28478_cov_8.83028_fragment_1 GeversD_CD_NODE_60_length_128732_cov_49.2452_fragment_1 40.394912540861185
GeversD_CD_NODE_4449_length_8754_cov_4.58352 GeversD_CD_NODE_60_length_128732_cov_49.2452_fragment_1 14.797379266751754
GeversD_CD_NODE_4481_length_5296_cov_3.28487 GeversD_CD_NODE_60_length_128732_cov_49.2452_fragment_1 14.797379266751754
GeversD_CD_NODE_4486_length_5957_cov_8.81091 GeversD_CD_NODE_60_length_128732_cov_49.2452_fragment_1 17.40513418928188
GeversD_CD_NODE_4595_length_5182_cov_3.46401 GeversD_CD_NODE_60_length_128732_cov_49.2452_fragment_1 5.104783940653848
GeversD_CD_NODE_4601_length_5797_cov_8.74451 GeversD_CD_NODE_60_length_128732_cov_49.2452_fragment_1 1.5029964266019826
GeversD_CD_NODE_481_length_17003_cov_18.8484 GeversD_CD_NODE_60_length_128732_cov_49.2452_fragment_1 15.224151267881016
GeversD_CD_NODE_481_length_36543_cov_8.92595 GeversD_CD_NODE_60_length_128732_cov_49.2452_fragment_1 25.297897109724815
GeversD_CD_NODE_4855_length_6274_cov_3.6858 GeversD_CD_NODE_60_length_128732_cov_49.2452_fragment_1 11.31479220764519
GeversD_CD_NODE_48_length_116228_cov_11.1825_fragment_2 GeversD_CD_NODE_60_length_128732_cov_49.2452_fragment_1 146.10038661334892
GeversD_CD_NODE_494_length_30795_cov_13.7183 GeversD_CD_NODE_60_length_128732_cov_49.2452_fragment_1 48.850240068615314
GeversD_CD_NODE_5466_length_6586_cov_32.3166 GeversD_CD_NODE_60_length_128732_cov_49.2452_fragment_1 3.637815512022848
GeversD_CD_NODE_5694_length_6333_cov_3.70118 GeversD_CD_NODE_60_length_128732_cov_49.2452_fragment_1 3.900339075751856
GeversD_CD_NODE_569_length_12470_cov_4.94813 GeversD_CD_NODE_60_length_128732_cov_49.2452_fragment_1 12.754589262572601
GeversD_CD_NODE_5885_length_6047_cov_6.03722 GeversD_CD_NODE_60_length_128732_cov_49.2452_fragment_1 17.40513418928188
GeversD_CD_NODE_58_length_115258_cov_8.39162_fragment_1 GeversD_CD_NODE_60_length_128732_cov_49.2452_fragment_1 46.60763552051466
GeversD_CD_NODE_606_length_38214_cov_9.51985 GeversD_CD_NODE_60_length_128732_cov_49.2452_fragment_1 23.79199280214974
GeversD_CD_NODE_613_length_14333_cov_7.73897 GeversD_CD_NODE_60_length_128732_cov_49.2452_fragment_1 50.13036354805274
GeversD_CD_NODE_6649_length_6882_cov_4.44969 GeversD_CD_NODE_60_length_128732_cov_49.2452_fragment_1 12.768933857566534
GeversD_CD_NODE_7210_length_5149_cov_8.01669 GeversD_CD_NODE_60_length_128732_cov_49.2452_fragment_1 6.0397137617736325
GeversD_CD_NODE_732_length_12332_cov_18.1976 GeversD_CD_NODE_60_length_128732_cov_49.2452_fragment_1 32.561557560868714
GeversD_CD_NODE_745_length_9861_cov_5.13063 GeversD_CD_NODE_60_length_128732_cov_49.2452_fragment_1 2.5152139661319923
GeversD_CD_NODE_748_length_36597_cov_50.5529_fragment_1 GeversD_CD_NODE_60_length_128732_cov_49.2452_fragment_1 5.650617598387259
GeversD_CD_NODE_74_length_156036_cov_11.4075_fragment_1 GeversD_CD_NODE_60_length_128732_cov_49.2452_fragment_1 96.5610516632942
GeversD_CD_NODE_769_length_10241_cov_7.63391 GeversD_CD_NODE_60_length_128732_cov_49.2452_fragment_1 38.69026970798408
GeversD_CD_NODE_783_length_35511_cov_42.8669 GeversD_CD_NODE_60_length_128732_cov_49.2452_fragment_1 22.38125664524614
GeversD_CD_NODE_79_length_101073_cov_10.1506_fragment_2 GeversD_CD_NODE_60_length_128732_cov_49.2452_fragment_1 34.807387221784886
GeversD_CD_NODE_843_length_8984_cov_5.12431 GeversD_CD_NODE_60_length_128732_cov_49.2452_fragment_1 18.81862415985081
GeversD_CD_NODE_870_length_35300_cov_17.9937 GeversD_CD_NODE_60_length_128732_cov_49.2452_fragment_1 81.67383669802864
GeversD_CD_NODE_895_length_35433_cov_12.0562 GeversD_CD_NODE_60_length_128732_cov_49.2452_fragment_1 22.20092418660877
GeversD_CD_NODE_930_length_34391_cov_17.1233 GeversD_CD_NODE_60_length_128732_cov_49.2452_fragment_1 23.811015985627552
GeversD_CD_NODE_931_length_37790_cov_11.5402 GeversD_CD_NODE_60_length_128732_cov_49.2452_fragment_1 44.714190787228425
GeversD_healthy_NODE_1719_length_15652_cov_29.9002 GeversD_CD_NODE_60_length_128732_cov_49.2452_fragment_1 24.204054314973448
GeversD_healthy_NODE_1843_length_6803_cov_3.40101 GeversD_CD_NODE_60_length_128732_cov_49.2452_fragment_1 19.859275161980918
GeversD_healthy_NODE_236_length_64385_cov_104.568 GeversD_CD_NODE_60_length_128732_cov_49.2452_fragment_1 26.442386203524215
GeversD_healthy_NODE_2541_length_10661_cov_6.54875 GeversD_CD_NODE_60_length_128732_cov_49.2452_fragment_1 22.661458684600664
GeversD_healthy_NODE_596_length_37394_cov_26.5815 GeversD_CD_NODE_60_length_128732_cov_49.2452_fragment_1 116.91286558313195
IjazUZ_CD_NODE_100_length_26346_ID_10074 GeversD_CD_NODE_60_length_128732_cov_49.2452_fragment_1 58.12687654171133
IjazUZ_CD_NODE_1184_length_7295_ID_26178 GeversD_CD_NODE_60_length_128732_cov_49.2452_fragment_1 11.708489718042003
IjazUZ_CD_NODE_1274_length_6553_ID_18956 GeversD_CD_NODE_60_length_128732_cov_49.2452_fragment_1 22.58581922871415
IjazUZ_CD_NODE_1301_length_6393_ID_16163 GeversD_CD_NODE_60_length_128732_cov_49.2452_fragment_1 6.298149946006787
IjazUZ_CD_NODE_1360_length_6035_ID_26754 GeversD_CD_NODE_60_length_128732_cov_49.2452_fragment_1 28.053657973064965
IjazUZ_CD_NODE_1517_length_5713_ID_3343 GeversD_CD_NODE_60_length_128732_cov_49.2452_fragment_1 13.839822887046886
IjazUZ_CD_NODE_187_length_33172_ID_61458_fragment_1 GeversD_CD_NODE_60_length_128732_cov_49.2452_fragment_1 6.654605267073218
IjazUZ_CD_NODE_200_length_54043_ID_7190_fragment_1 GeversD_CD_NODE_60_length_128732_cov_49.2452_fragment_1 62.675027369255
IjazUZ_CD_NODE_250_length_45546_ID_6773_fragment_1 GeversD_CD_NODE_60_length_128732_cov_49.2452_fragment_1 146.99537212879162
IjazUZ_CD_NODE_301_length_25209_ID_19836 GeversD_CD_NODE_60_length_128732_cov_49.2452_fragment_1 46.03100360001365
IjazUZ_CD_NODE_408_length_18088_ID_28465 GeversD_CD_NODE_60_length_128732_cov_49.2452_fragment_1 30.636350730962732
IjazUZ_CD_NODE_466_length_15435_ID_17898 GeversD_CD_NODE_60_length_128732_cov_49.2452_fragment_1 72.56116791060315
IjazUZ_CD_NODE_491_length_14491_ID_4357 GeversD_CD_NODE_60_length_128732_cov_49.2452_fragment_1 52.7287762342246
IjazUZ_CD_NODE_532_length_14049_ID_20207 GeversD_CD_NODE_60_length_128732_cov_49.2452_fragment_1 19.45364450881443
IjazUZ_CD_NODE_63_length_35345_ID_41947 GeversD_CD_NODE_60_length_128732_cov_49.2452_fragment_1 91.9403934148564
IjazUZ_CD_NODE_72_length_93116_ID_22255_fragment_2 GeversD_CD_NODE_60_length_128732_cov_49.2452_fragment_1 6.1979583729376
IjazUZ_CD_NODE_754_length_10635_ID_26304 GeversD_CD_NODE_60_length_128732_cov_49.2452_fragment_1 24.204054314973448
IjazUZ_CD_NODE_873_length_11181_ID_5138 GeversD_CD_NODE_60_length_128732_cov_49.2452_fragment_1 30.7950661171733
IjazUZ_CD_NODE_960_length_8811_ID_23615 GeversD_CD_NODE_60_length_128732_cov_49.2452_fragment_1 27.964739094022043
IjazUZ_healthy_NODE_1049_length_9835_ID_106365 GeversD_CD_NODE_60_length_128732_cov_49.2452_fragment_1 16.86180783929769
IjazUZ_healthy_NODE_1110_length_12058_ID_84852 GeversD_CD_NODE_60_length_128732_cov_49.2452_fragment_1 30.632020349281753
IjazUZ_healthy_NODE_1588_length_9629_ID_15613 GeversD_CD_NODE_60_length_128732_cov_49.2452_fragment_1 19.51395715452398
IjazUZ_healthy_NODE_1642_length_8471_ID_73065 GeversD_CD_NODE_60_length_128732_cov_49.2452_fragment_1 1.7575725116737528
IjazUZ_healthy_NODE_1667_length_6440_ID_25082 GeversD_CD_NODE_60_length_128732_cov_49.2452_fragment_1 3.900339075751856
IjazUZ_healthy_NODE_1727_length_9084_ID_3984 GeversD_CD_NODE_60_length_128732_cov_49.2452_fragment_1 18.949234027256956
IjazUZ_healthy_NODE_1747_length_8187_ID_67110 GeversD_CD_NODE_60_length_128732_cov_49.2452_fragment_1 8.156634578079942
IjazUZ_healthy_NODE_1820_length_8773_ID_1893 GeversD_CD_NODE_60_length_128732_cov_49.2452_fragment_1 12.20540388998754
IjazUZ_healthy_NODE_2063_length_5554_ID_31529 GeversD_CD_NODE_60_length_128732_cov_49.2452_fragment_1 17.137574439070068
IjazUZ_healthy_NODE_2082_length_7320_ID_70415 GeversD_CD_NODE_60_length_128732_cov_49.2452_fragment_1 2.057906052784646
IjazUZ_healthy_NODE_2101_length_7289_ID_89183 GeversD_CD_NODE_60_length_128732_cov_49.2452_fragment_1 1.2818440626518006
IjazUZ_healthy_NODE_213_length_30516_ID_49624 GeversD_CD_NODE_60_length_128732_cov_49.2452_fragment_1 65.08993532509376
IjazUZ_healthy_NODE_260_length_26788_ID_30989 GeversD_CD_NODE_60_length_128732_cov_49.2452_fragment_1 8.411601215049899
IjazUZ_healthy_NODE_347_length_22386_ID_82146 GeversD_CD_NODE_60_length_128732_cov_49.2452_fragment_1 2.11859428688662
IjazUZ_healthy_NODE_844_length_14296_ID_61650 GeversD_CD_NODE_60_length_128732_cov_49.2452_fragment_1 8.178107491916514
GeversD_CD_NODE_1152_length_36443_cov_29.5245 GeversD_CD_NODE_60_length_140156_cov_68.5654_fragment_2 40.84025109983771
GeversD_CD_NODE_1195_length_7780_cov_10.4513 GeversD_CD_NODE_60_length_140156_cov_68.5654_fragment_2 22.03193602665141
GeversD_CD_NODE_119_length_72065_cov_10.8706 GeversD_CD_NODE_60_length_140156_cov_68.5654_fragment_2 31.310063671564293
GeversD_CD_NODE_11_length_312570_cov_38.9457_fragment_2 GeversD_CD_NODE_60_length_140156_cov_68.5654_fragment_2 238.12374315092927
GeversD_CD_NODE_1246_length_25338_cov_13.7604 GeversD_CD_NODE_60_length_140156_cov_68.5654_fragment_2 39.36770783134318
GeversD_CD_NODE_124_length_73016_cov_6.97612_fragment_1 GeversD_CD_NODE_60_length_140156_cov_68.5654_fragment_2 34.50965289804741
GeversD_CD_NODE_1257_length_33783_cov_9.43199 GeversD_CD_NODE_60_length_140156_cov_68.5654_fragment_2 2.5261665079178863
GeversD_CD_NODE_127_length_59409_cov_16.3628 GeversD_CD_NODE_60_length_140156_cov_68.5654_fragment_2 204.0093476856814
GeversD_CD_NODE_1415_length_26661_cov_4.92727 GeversD_CD_NODE_60_length_140156_cov_68.5654_fragment_2 3.2807462001748045
GeversD_CD_NODE_1486_length_24923_cov_8.78905 GeversD_CD_NODE_60_length_140156_cov_68.5654_fragment_2 38.905867251315456
GeversD_CD_NODE_150_length_63312_cov_14.9866_fragment_1 GeversD_CD_NODE_60_length_140156_cov_68.5654_fragment_2 1.5113421501769588
GeversD_CD_NODE_1515_length_25320_cov_5.34467 GeversD_CD_NODE_60_length_140156_cov_68.5654_fragment_2 17.213929635733184
GeversD_CD_NODE_1523_length_19742_cov_5.80383 GeversD_CD_NODE_60_length_140156_cov_68.5654_fragment_2 9.034527540535947
GeversD_CD_NODE_1753_length_22207_cov_6.18793 GeversD_CD_NODE_60_length_140156_cov_68.5654_fragment_2 41.57633161937682
GeversD_CD_NODE_17_length_213049_cov_40.6616_fragment_2 GeversD_CD_NODE_60_length_140156_cov_68.5654_fragment_2 213.1730748937801
GeversD_CD_NODE_182_length_66648_cov_8.15856 GeversD_CD_NODE_60_length_140156_cov_68.5654_fragment_2 44.71127910190398
GeversD_CD_NODE_203_length_60749_cov_138.973 GeversD_CD_NODE_60_length_140156_cov_68.5654_fragment_2 29.402763599385352
GeversD_CD_NODE_2056_length_10765_cov_4.4225 GeversD_CD_NODE_60_length_140156_cov_68.5654_fragment_2 16.11994620861323
GeversD_CD_NODE_207_length_59739_cov_14.6147 GeversD_CD_NODE_60_length_140156_cov_68.5654_fragment_2 24.336675913638448
GeversD_CD_NODE_2108_length_16880_cov_11.1899_fragment_1 GeversD_CD_NODE_60_length_140156_cov_68.5654_fragment_2 21.58752606916453
GeversD_CD_NODE_212_length_89535_cov_15.4945_fragment_1 GeversD_CD_NODE_60_length_140156_cov_68.5654_fragment_2 63.64663582874791
GeversD_CD_NODE_2156_length_13476_cov_17.9457 GeversD_CD_NODE_60_length_140156_cov_68.5654_fragment_2 8.87543771849231
GeversD_CD_NODE_216_length_74365_cov_12.147 GeversD_CD_NODE_60_length_140156_cov_68.5654_fragment_2 52.1285819621111
GeversD_CD_NODE_223_length_58212_cov_7.00328 GeversD_CD_NODE_60_length_140156_cov_68.5654_fragment_2 12.287220613690874
GeversD_CD_NODE_2362_length_19172_cov_10.6883 GeversD_CD_NODE_60_length_140156_cov_68.5654_fragment_2 38.81487748598402
GeversD_CD_NODE_241_length_61611_cov_14.0882 GeversD_CD_NODE_60_length_140156_cov_68.5654_fragment_2 24.336675913638448
GeversD_CD_NODE_2509_length_11358_cov_5.97187 GeversD_CD_NODE_60_length_140156_cov_68.5654_fragment_2 25.747466852812877
GeversD_CD_NODE_2540_length_13966_cov_11.8822 GeversD_CD_NODE_60_length_140156_cov_68.5654_fragment_2 31.95246918352
GeversD_CD_NODE_2615_length_15043_cov_9.67214 GeversD_CD_NODE_60_length_140156_cov_68.5654_fragment_2 17.95530855752296
GeversD_CD_NODE_2653_length_8523_cov_31.0732 GeversD_CD_NODE_60_length_140156_cov_68.5654_fragment_2 14.862432342502043
GeversD_CD_NODE_287_length_73604_cov_14.7966_fragment_1 GeversD_CD_NODE_60_length_140156_cov_68.5654_fragment_2 34.635723306257326
GeversD_CD_NODE_296_length_44801_cov_41.1784 GeversD_CD_NODE_60_length_140156_cov_68.5654_fragment_2 33.64678971994046
GeversD_CD_NODE_298_length_85065_cov_39.8594_fragment_1 GeversD_CD_NODE_60_length_140156_cov_68.5654_fragment_2 6.338867747259456
GeversD_CD_NODE_3137_length_13920_cov_17.8488 GeversD_CD_NODE_60_length_140156_cov_68.5654_fragment_2 4.893652795630172
GeversD_CD_NODE_3145_length_11047_cov_9.52684 GeversD_CD_NODE_60_length_140156_cov_68.5654_fragment_2 2.508173913271597
GeversD_CD_NODE_3790_length_8050_cov_14.6989 GeversD_CD_NODE_60_length_140156_cov_68.5654_fragment_2 7.381558110286499
GeversD_CD_NODE_3823_length_11717_cov_5.62022 GeversD_CD_NODE_60_length_140156_cov_68.5654_fragment_2 1.5925771752908142
GeversD_CD_NODE_4293_length_10327_cov_10.5243 GeversD_CD_NODE_60_length_140156_cov_68.5654_fragment_2 3.3935803713232344
GeversD_CD_NODE_4918_length_6818_cov_5.19902 GeversD_CD_NODE_60_length_140156_cov_68.5654_fragment_2 13.406206451574306
GeversD_CD_NODE_510_length_53843_cov_66.596 GeversD_CD_NODE_60_length_140156_cov_68.5654_fragment_2 8.549212200135578
GeversD_CD_NODE_524_length_34929_cov_5.31574 GeversD_CD_NODE_60_length_140156_cov_68.5654_fragment_2 23.096123435513473
GeversD_CD_NODE_551_length_53862_cov_19.0322 GeversD_CD_NODE_60_length_140156_cov_68.5654_fragment_2 31.06502936863162
GeversD_CD_NODE_55_length_151213_cov_62.5845_fragment_1 GeversD_CD_NODE_60_length_140156_cov_68.5654_fragment_2 22.034203349986065
GeversD_CD_NODE_607_length_38364_cov_7.95795_fragment_1 GeversD_CD_NODE_60_length_140156_cov_68.5654_fragment_2 7.489238952638028
GeversD_CD_NODE_61_length_160041_cov_60.7156_fragment_2 GeversD_CD_NODE_60_length_140156_cov_68.5654_fragment_2 20.66693575350809
GeversD_CD_NODE_629_length_46760_cov_11.6278_fragment_1 GeversD_CD_NODE_60_length_140156_cov_68.5654_fragment_2 73.49893378153233
GeversD_CD_NODE_646_length_45316_cov_49.07 GeversD_CD_NODE_60_length_140156_cov_68.5654_fragment_2 17.06540268091049
GeversD_CD_NODE_666_length_41701_cov_5.79343 GeversD_CD_NODE_60_length_140156_cov_68.5654_fragment_2 14.474447156834525
GeversD_CD_NODE_731_length_40014_cov_20.0008 GeversD_CD_NODE_60_length_140156_cov_68.5654_fragment_2 38.31750761960718
GeversD_CD_NODE_75_length_143648_cov_22.8331_fragment_2 GeversD_CD_NODE_60_length_140156_cov_68.5654_fragment_2 23.48434705041903
GeversD_CD_NODE_846_length_32791_cov_5.39125 GeversD_CD_NODE_60_length_140156_cov_68.5654_fragment_2 6.069076288834268
GeversD_CD_NODE_85_length_67115_cov_8.56531 GeversD_CD_NODE_60_length_140156_cov_68.5654_fragment_2 24.158485010628397
GeversD_CD_NODE_936_length_34188_cov_8.43714 GeversD_CD_NODE_60_length_140156_cov_68.5654_fragment_2 31.1197830192187
GeversD_healthy_NODE_1991_length_13657_cov_5.32826 GeversD_CD_NODE_60_length_140156_cov_68.5654_fragment_2 1.131811904506013
GeversD_healthy_NODE_344_length_55758_cov_7.34285_fragment_1 GeversD_CD_NODE_60_length_140156_cov_68.5654_fragment_2 9.664572526490488
GeversD_healthy_NODE_7_length_329728_cov_44.1923_fragment_3 GeversD_CD_NODE_60_length_140156_cov_68.5654_fragment_2 53.51982044637043
IjazUZ_CD_NODE_18_length_135864_ID_30881_fragment_1 GeversD_CD_NODE_60_length_140156_cov_68.5654_fragment_2 53.19733785494391
IjazUZ_CD_NODE_419_length_16851_ID_29470 GeversD_CD_NODE_60_length_140156_cov_68.5654_fragment_2 1.7957509082564984
IjazUZ_healthy_NODE_1510_length_10431_ID_65047 GeversD_CD_NODE_60_length_140156_cov_68.5654_fragment_2 20.919124230848503
IjazUZ_healthy_NODE_1550_length_5354_ID_14309 GeversD_CD_NODE_60_length_140156_cov_68.5654_fragment_2 3.911321814111882
IjazUZ_healthy_NODE_1918_length_8305_ID_259 GeversD_CD_NODE_60_length_140156_cov_68.5654_fragment_2 17.66779855472479
IjazUZ_healthy_NODE_1982_length_8138_ID_83120 GeversD_CD_NODE_60_length_140156_cov_68.5654_fragment_2 14.10456544808753
IjazUZ_healthy_NODE_2880_length_6330_ID_42455 GeversD_CD_NODE_60_length_140156_cov_68.5654_fragment_2 2.06854029964751
IjazUZ_healthy_NODE_3144_length_5965_ID_95058 GeversD_CD_NODE_60_length_140156_cov_68.5654_fragment_2 7.551104306333106
IjazUZ_healthy_NODE_318_length_24959_ID_17402 GeversD_CD_NODE_60_length_140156_cov_68.5654_fragment_2 7.930952884697159
IjazUZ_healthy_NODE_359_length_17789_ID_19272 GeversD_CD_NODE_60_length_140156_cov_68.5654_fragment_2 2.1734319534876336
IjazUZ_healthy_NODE_565_length_18125_ID_92184 GeversD_CD_NODE_60_length_140156_cov_68.5654_fragment_2 6.5921449149071
GeversD_CD_NODE_13_length_228629_cov_18.6922_fragment_1 GeversD_CD_NODE_60_length_163749_cov_9.3736_fragment_2 7.076059712656135
GeversD_CD_NODE_1614_length_12034_cov_31.2554 GeversD_CD_NODE_60_length_163749_cov_9.3736_fragment_2 8.840751109192578
GeversD_CD_NODE_1720_length_12671_cov_4.15845 GeversD_CD_NODE_60_length_163749_cov_9.3736_fragment_2 1.573895293819148
GeversD_CD_NODE_231_length_44156_cov_26.6853_fragment_1 GeversD_CD_NODE_60_length_163749_cov_9.3736_fragment_2 1.0173155592131797
GeversD_CD_NODE_664_length_29795_cov_29.5275 GeversD_CD_NODE_60_length_163749_cov_9.3736_fragment_2 26.64012666818023
GeversD_CD_NODE_914_length_25522_cov_6.22806 GeversD_CD_NODE_60_length_163749_cov_9.3736_fragment_2 2.418837053988221
GeversD_healthy_NODE_276_length_58062_cov_22.9458_fragment_1 GeversD_CD_NODE_60_length_163749_cov_9.3736_fragment_2 18.51035147059829
IjazUZ_CD_NODE_397_length_18484_ID_13456 GeversD_CD_NODE_60_length_163749_cov_9.3736_fragment_2 5.58404473411814
GeversD_CD_NODE_4740_length_6988_cov_7.37098 GeversD_CD_NODE_6101_length_7514_cov_24.6548 4.627193837342971
GeversD_CD_NODE_514_length_49642_cov_20.115_fragment_1 GeversD_CD_NODE_6101_length_7514_cov_24.6548 1.2890227006268136
GeversD_CD_NODE_787_length_44619_cov_26.134_fragment_1 GeversD_CD_NODE_6101_length_7514_cov_24.6548 1.9266052908567284
IjazUZ_CD_NODE_5_length_264143_ID_13909_fragment_2 GeversD_CD_NODE_6101_length_7514_cov_24.6548 17.99523977699876
GeversD_CD_NODE_1074_length_28522_cov_6.02318_fragment_1 GeversD_CD_NODE_610_length_50481_cov_56.4915_fragment_2 61.21246063607406
GeversD_CD_NODE_1861_length_10136_cov_8.35106 GeversD_CD_NODE_610_length_50481_cov_56.4915_fragment_2 6.919146067970456
GeversD_CD_NODE_293_length_45033_cov_9.32398 GeversD_CD_NODE_610_length_50481_cov_56.4915_fragment_2 1.3683912353842471
GeversD_CD_NODE_3140_length_9764_cov_19.0299 GeversD_CD_NODE_610_length_50481_cov_56.4915_fragment_2 4.172060236485197
GeversD_CD_NODE_3190_length_9651_cov_5.23072 GeversD_CD_NODE_610_length_50481_cov_56.4915_fragment_2 3.1030111181126
GeversD_CD_NODE_4867_length_6888_cov_54.0088 GeversD_CD_NODE_610_length_50481_cov_56.4915_fragment_2 15.299626296487006
GeversD_CD_NODE_523_length_25040_cov_5.76922_fragment_1 GeversD_CD_NODE_610_length_50481_cov_56.4915_fragment_2 21.293927548526764
GeversD_CD_NODE_613_length_37992_cov_7.1769_fragment_1 GeversD_CD_NODE_610_length_50481_cov_56.4915_fragment_2 32.18360912570148
GeversD_CD_NODE_778_length_10765_cov_10.8414 GeversD_CD_NODE_610_length_50481_cov_56.4915_fragment_2 7.32168649461886
IjazUZ_healthy_NODE_1337_length_6141_ID_18879 GeversD_CD_NODE_610_length_50481_cov_56.4915_fragment_2 4.84516838311171
IjazUZ_healthy_NODE_1606_length_5236_ID_11992 GeversD_CD_NODE_610_length_50481_cov_56.4915_fragment_2 8.471826733078927
```
